## Supplementary material for "The western redcedar genome reveals low genetic diversity in a self-compatible conifer": Code S3: rwp_maf05.ld (part 5 of 9)

```
29379382       653990     29379382_653990 29379382      1638624    29379382_1638624     0.327175 
29379382       653990     29379382_653990 29379382      1638632    29379382_1638632     0.402122 
29379382       653990     29379382_653990 29379382      1638636    29379382_1638636     0.409992 
29379382       653990     29379382_653990 29379382      1638637    29379382_1638637     0.409992 
29379382       653990     29379382_653990 29379382      1740573    29379382_1740573  0.000172905 
29379382       653990     29379382_653990 29379382      1756032    29379382_1756032   0.00276142 
29379382       653990     29379382_653990 29379382      1764158    29379382_1764158     0.383163 
29379382       653990     29379382_653990 29379382      1764188    29379382_1764188     0.348487 
29379382       683434     29379382_683434 29379382       684585     29379382_684585     0.340476 
29379382       683434     29379382_683434 29379382       719570     29379382_719570     0.311021 
29379382       683434     29379382_683434 29379382      1012221    29379382_1012221     0.312211 
29379382       683434     29379382_683434 29379382      1468163    29379382_1468163     0.472652 
29379382       683434     29379382_683434 29379382      1516872    29379382_1516872     0.414228 
29379382       683434     29379382_683434 29379382      1523420    29379382_1523420      0.57419 
29379382       683434     29379382_683434 29379382      1523707    29379382_1523707     0.474315 
29379382       683434     29379382_683434 29379382      1633655    29379382_1633655     0.382499 
29379382       683434     29379382_683434 29379382      1633695    29379382_1633695     0.388966 
29379382       683434     29379382_683434 29379382      1638499    29379382_1638499     0.520226 
29379382       683434     29379382_683434 29379382      1638515    29379382_1638515     0.505869 
29379382       683434     29379382_683434 29379382      1638624    29379382_1638624    0.0887481 
29379382       683434     29379382_683434 29379382      1638632    29379382_1638632     0.405655 
29379382       683434     29379382_683434 29379382      1638636    29379382_1638636     0.431977 
29379382       683434     29379382_683434 29379382      1638637    29379382_1638637     0.431977 
29379382       683434     29379382_683434 29379382      1740573    29379382_1740573     0.138199 
29379382       683434     29379382_683434 29379382      1756032    29379382_1756032    0.0877076 
29379382       683434     29379382_683434 29379382      1764158    29379382_1764158     0.431767 
29379382       683434     29379382_683434 29379382      1764188    29379382_1764188     0.464981 
29379382       684585     29379382_684585 29379382       719570     29379382_719570     0.494158 
29379382       684585     29379382_684585 29379382      1012221    29379382_1012221      0.15238 
29379382       684585     29379382_684585 29379382      1468163    29379382_1468163     0.430191 
29379382       684585     29379382_684585 29379382      1516872    29379382_1516872     0.451532 
29379382       684585     29379382_684585 29379382      1523420    29379382_1523420     0.453812 
29379382       684585     29379382_684585 29379382      1523707    29379382_1523707     0.506871 
29379382       684585     29379382_684585 29379382      1633655    29379382_1633655     0.433485 
29379382       684585     29379382_684585 29379382      1633695    29379382_1633695     0.418814 
29379382       684585     29379382_684585 29379382      1638499    29379382_1638499     0.448577 
29379382       684585     29379382_684585 29379382      1638515    29379382_1638515     0.430402 
29379382       684585     29379382_684585 29379382      1638624    29379382_1638624     0.346536 
29379382       684585     29379382_684585 29379382      1638632    29379382_1638632     0.402308 
29379382       684585     29379382_684585 29379382      1638636    29379382_1638636     0.412068 
29379382       684585     29379382_684585 29379382      1638637    29379382_1638637     0.412068 
29379382       684585     29379382_684585 29379382      1740573    29379382_1740573  0.000415372 
29379382       684585     29379382_684585 29379382      1756032    29379382_1756032  0.000719349 
29379382       684585     29379382_684585 29379382      1764158    29379382_1764158      0.39137 
29379382       684585     29379382_684585 29379382      1764188    29379382_1764188     0.331134 
29379382       719570     29379382_719570 29379382      1012221    29379382_1012221     0.137795 
29379382       719570     29379382_719570 29379382      1468163    29379382_1468163     0.342882 
29379382       719570     29379382_719570 29379382      1516872    29379382_1516872     0.256505 
29379382       719570     29379382_719570 29379382      1523420    29379382_1523420     0.348999 
29379382       719570     29379382_719570 29379382      1523707    29379382_1523707     0.369107 
29379382       719570     29379382_719570 29379382      1633655    29379382_1633655     0.277213 
29379382       719570     29379382_719570 29379382      1633695    29379382_1633695     0.236249 
29379382       719570     29379382_719570 29379382      1638499    29379382_1638499     0.343427 
29379382       719570     29379382_719570 29379382      1638515    29379382_1638515     0.341807 
29379382       719570     29379382_719570 29379382      1638624    29379382_1638624     0.332694 
29379382       719570     29379382_719570 29379382      1638632    29379382_1638632     0.272771 
29379382       719570     29379382_719570 29379382      1638636    29379382_1638636     0.295912 
29379382       719570     29379382_719570 29379382      1638637    29379382_1638637     0.295912 
29379382       719570     29379382_719570 29379382      1740573    29379382_1740573   0.00172808 
29379382       719570     29379382_719570 29379382      1756032    29379382_1756032    0.0258131 
29379382       719570     29379382_719570 29379382      1764158    29379382_1764158     0.252868 
29379382       719570     29379382_719570 29379382      1764188    29379382_1764188      0.22985 
29379382      1012221    29379382_1012221 29379382      1468163    29379382_1468163     0.184441 
29379382      1012221    29379382_1012221 29379382      1516872    29379382_1516872     0.254615 
29379382      1012221    29379382_1012221 29379382      1523420    29379382_1523420     0.264151 
29379382      1012221    29379382_1012221 29379382      1523707    29379382_1523707     0.170793 
29379382      1012221    29379382_1012221 29379382      1633655    29379382_1633655     0.193431 
29379382      1012221    29379382_1012221 29379382      1633695    29379382_1633695     0.184091 
29379382      1012221    29379382_1012221 29379382      1638499    29379382_1638499     0.173531 
29379382      1012221    29379382_1012221 29379382      1638515    29379382_1638515     0.163471 
29379382      1012221    29379382_1012221 29379382      1638624    29379382_1638624    0.0425979 
29379382      1012221    29379382_1012221 29379382      1638632    29379382_1638632     0.159083 
29379382      1012221    29379382_1012221 29379382      1638636    29379382_1638636      0.16895 
29379382      1012221    29379382_1012221 29379382      1638637    29379382_1638637      0.16895 
29379382      1012221    29379382_1012221 29379382      1740573    29379382_1740573    0.0218007 
29379382      1012221    29379382_1012221 29379382      1756032    29379382_1756032    0.0195097 
29379382      1012221    29379382_1012221 29379382      1764158    29379382_1764158     0.140975 
29379382      1012221    29379382_1012221 29379382      1764188    29379382_1764188     0.153576 
29379382      1468163    29379382_1468163 29379382      1516872    29379382_1516872     0.510746 
29379382      1468163    29379382_1468163 29379382      1523420    29379382_1523420     0.634288 
29379382      1468163    29379382_1468163 29379382      1523707    29379382_1523707     0.662372 
29379382      1468163    29379382_1468163 29379382      1633655    29379382_1633655     0.604386 
29379382      1468163    29379382_1468163 29379382      1633695    29379382_1633695     0.500773 
29379382      1468163    29379382_1468163 29379382      1638499    29379382_1638499     0.638312 
29379382      1468163    29379382_1468163 29379382      1638515    29379382_1638515      0.60493 
29379382      1468163    29379382_1468163 29379382      1638624    29379382_1638624     0.199833 
29379382      1468163    29379382_1468163 29379382      1638632    29379382_1638632     0.541648 
29379382      1468163    29379382_1468163 29379382      1638636    29379382_1638636     0.549694 
29379382      1468163    29379382_1468163 29379382      1638637    29379382_1638637     0.549694 
29379382      1468163    29379382_1468163 29379382      1740573    29379382_1740573    0.0792626 
29379382      1468163    29379382_1468163 29379382      1756032    29379382_1756032    0.0611398 
29379382      1468163    29379382_1468163 29379382      1764158    29379382_1764158     0.590103 
29379382      1468163    29379382_1468163 29379382      1764188    29379382_1764188     0.548341 
29379382      1516872    29379382_1516872 29379382      1523420    29379382_1523420      0.38879 
29379382      1516872    29379382_1516872 29379382      1523707    29379382_1523707      0.51695 
29379382      1516872    29379382_1516872 29379382      1633655    29379382_1633655     0.441269 
29379382      1516872    29379382_1516872 29379382      1633695    29379382_1633695     0.422475 
29379382      1516872    29379382_1516872 29379382      1638499    29379382_1638499     0.475605 
29379382      1516872    29379382_1516872 29379382      1638515    29379382_1638515     0.445468 
29379382      1516872    29379382_1516872 29379382      1638624    29379382_1638624     0.174076 
29379382      1516872    29379382_1516872 29379382      1638632    29379382_1638632      0.45871 
29379382      1516872    29379382_1516872 29379382      1638636    29379382_1638636     0.464643 
29379382      1516872    29379382_1516872 29379382      1638637    29379382_1638637     0.464643 
29379382      1516872    29379382_1516872 29379382      1740573    29379382_1740573    0.0480704 
29379382      1516872    29379382_1516872 29379382      1756032    29379382_1756032    0.0421166 
29379382      1516872    29379382_1516872 29379382      1764158    29379382_1764158      0.49833 
29379382      1516872    29379382_1516872 29379382      1764188    29379382_1764188     0.442831 
29379382      1523420    29379382_1523420 29379382      1523707    29379382_1523707     0.589992 
29379382      1523420    29379382_1523420 29379382      1633655    29379382_1633655     0.487904 
29379382      1523420    29379382_1523420 29379382      1633695    29379382_1633695     0.467299 
29379382      1523420    29379382_1523420 29379382      1638499    29379382_1638499     0.592304 
29379382      1523420    29379382_1523420 29379382      1638515    29379382_1638515     0.588149 
29379382      1523420    29379382_1523420 29379382      1638624    29379382_1638624     0.195976 
29379382      1523420    29379382_1523420 29379382      1638632    29379382_1638632     0.529572 
29379382      1523420    29379382_1523420 29379382      1638636    29379382_1638636     0.564262 
29379382      1523420    29379382_1523420 29379382      1638637    29379382_1638637     0.564262 
29379382      1523420    29379382_1523420 29379382      1740573    29379382_1740573    0.0671089 
29379382      1523420    29379382_1523420 29379382      1756032    29379382_1756032    0.0508446 
29379382      1523420    29379382_1523420 29379382      1764158    29379382_1764158     0.500445 
29379382      1523420    29379382_1523420 29379382      1764188    29379382_1764188     0.511144 
29379382      1523707    29379382_1523707 29379382      1633655    29379382_1633655     0.640132 
29379382      1523707    29379382_1523707 29379382      1633695    29379382_1633695     0.556965 
29379382      1523707    29379382_1523707 29379382      1638499    29379382_1638499     0.619862 
29379382      1523707    29379382_1523707 29379382      1638515    29379382_1638515     0.613405 
29379382      1523707    29379382_1523707 29379382      1638624    29379382_1638624     0.192843 
29379382      1523707    29379382_1523707 29379382      1638632    29379382_1638632     0.495585 
29379382      1523707    29379382_1523707 29379382      1638636    29379382_1638636     0.502071 
29379382      1523707    29379382_1523707 29379382      1638637    29379382_1638637     0.502071 
29379382      1523707    29379382_1523707 29379382      1740573    29379382_1740573     0.088055 
29379382      1523707    29379382_1523707 29379382      1756032    29379382_1756032    0.0591315 
29379382      1523707    29379382_1523707 29379382      1764158    29379382_1764158     0.512444 
29379382      1523707    29379382_1523707 29379382      1764188    29379382_1764188     0.503187 
29379382      1633655    29379382_1633655 29379382      1633695    29379382_1633695     0.782094 
29379382      1633655    29379382_1633655 29379382      1638499    29379382_1638499     0.621538 
29379382      1633655    29379382_1633655 29379382      1638515    29379382_1638515     0.612691 
29379382      1633655    29379382_1633655 29379382      1638624    29379382_1638624     0.246036 
29379382      1633655    29379382_1633655 29379382      1638632    29379382_1638632     0.624754 
29379382      1633655    29379382_1633655 29379382      1638636    29379382_1638636     0.604022 
29379382      1633655    29379382_1633655 29379382      1638637    29379382_1638637     0.604022 
29379382      1633655    29379382_1633655 29379382      1740573    29379382_1740573    0.0610995 
29379382      1633655    29379382_1633655 29379382      1756032    29379382_1756032      0.06322 
29379382      1633655    29379382_1633655 29379382      1764158    29379382_1764158     0.556207 
29379382      1633655    29379382_1633655 29379382      1764188    29379382_1764188     0.522487 
29379382      1633695    29379382_1633695 29379382      1638499    29379382_1638499     0.594162 
29379382      1633695    29379382_1633695 29379382      1638515    29379382_1638515     0.612974 
29379382      1633695    29379382_1633695 29379382      1638624    29379382_1638624     0.214703 
29379382      1633695    29379382_1633695 29379382      1638632    29379382_1638632     0.651184 
29379382      1633695    29379382_1633695 29379382      1638636    29379382_1638636      0.66055 
29379382      1633695    29379382_1633695 29379382      1638637    29379382_1638637      0.66055 
29379382      1633695    29379382_1633695 29379382      1740573    29379382_1740573     0.081774 
29379382      1633695    29379382_1633695 29379382      1756032    29379382_1756032    0.0837223 
29379382      1633695    29379382_1633695 29379382      1764158    29379382_1764158      0.53062 
29379382      1633695    29379382_1633695 29379382      1764188    29379382_1764188     0.499053 
29379382      1638499    29379382_1638499 29379382      1638515    29379382_1638515     0.930545 
29379382      1638499    29379382_1638499 29379382      1638624    29379382_1638624     0.244583 
29379382      1638499    29379382_1638499 29379382      1638632    29379382_1638632     0.789175 
29379382      1638499    29379382_1638499 29379382      1638636    29379382_1638636     0.772371 
29379382      1638499    29379382_1638499 29379382      1638637    29379382_1638637     0.772371 
29379382      1638499    29379382_1638499 29379382      1740573    29379382_1740573    0.0837065 
29379382      1638499    29379382_1638499 29379382      1756032    29379382_1756032    0.0848271 
29379382      1638499    29379382_1638499 29379382      1764158    29379382_1764158     0.668352 
29379382      1638499    29379382_1638499 29379382      1764188    29379382_1764188     0.673116 
29379382      1638515    29379382_1638515 29379382      1638624    29379382_1638624      0.28583 
29379382      1638515    29379382_1638515 29379382      1638632    29379382_1638632      0.84799 
29379382      1638515    29379382_1638515 29379382      1638636    29379382_1638636     0.830352 
29379382      1638515    29379382_1638515 29379382      1638637    29379382_1638637     0.830352 
29379382      1638515    29379382_1638515 29379382      1740573    29379382_1740573    0.0764218 
29379382      1638515    29379382_1638515 29379382      1756032    29379382_1756032    0.0778703 
29379382      1638515    29379382_1638515 29379382      1764158    29379382_1764158     0.688397 
29379382      1638515    29379382_1638515 29379382      1764188    29379382_1764188     0.695383 
29379382      1638624    29379382_1638624 29379382      1638632    29379382_1638632     0.338281 
29379382      1638624    29379382_1638624 29379382      1638636    29379382_1638636     0.332229 
29379382      1638624    29379382_1638624 29379382      1638637    29379382_1638637     0.332229 
29379382      1638624    29379382_1638624 29379382      1740573    29379382_1740573      0.27294 
29379382      1638624    29379382_1638624 29379382      1756032    29379382_1756032     0.246972 
29379382      1638624    29379382_1638624 29379382      1764158    29379382_1764158     0.224557 
29379382      1638624    29379382_1638624 29379382      1764188    29379382_1764188     0.173277 
29379382      1638632    29379382_1638632 29379382      1638636    29379382_1638636     0.982303 
29379382      1638632    29379382_1638632 29379382      1638637    29379382_1638637     0.982303 
29379382      1638632    29379382_1638632 29379382      1740573    29379382_1740573    0.0631885 
29379382      1638632    29379382_1638632 29379382      1756032    29379382_1756032     0.065142 
29379382      1638632    29379382_1638632 29379382      1764158    29379382_1764158     0.666256 
29379382      1638632    29379382_1638632 29379382      1764188    29379382_1764188     0.594677 
29379382      1638636    29379382_1638636 29379382      1638637    29379382_1638637            1 
29379382      1638636    29379382_1638636 29379382      1740573    29379382_1740573    0.0610995 
29379382      1638636    29379382_1638636 29379382      1756032    29379382_1756032      0.06322 
29379382      1638636    29379382_1638636 29379382      1764158    29379382_1764158     0.674673 
29379382      1638636    29379382_1638636 29379382      1764188    29379382_1764188     0.603127 
29379382      1638637    29379382_1638637 29379382      1740573    29379382_1740573    0.0610995 
29379382      1638637    29379382_1638637 29379382      1756032    29379382_1756032      0.06322 
29379382      1638637    29379382_1638637 29379382      1764158    29379382_1764158     0.674673 
29379382      1638637    29379382_1638637 29379382      1764188    29379382_1764188     0.603127 
29379382      1740573    29379382_1740573 29379382      1756032    29379382_1756032      0.69275 
29379382      1740573    29379382_1740573 29379382      1764158    29379382_1764158    0.0700029 
29379382      1740573    29379382_1740573 29379382      1764188    29379382_1764188    0.0705697 
29379382      1756032    29379382_1756032 29379382      1764158    29379382_1764158    0.0531574 
29379382      1756032    29379382_1756032 29379382      1764188    29379382_1764188     0.062887 
29379382      1764158    29379382_1764158 29379382      1764188    29379382_1764188     0.898625 
29379386       630771     29379386_630771 29379386       814316     29379386_814316     0.682308 
29379386       630771     29379386_630771 29379386       814327     29379386_814327     0.662507 
29379386       630771     29379386_630771 29379386       814328     29379386_814328     0.662507 
29379386       630771     29379386_630771 29379386       814379     29379386_814379     0.698535 
29379386       630771     29379386_630771 29379386       814466     29379386_814466     0.646329 
29379386       630771     29379386_630771 29379386       982339     29379386_982339     0.649463 
29379386       630771     29379386_630771 29379386       982592     29379386_982592     0.669178 
29379386       630771     29379386_630771 29379386       983075     29379386_983075       0.6596 
29379386       630771     29379386_630771 29379386      2097470    29379386_2097470     0.436531 
29379386       630771     29379386_630771 29379386      2097507    29379386_2097507     0.705242 
29379386       630771     29379386_630771 29379386      2097519    29379386_2097519     0.710372 
29379386       814316     29379386_814316 29379386       814327     29379386_814327     0.874904 
29379386       814316     29379386_814316 29379386       814328     29379386_814328     0.874904 
29379386       814316     29379386_814316 29379386       814379     29379386_814379     0.823119 
29379386       814316     29379386_814316 29379386       814466     29379386_814466     0.671155 
29379386       814316     29379386_814316 29379386       982339     29379386_982339     0.682308 
29379386       814316     29379386_814316 29379386       982592     29379386_982592     0.693155 
29379386       814316     29379386_814316 29379386       983075     29379386_983075     0.685237 
29379386       814316     29379386_814316 29379386      2097470    29379386_2097470       0.2331 
29379386       814316     29379386_814316 29379386      2097507    29379386_2097507     0.545808 
29379386       814316     29379386_814316 29379386      2097519    29379386_2097519     0.630926 
29379386       814327     29379386_814327 29379386       814328     29379386_814328            1 
29379386       814327     29379386_814327 29379386       814379     29379386_814379     0.897547 
29379386       814327     29379386_814327 29379386       814466     29379386_814466      0.69129 
29379386       814327     29379386_814327 29379386       982339     29379386_982339     0.662507 
29379386       814327     29379386_814327 29379386       982592     29379386_982592     0.595011 
29379386       814327     29379386_814327 29379386       983075     29379386_983075     0.664527 
29379386       814327     29379386_814327 29379386      2097470    29379386_2097470     0.289454 
29379386       814327     29379386_814327 29379386      2097507    29379386_2097507     0.527934 
29379386       814327     29379386_814327 29379386      2097519    29379386_2097519     0.610668 
29379386       814328     29379386_814328 29379386       814379     29379386_814379     0.897547 
29379386       814328     29379386_814328 29379386       814466     29379386_814466      0.69129 
29379386       814328     29379386_814328 29379386       982339     29379386_982339     0.662507 
29379386       814328     29379386_814328 29379386       982592     29379386_982592     0.595011 
29379386       814328     29379386_814328 29379386       983075     29379386_983075     0.664527 
29379386       814328     29379386_814328 29379386      2097470    29379386_2097470     0.289454 
29379386       814328     29379386_814328 29379386      2097507    29379386_2097507     0.527934 
29379386       814328     29379386_814328 29379386      2097519    29379386_2097519     0.610668 
29379386       814379     29379386_814379 29379386       814466     29379386_814466     0.772239 
29379386       814379     29379386_814379 29379386       982339     29379386_982339     0.698535 
29379386       814379     29379386_814379 29379386       982592     29379386_982592     0.627466 
29379386       814379     29379386_814379 29379386       983075     29379386_983075     0.744059 
29379386       814379     29379386_814379 29379386      2097470    29379386_2097470     0.305391 
29379386       814379     29379386_814379 29379386      2097507    29379386_2097507     0.557087 
29379386       814379     29379386_814379 29379386      2097519    29379386_2097519      0.64439 
29379386       814466     29379386_814466 29379386       982339     29379386_982339     0.567616 
29379386       814466     29379386_814466 29379386       982592     29379386_982592     0.575175 
29379386       814466     29379386_814466 29379386       983075     29379386_983075     0.679103 
29379386       814466     29379386_814466 29379386      2097470    29379386_2097470     0.266408 
29379386       814466     29379386_814466 29379386      2097507    29379386_2097507     0.558642 
29379386       814466     29379386_814466 29379386      2097519    29379386_2097519     0.639827 
29379386       982339     29379386_982339 29379386       982592     29379386_982592     0.669178 
29379386       982339     29379386_982339 29379386       983075     29379386_983075     0.702144 
29379386       982339     29379386_982339 29379386      2097470    29379386_2097470     0.315744 
29379386       982339     29379386_982339 29379386      2097507    29379386_2097507     0.705242 
29379386       982339     29379386_982339 29379386      2097519    29379386_2097519     0.710372 
29379386       982592     29379386_982592 29379386       983075     29379386_983075     0.622329 
29379386       982592     29379386_982592 29379386      2097470    29379386_2097470     0.369193 
29379386       982592     29379386_982592 29379386      2097507    29379386_2097507     0.688848 
29379386       982592     29379386_982592 29379386      2097519    29379386_2097519     0.649722 
29379386       983075     29379386_983075 29379386      2097470    29379386_2097470     0.281686 
29379386       983075     29379386_983075 29379386      2097507    29379386_2097507     0.600787 
29379386       983075     29379386_983075 29379386      2097519    29379386_2097519      0.68229 
29379386      2097470    29379386_2097470 29379386      2097507    29379386_2097507     0.517489 
29379386      2097470    29379386_2097470 29379386      2097519    29379386_2097519     0.536725 
29379386      2097507    29379386_2097507 29379386      2097519    29379386_2097519     0.900669 
29379388       219969     29379388_219969 29379388       219979     29379388_219979     0.869385 
29379388       219969     29379388_219969 29379388       219980     29379388_219980     0.844861 
29379388       219969     29379388_219969 29379388       220035     29379388_220035     0.709732 
29379388       219969     29379388_219969 29379388       220055     29379388_220055     0.714405 
29379388       219969     29379388_219969 29379388       220063     29379388_220063     0.763283 
29379388       219969     29379388_219969 29379388       220134     29379388_220134      0.69153 
29379388       219969     29379388_219969 29379388       220136     29379388_220136     0.687021 
29379388       219969     29379388_219969 29379388       220149     29379388_220149     0.748561 
29379388       219969     29379388_219969 29379388       301724     29379388_301724      0.55637 
29379388       219969     29379388_219969 29379388       477085     29379388_477085     0.577931 
29379388       219969     29379388_219969 29379388       499332     29379388_499332     0.564097 
29379388       219969     29379388_219969 29379388       499408     29379388_499408     0.532856 
29379388       219969     29379388_219969 29379388       499428     29379388_499428      0.55637 
29379388       219969     29379388_219969 29379388       499448     29379388_499448     0.561663 
29379388       219969     29379388_219969 29379388       499467     29379388_499467     0.549945 
29379388       219979     29379388_219979 29379388       219980     29379388_219980     0.922031 
29379388       219979     29379388_219979 29379388       220035     29379388_220035     0.806996 
29379388       219979     29379388_219979 29379388       220055     29379388_220055      0.81495 
29379388       219979     29379388_219979 29379388       220063     29379388_220063     0.834372 
29379388       219979     29379388_219979 29379388       220134     29379388_220134     0.793148 
29379388       219979     29379388_219979 29379388       220136     29379388_220136     0.785279 
29379388       219979     29379388_219979 29379388       220149     29379388_220149     0.778312 
29379388       219979     29379388_219979 29379388       301724     29379388_301724     0.501741 
29379388       219979     29379388_219979 29379388       477085     29379388_477085     0.614321 
29379388       219979     29379388_219979 29379388       499332     29379388_499332     0.570861 
29379388       219979     29379388_219979 29379388       499408     29379388_499408     0.612008 
29379388       219979     29379388_219979 29379388       499428     29379388_499428     0.639016 
29379388       219979     29379388_219979 29379388       499448     29379388_499448     0.640528 
29379388       219979     29379388_219979 29379388       499467     29379388_499467     0.633586 
29379388       219980     29379388_219980 29379388       220035     29379388_220035     0.866381 
29379388       219980     29379388_219980 29379388       220055     29379388_220055     0.877937 
29379388       219980     29379388_219980 29379388       220063     29379388_220063     0.867964 
29379388       219980     29379388_219980 29379388       220134     29379388_220134     0.857642 
29379388       219980     29379388_219980 29379388       220136     29379388_220136     0.846085 
29379388       219980     29379388_219980 29379388       220149     29379388_220149     0.841688 
29379388       219980     29379388_219980 29379388       301724     29379388_301724     0.530902 
29379388       219980     29379388_219980 29379388       477085     29379388_477085     0.625572 
29379388       219980     29379388_219980 29379388       499332     29379388_499332     0.618923 
29379388       219980     29379388_219980 29379388       499408     29379388_499408     0.636526 
29379388       219980     29379388_219980 29379388       499428     29379388_499428     0.664615 
29379388       219980     29379388_219980 29379388       499448     29379388_499448     0.665608 
29379388       219980     29379388_219980 29379388       499467     29379388_499467     0.664288 
29379388       220035     29379388_220035 29379388       220055     29379388_220055     0.914564 
29379388       220035     29379388_220035 29379388       220063     29379388_220063     0.897104 
29379388       220035     29379388_220035 29379388       220134     29379388_220134     0.863792 
29379388       220035     29379388_220035 29379388       220136     29379388_220136     0.849623 
29379388       220035     29379388_220035 29379388       220149     29379388_220149     0.815249 
29379388       220035     29379388_220035 29379388       301724     29379388_301724      0.51589 
29379388       220035     29379388_220035 29379388       477085     29379388_477085     0.587273 
29379388       220035     29379388_220035 29379388       499332     29379388_499332     0.614722 
29379388       220035     29379388_220035 29379388       499408     29379388_499408     0.579377 
29379388       220035     29379388_220035 29379388       499428     29379388_499428     0.604646 
29379388       220035     29379388_220035 29379388       499448     29379388_499448     0.608401 
29379388       220035     29379388_220035 29379388       499467     29379388_499467     0.601112 
29379388       220055     29379388_220055 29379388       220063     29379388_220063     0.912109 
29379388       220055     29379388_220055 29379388       220134     29379388_220134     0.876996 
29379388       220055     29379388_220055 29379388       220136     29379388_220136      0.86248 
29379388       220055     29379388_220055 29379388       220149     29379388_220149     0.826896 
29379388       220055     29379388_220055 29379388       301724     29379388_301724     0.554018 
29379388       220055     29379388_220055 29379388       477085     29379388_477085     0.595389 
29379388       220055     29379388_220055 29379388       499332     29379388_499332     0.596218 
29379388       220055     29379388_220055 29379388       499408     29379388_499408     0.559991 
29379388       220055     29379388_220055 29379388       499428     29379388_499428     0.584415 
29379388       220055     29379388_220055 29379388       499448     29379388_499448     0.560117 
29379388       220055     29379388_220055 29379388       499467     29379388_499467     0.550616 
29379388       220063     29379388_220063 29379388       220134     29379388_220134     0.857325 
29379388       220063     29379388_220063 29379388       220136     29379388_220136     0.844799 
29379388       220063     29379388_220063 29379388       220149     29379388_220149     0.806843 
29379388       220063     29379388_220063 29379388       301724     29379388_301724     0.635025 
29379388       220063     29379388_220063 29379388       477085     29379388_477085     0.652779 
29379388       220063     29379388_220063 29379388       499332     29379388_499332     0.680878 
29379388       220063     29379388_220063 29379388       499408     29379388_499408     0.608486 
29379388       220063     29379388_220063 29379388       499428     29379388_499428     0.635025 
29379388       220063     29379388_220063 29379388       499448     29379388_499448     0.637704 
29379388       220063     29379388_220063 29379388       499467     29379388_499467     0.625827 
29379388       220134     29379388_220134 29379388       220136     29379388_220136     0.982303 
29379388       220134     29379388_220134 29379388       220149     29379388_220149     0.945194 
29379388       220134     29379388_220134 29379388       301724     29379388_301724     0.533944 
29379388       220134     29379388_220134 29379388       477085     29379388_477085     0.546806 
29379388       220134     29379388_220134 29379388       499332     29379388_499332     0.667024 
29379388       220134     29379388_220134 29379388       499408     29379388_499408     0.633146 
29379388       220134     29379388_220134 29379388       499428     29379388_499428     0.660761 
29379388       220134     29379388_220134 29379388       499448     29379388_499448     0.662759 
29379388       220134     29379388_220134 29379388       499467     29379388_499467     0.625594 
29379388       220136     29379388_220136 29379388       220149     29379388_220149     0.964143 
29379388       220136     29379388_220136 29379388       301724     29379388_301724     0.503944 
29379388       220136     29379388_220136 29379388       477085     29379388_477085     0.570383 
29379388       220136     29379388_220136 29379388       499332     29379388_499332     0.691618 
29379388       220136     29379388_220136 29379388       499408     29379388_499408     0.629777 
29379388       220136     29379388_220136 29379388       499428     29379388_499428     0.657245 
29379388       220136     29379388_220136 29379388       499448     29379388_499448      0.65937 
29379388       220136     29379388_220136 29379388       499467     29379388_499467     0.592125 
29379388       220149     29379388_220149 29379388       301724     29379388_301724     0.523462 
29379388       220149     29379388_220149 29379388       477085     29379388_477085     0.562801 
29379388       220149     29379388_220149 29379388       499332     29379388_499332     0.686048 
29379388       220149     29379388_220149 29379388       499408     29379388_499408     0.622033 
29379388       220149     29379388_220149 29379388       499428     29379388_499428     0.649163 
29379388       220149     29379388_220149 29379388       499448     29379388_499448     0.651808 
29379388       220149     29379388_220149 29379388       499467     29379388_499467     0.582947 
29379388       301724     29379388_301724 29379388       477085     29379388_477085     0.492105 
29379388       301724     29379388_301724 29379388       499332     29379388_499332     0.630765 
29379388       301724     29379388_301724 29379388       499408     29379388_499408     0.522321 
29379388       301724     29379388_301724 29379388       499428     29379388_499428     0.513376 
29379388       301724     29379388_301724 29379388       499448     29379388_499448     0.496786 
29379388       301724     29379388_301724 29379388       499467     29379388_499467     0.549999 
29379388       477085     29379388_477085 29379388       499332     29379388_499332     0.580242 
29379388       477085     29379388_477085 29379388       499408     29379388_499408     0.558377 
29379388       477085     29379388_477085 29379388       499428     29379388_499428     0.551719 
29379388       477085     29379388_477085 29379388       499448     29379388_499448     0.531121 
29379388       477085     29379388_477085 29379388       499467     29379388_499467     0.483569 
29379388       499332     29379388_499332 29379388       499408     29379388_499408     0.703226 
29379388       499332     29379388_499332 29379388       499428     29379388_499428     0.698774 
29379388       499332     29379388_499332 29379388       499448     29379388_499448     0.696801 
29379388       499332     29379388_499332 29379388       499467     29379388_499467     0.616964 
29379388       499408     29379388_499408 29379388       499428     29379388_499428     0.958208 
29379388       499408     29379388_499408 29379388       499448     29379388_499448     0.896556 
29379388       499408     29379388_499408 29379388       499467     29379388_499467      0.84891 
29379388       499428     29379388_499428 29379388       499448     29379388_499448     0.935659 
29379388       499428     29379388_499428 29379388       499467     29379388_499467     0.888236 
29379388       499448     29379388_499448 29379388       499467     29379388_499467     0.957146 
29379390      1687496    29379390_1687496 29379390      1687505    29379390_1687505     0.961405 
29379390      1687496    29379390_1687496 29379390      1687515    29379390_1687515     0.921683 
29379390      1687496    29379390_1687496 29379390      1687517    29379390_1687517     0.882771 
29379390      1687496    29379390_1687496 29379390      1687526    29379390_1687526       0.7672 
29379390      1687496    29379390_1687496 29379390      1687539    29379390_1687539      0.77093 
29379390      1687496    29379390_1687496 29379390      2811759    29379390_2811759     0.076567 
29379390      1687496    29379390_1687496 29379390      2813695    29379390_2813695     0.359059 
29379390      1687505    29379390_1687505 29379390      1687515    29379390_1687515     0.961405 
29379390      1687505    29379390_1687505 29379390      1687517    29379390_1687517     0.923609 
29379390      1687505    29379390_1687505 29379390      1687526    29379390_1687526     0.807736 
29379390      1687505    29379390_1687505 29379390      1687539    29379390_1687539     0.740524 
29379390      1687505    29379390_1687505 29379390      2811759    29379390_2811759    0.0700791 
29379390      1687505    29379390_1687505 29379390      2813695    29379390_2813695     0.343929 
29379390      1687515    29379390_1687515 29379390      1687517    29379390_1687517     0.960456 
29379390      1687515    29379390_1687515 29379390      1687526    29379390_1687526       0.7672 
29379390      1687515    29379390_1687515 29379390      1687539    29379390_1687539     0.700582 
29379390      1687515    29379390_1687515 29379390      2811759    29379390_2811759    0.0630572 
29379390      1687515    29379390_1687515 29379390      2813695    29379390_2813695     0.359059 
29379390      1687517    29379390_1687517 29379390      1687526    29379390_1687526     0.801258 
29379390      1687517    29379390_1687517 29379390      1687539    29379390_1687539     0.730799 
29379390      1687517    29379390_1687517 29379390      2811759    29379390_2811759    0.0692804 
29379390      1687517    29379390_1687517 29379390      2813695    29379390_2813695     0.265895 
29379390      1687526    29379390_1687526 29379390      1687539    29379390_1687539     0.837889 
29379390      1687526    29379390_1687526 29379390      2811759    29379390_2811759    0.0552749 
29379390      1687526    29379390_1687526 29379390      2813695    29379390_2813695     0.275544 
29379390      1687539    29379390_1687539 29379390      2811759    29379390_2811759       0.1078 
29379390      1687539    29379390_1687539 29379390      2813695    29379390_2813695     0.279234 
29379390      2811759    29379390_2811759 29379390      2813695    29379390_2813695    0.0191258 
29379392        85718      29379392_85718 29379392       127455     29379392_127455     0.695978 
29379392        85718      29379392_85718 29379392       127922     29379392_127922     0.720794 
29379392        85718      29379392_85718 29379392       277141     29379392_277141     0.641694 
29379392        85718      29379392_85718 29379392       998834     29379392_998834    0.0121267 
29379392        85718      29379392_85718 29379392       998874     29379392_998874   0.00934507 
29379392        85718      29379392_85718 29379392       999563     29379392_999563     0.424405 
29379392        85718      29379392_85718 29379392      1001771    29379392_1001771      0.34338 
29379392        85718      29379392_85718 29379392      1001876    29379392_1001876   0.00370759 
29379392        85718      29379392_85718 29379392      1002299    29379392_1002299     0.497103 
29379392        85718      29379392_85718 29379392      1002307    29379392_1002307    0.0190827 
29379392        85718      29379392_85718 29379392      1002313    29379392_1002313    0.0253511 
29379392        85718      29379392_85718 29379392      1413426    29379392_1413426   0.00376301 
29379392        85718      29379392_85718 29379392      1596670    29379392_1596670    0.0139691 
29379392        85718      29379392_85718 29379392      1614492    29379392_1614492     0.453066 
29379392        85718      29379392_85718 29379392      1724765    29379392_1724765    0.0115979 
29379392        85718      29379392_85718 29379392      1740242    29379392_1740242     0.444075 
29379392        85718      29379392_85718 29379392      1840859    29379392_1840859    0.0616543 
29379392        85718      29379392_85718 29379392      4958517    29379392_4958517    0.0138802 
29379392       127455     29379392_127455 29379392       127922     29379392_127922     0.746219 
29379392       127455     29379392_127455 29379392       277141     29379392_277141     0.688695 
29379392       127455     29379392_127455 29379392       998834     29379392_998834   0.00424003 
29379392       127455     29379392_127455 29379392       998874     29379392_998874   0.00257931 
29379392       127455     29379392_127455 29379392       999563     29379392_999563     0.484902 
29379392       127455     29379392_127455 29379392      1001771    29379392_1001771     0.392653 
29379392       127455     29379392_127455 29379392      1001876    29379392_1001876  0.000594967 
29379392       127455     29379392_127455 29379392      1002299    29379392_1002299     0.483279 
29379392       127455     29379392_127455 29379392      1002307    29379392_1002307     0.022353 
29379392       127455     29379392_127455 29379392      1002313    29379392_1002313    0.0140252 
29379392       127455     29379392_127455 29379392      1413426    29379392_1413426   0.00152903 
29379392       127455     29379392_127455 29379392      1596670    29379392_1596670   0.00582202 
29379392       127455     29379392_127455 29379392      1614492    29379392_1614492     0.403233 
29379392       127455     29379392_127455 29379392      1724765    29379392_1724765   0.00395176 
29379392       127455     29379392_127455 29379392      1740242    29379392_1740242     0.443451 
29379392       127455     29379392_127455 29379392      1840859    29379392_1840859    0.0440134 
29379392       127455     29379392_127455 29379392      4958517    29379392_4958517     0.017027 
29379392       127922     29379392_127922 29379392       277141     29379392_277141     0.695265 
29379392       127922     29379392_127922 29379392       998834     29379392_998834    0.0315474 
29379392       127922     29379392_127922 29379392       998874     29379392_998874    0.0274313 
29379392       127922     29379392_127922 29379392       999563     29379392_999563     0.452999 
29379392       127922     29379392_127922 29379392      1001771    29379392_1001771     0.344725 
29379392       127922     29379392_127922 29379392      1001876    29379392_1001876    0.0145715 
29379392       127922     29379392_127922 29379392      1002299    29379392_1002299     0.509286 
29379392       127922     29379392_127922 29379392      1002307    29379392_1002307   0.00271757 
29379392       127922     29379392_127922 29379392      1002313    29379392_1002313    0.0484147 
29379392       127922     29379392_127922 29379392      1413426    29379392_1413426  5.35396e-06 
29379392       127922     29379392_127922 29379392      1596670    29379392_1596670    0.0327277 
29379392       127922     29379392_127922 29379392      1614492    29379392_1614492      0.46106 
29379392       127922     29379392_127922 29379392      1724765    29379392_1724765    0.0305875 
29379392       127922     29379392_127922 29379392      1740242    29379392_1740242     0.428334 
29379392       127922     29379392_127922 29379392      1840859    29379392_1840859     0.050164 
29379392       127922     29379392_127922 29379392      4958517    29379392_4958517    0.0407435 
29379392       277141     29379392_277141 29379392       998834     29379392_998834   0.00927794 
29379392       277141     29379392_277141 29379392       998874     29379392_998874   0.00661561 
29379392       277141     29379392_277141 29379392       999563     29379392_999563      0.43757 
29379392       277141     29379392_277141 29379392      1001771    29379392_1001771     0.314673 
29379392       277141     29379392_277141 29379392      1001876    29379392_1001876    0.0037369 
29379392       277141     29379392_277141 29379392      1002299    29379392_1002299     0.483709 
29379392       277141     29379392_277141 29379392      1002307    29379392_1002307   0.00407359 
29379392       277141     29379392_277141 29379392      1002313    29379392_1002313    0.0250289 
29379392       277141     29379392_277141 29379392      1413426    29379392_1413426  0.000577621 
29379392       277141     29379392_277141 29379392      1596670    29379392_1596670    0.0126923 
29379392       277141     29379392_277141 29379392      1614492    29379392_1614492     0.408334 
29379392       277141     29379392_277141 29379392      1724765    29379392_1724765   0.00997341 
29379392       277141     29379392_277141 29379392      1740242    29379392_1740242     0.380936 
29379392       277141     29379392_277141 29379392      1840859    29379392_1840859    0.0576753 
29379392       277141     29379392_277141 29379392      4958517    29379392_4958517    0.0404437 
29379392       998834     29379392_998834 29379392       998874     29379392_998874     0.935972 
29379392       998834     29379392_998834 29379392       999563     29379392_999563    0.0248547 
29379392       998834     29379392_998834 29379392      1001771    29379392_1001771     0.014643 
29379392       998834     29379392_998834 29379392      1001876    29379392_1001876     0.460997 
29379392       998834     29379392_998834 29379392      1002299    29379392_1002299    0.0303227 
29379392       998834     29379392_998834 29379392      1002307    29379392_1002307    0.0170033 
29379392       998834     29379392_998834 29379392      1002313    29379392_1002313     0.713338 
29379392       998834     29379392_998834 29379392      1413426    29379392_1413426    0.0133842 
29379392       998834     29379392_998834 29379392      1596670    29379392_1596670        0.541 
29379392       998834     29379392_998834 29379392      1614492    29379392_1614492     0.011933 
29379392       998834     29379392_998834 29379392      1724765    29379392_1724765      0.37496 
29379392       998834     29379392_998834 29379392      1740242    29379392_1740242    0.0300861 
29379392       998834     29379392_998834 29379392      1840859    29379392_1840859    0.0109155 
29379392       998834     29379392_998834 29379392      4958517    29379392_4958517     0.012484 
29379392       998874     29379392_998874 29379392       999563     29379392_999563    0.0213991 
29379392       998874     29379392_998874 29379392      1001771    29379392_1001771    0.0122669 
29379392       998874     29379392_998874 29379392      1001876    29379392_1001876     0.495835 
29379392       998874     29379392_998874 29379392      1002299    29379392_1002299    0.0262855 
29379392       998874     29379392_998874 29379392      1002307    29379392_1002307    0.0121042 
29379392       998874     29379392_998874 29379392      1002313    29379392_1002313     0.668282 
29379392       998874     29379392_998874 29379392      1413426    29379392_1413426    0.0106869 
29379392       998874     29379392_998874 29379392      1596670    29379392_1596670     0.491432 
29379392       998874     29379392_998874 29379392      1614492    29379392_1614492   0.00949731 
29379392       998874     29379392_998874 29379392      1724765    29379392_1724765     0.404143 
29379392       998874     29379392_998874 29379392      1740242    29379392_1740242    0.0268188 
29379392       998874     29379392_998874 29379392      1840859    29379392_1840859   0.00998867 
29379392       998874     29379392_998874 29379392      4958517    29379392_4958517    0.0152974 
29379392       999563     29379392_999563 29379392      1001771    29379392_1001771     0.660904 
29379392       999563     29379392_999563 29379392      1001876    29379392_1001876    0.0256661 
29379392       999563     29379392_999563 29379392      1002299    29379392_1002299     0.760287 
29379392       999563     29379392_999563 29379392      1002307    29379392_1002307     0.106825 
29379392       999563     29379392_999563 29379392      1002313    29379392_1002313    0.0391711 
29379392       999563     29379392_999563 29379392      1413426    29379392_1413426    0.0502717 
29379392       999563     29379392_999563 29379392      1596670    29379392_1596670    0.0260043 
29379392       999563     29379392_999563 29379392      1614492    29379392_1614492     0.626975 
29379392       999563     29379392_999563 29379392      1724765    29379392_1724765    0.0240839 
29379392       999563     29379392_999563 29379392      1740242    29379392_1740242     0.672463 
29379392       999563     29379392_999563 29379392      1840859    29379392_1840859    0.0189279 
29379392       999563     29379392_999563 29379392      4958517    29379392_4958517   0.00496869 
29379392      1001771    29379392_1001771 29379392      1001876    29379392_1001876     0.016282 
29379392      1001771    29379392_1001771 29379392      1002299    29379392_1002299     0.692335 
29379392      1001771    29379392_1001771 29379392      1002307    29379392_1002307     0.130315 
29379392      1001771    29379392_1001771 29379392      1002313    29379392_1002313    0.0248344 
29379392      1001771    29379392_1001771 29379392      1413426    29379392_1413426    0.0589874 
29379392      1001771    29379392_1001771 29379392      1596670    29379392_1596670    0.0156908 
29379392      1001771    29379392_1001771 29379392      1614492    29379392_1614492     0.504491 
29379392      1001771    29379392_1001771 29379392      1724765    29379392_1724765    0.0141528 
29379392      1001771    29379392_1001771 29379392      1740242    29379392_1740242     0.608024 
29379392      1001771    29379392_1001771 29379392      1840859    29379392_1840859    0.0176297 
29379392      1001771    29379392_1001771 29379392      4958517    29379392_4958517   0.00333693 
29379392      1001876    29379392_1001876 29379392      1002299    29379392_1002299    0.0303613 
29379392      1001876    29379392_1001876 29379392      1002307    29379392_1002307   0.00485049 
29379392      1001876    29379392_1001876 29379392      1002313    29379392_1002313     0.732123 
29379392      1001876    29379392_1001876 29379392      1413426    29379392_1413426   0.00271497 
29379392      1001876    29379392_1001876 29379392      1596670    29379392_1596670     0.596235 
29379392      1001876    29379392_1001876 29379392      1614492    29379392_1614492    0.0126418 
29379392      1001876    29379392_1001876 29379392      1724765    29379392_1724765     0.715574 
29379392      1001876    29379392_1001876 29379392      1740242    29379392_1740242     0.028745 
29379392      1001876    29379392_1001876 29379392      1840859    29379392_1840859    0.0109429 
29379392      1001876    29379392_1001876 29379392      4958517    29379392_4958517  0.000971723 
29379392      1002299    29379392_1002299 29379392      1002307    29379392_1002307     0.157268 
29379392      1002299    29379392_1002299 29379392      1002313    29379392_1002313    0.0456021 
29379392      1002299    29379392_1002299 29379392      1413426    29379392_1413426    0.0680121 
29379392      1002299    29379392_1002299 29379392      1596670    29379392_1596670    0.0315487 
29379392      1002299    29379392_1002299 29379392      1614492    29379392_1614492     0.552525 
29379392      1002299    29379392_1002299 29379392      1724765    29379392_1724765    0.0293833 
29379392      1002299    29379392_1002299 29379392      1740242    29379392_1740242     0.741854 
29379392      1002299    29379392_1002299 29379392      1840859    29379392_1840859    0.0354393 
29379392      1002299    29379392_1002299 29379392      4958517    29379392_4958517    0.0108169 
29379392      1002307    29379392_1002307 29379392      1002313    29379392_1002313     0.016469 
29379392      1002307    29379392_1002307 29379392      1413426    29379392_1413426     0.435242 
29379392      1002307    29379392_1002307 29379392      1596670    29379392_1596670    0.0127199 
29379392      1002307    29379392_1002307 29379392      1614492    29379392_1614492    0.0562266 
29379392      1002307    29379392_1002307 29379392      1724765    29379392_1724765   0.00450536 
29379392      1002307    29379392_1002307 29379392      1740242    29379392_1740242     0.131589 
29379392      1002307    29379392_1002307 29379392      1840859    29379392_1840859    0.0436446 
29379392      1002307    29379392_1002307 29379392      4958517    29379392_4958517     0.447117 
29379392      1002313    29379392_1002313 29379392      1413426    29379392_1413426   0.00135272 
29379392      1002313    29379392_1002313 29379392      1596670    29379392_1596670     0.593063 
29379392      1002313    29379392_1002313 29379392      1614492    29379392_1614492    0.0230511 
29379392      1002313    29379392_1002313 29379392      1724765    29379392_1724765     0.621672 
29379392      1002313    29379392_1002313 29379392      1740242    29379392_1740242    0.0427342 
29379392      1002313    29379392_1002313 29379392      1840859    29379392_1840859    0.0141683 
29379392      1002313    29379392_1002313 29379392      4958517    29379392_4958517   0.00492028 
29379392      1413426    29379392_1413426 29379392      1596670    29379392_1596670  0.000592703 
29379392      1413426    29379392_1413426 29379392      1614492    29379392_1614492    0.0465324 
29379392      1413426    29379392_1413426 29379392      1724765    29379392_1724765  0.000785564 
29379392      1413426    29379392_1413426 29379392      1740242    29379392_1740242    0.0871115 
29379392      1413426    29379392_1413426 29379392      1840859    29379392_1840859    0.0545155 
29379392      1413426    29379392_1413426 29379392      4958517    29379392_4958517     0.398988 
29379392      1596670    29379392_1596670 29379392      1614492    29379392_1614492    0.0133693 
29379392      1596670    29379392_1596670 29379392      1724765    29379392_1724765     0.632483 
29379392      1596670    29379392_1596670 29379392      1740242    29379392_1740242    0.0304546 
29379392      1596670    29379392_1596670 29379392      1840859    29379392_1840859   0.00971719 
29379392      1596670    29379392_1596670 29379392      4958517    29379392_4958517   0.00464072 
29379392      1614492    29379392_1614492 29379392      1724765    29379392_1724765    0.0114675 
29379392      1614492    29379392_1614492 29379392      1740242    29379392_1740242     0.447645 
29379392      1614492    29379392_1614492 29379392      1840859    29379392_1840859     0.024273 
29379392      1614492    29379392_1614492 29379392      4958517    29379392_4958517  0.000617064 
29379392      1724765    29379392_1724765 29379392      1740242    29379392_1740242    0.0293064 
29379392      1724765    29379392_1724765 29379392      1840859    29379392_1840859    0.0106995 
29379392      1724765    29379392_1724765 29379392      4958517    29379392_4958517   0.00221323 
29379392      1740242    29379392_1740242 29379392      1840859    29379392_1840859    0.0230059 
29379392      1740242    29379392_1740242 29379392      4958517    29379392_4958517     0.028138 
29379392      1840859    29379392_1840859 29379392      4958517    29379392_4958517    0.0663468 
29379393       623526     29379393_623526 29379393       624964     29379393_624964     0.177634 
29379393       623526     29379393_623526 29379393       628518     29379393_628518     0.222408 
29379393       623526     29379393_623526 29379393       658737     29379393_658737  0.000655562 
29379393       623526     29379393_623526 29379393       948593     29379393_948593  0.000919185 
29379393       624964     29379393_624964 29379393       628518     29379393_628518     0.716408 
29379393       624964     29379393_624964 29379393       658737     29379393_658737    0.0822834 
29379393       624964     29379393_624964 29379393       948593     29379393_948593   0.00474315 
29379393       628518     29379393_628518 29379393       658737     29379393_658737    0.0793088 
29379393       628518     29379393_628518 29379393       948593     29379393_948593   0.00811549 
29379393       658737     29379393_658737 29379393       948593     29379393_948593    0.0427814 
29379400      1809747    29379400_1809747 29379400      1811606    29379400_1811606     0.339112 
29379400      1809747    29379400_1809747 29379400      1811653    29379400_1811653   0.00152006 
29379400      1811606    29379400_1811606 29379400      1811653    29379400_1811653     0.306221 
29379401        53813      29379401_53813 29379401        53881      29379401_53881    0.0621456 
29379401        53813      29379401_53813 29379401        53911      29379401_53911     0.792333 
29379401        53813      29379401_53813 29379401        53949      29379401_53949     0.241641 
29379401        53813      29379401_53813 29379401        54109      29379401_54109      0.22797 
29379401        53813      29379401_53813 29379401        54126      29379401_54126      0.73467 
29379401        53813      29379401_53813 29379401        54137      29379401_54137     0.229519 
29379401        53813      29379401_53813 29379401        54262      29379401_54262     0.607568 
29379401        53813      29379401_53813 29379401       105084     29379401_105084     0.645079 
29379401        53813      29379401_53813 29379401       134824     29379401_134824      0.75159 
29379401        53813      29379401_53813 29379401       134901     29379401_134901      0.72035 
29379401        53813      29379401_53813 29379401       134902     29379401_134902      0.72035 
29379401        53813      29379401_53813 29379401       475772     29379401_475772    0.0110079 
29379401        53813      29379401_53813 29379401       475773     29379401_475773    0.0110079 
29379401        53881      29379401_53881 29379401        53911      29379401_53911    0.0591214 
29379401        53881      29379401_53881 29379401        53949      29379401_53949     0.398014 
29379401        53881      29379401_53881 29379401        54109      29379401_54109     0.226211 
29379401        53881      29379401_53881 29379401        54126      29379401_54126    0.0569314 
29379401        53881      29379401_53881 29379401        54137      29379401_54137     0.225222 
29379401        53881      29379401_53881 29379401        54262      29379401_54262    0.0665976 
29379401        53881      29379401_53881 29379401       105084     29379401_105084    0.0376707 
29379401        53881      29379401_53881 29379401       134824     29379401_134824    0.0354364 
29379401        53881      29379401_53881 29379401       134901     29379401_134901    0.0581248 
29379401        53881      29379401_53881 29379401       134902     29379401_134902    0.0581248 
29379401        53881      29379401_53881 29379401       475772     29379401_475772     0.460422 
29379401        53881      29379401_53881 29379401       475773     29379401_475773     0.460422 
29379401        53911      29379401_53911 29379401        53949      29379401_53949     0.261189 
29379401        53911      29379401_53911 29379401        54109      29379401_54109     0.321726 
29379401        53911      29379401_53911 29379401        54126      29379401_54126     0.845495 
29379401        53911      29379401_53911 29379401        54137      29379401_54137     0.324416 
29379401        53911      29379401_53911 29379401        54262      29379401_54262     0.697876 
29379401        53911      29379401_53911 29379401       105084     29379401_105084     0.742615 
29379401        53911      29379401_53911 29379401       134824     29379401_134824     0.907518 
29379401        53911      29379401_53911 29379401       134901     29379401_134901     0.867808 
29379401        53911      29379401_53911 29379401       134902     29379401_134902     0.867808 
29379401        53911      29379401_53911 29379401       475772     29379401_475772   0.00735243 
29379401        53911      29379401_53911 29379401       475773     29379401_475773   0.00735243 
29379401        53949      29379401_53949 29379401        54109      29379401_54109     0.730152 
29379401        53949      29379401_53949 29379401        54126      29379401_54126     0.255032 
29379401        53949      29379401_53949 29379401        54137      29379401_54137     0.753859 
29379401        53949      29379401_53949 29379401        54262      29379401_54262     0.204279 
29379401        53949      29379401_53949 29379401       105084     29379401_105084     0.266952 
29379401        53949      29379401_53949 29379401       134824     29379401_134824     0.291356 
29379401        53949      29379401_53949 29379401       134901     29379401_134901     0.229725 
29379401        53949      29379401_53949 29379401       134902     29379401_134902     0.229725 
29379401        53949      29379401_53949 29379401       475772     29379401_475772     0.267538 
29379401        53949      29379401_53949 29379401       475773     29379401_475773     0.267538 
29379401        54109      29379401_54109 29379401        54126      29379401_54126     0.354473 
29379401        54109      29379401_54109 29379401        54137      29379401_54137     0.867398 
29379401        54109      29379401_54109 29379401        54262      29379401_54262     0.224788 
29379401        54109      29379401_54109 29379401       105084     29379401_105084     0.326491 
29379401        54109      29379401_54109 29379401       134824     29379401_134824     0.355217 
29379401        54109      29379401_54109 29379401       134901     29379401_134901     0.283832 
29379401        54109      29379401_54109 29379401       134902     29379401_134902     0.283832 
29379401        54109      29379401_54109 29379401       475772     29379401_475772     0.311444 
29379401        54109      29379401_54109 29379401       475773     29379401_475773     0.311444 
29379401        54126      29379401_54126 29379401        54137      29379401_54137     0.372119 
29379401        54126      29379401_54126 29379401        54262      29379401_54262     0.692026 
29379401        54126      29379401_54126 29379401       105084     29379401_105084     0.755938 
29379401        54126      29379401_54126 29379401       134824     29379401_134824     0.810208 
29379401        54126      29379401_54126 29379401       134901     29379401_134901     0.736969 
29379401        54126      29379401_54126 29379401       134902     29379401_134902     0.736969 
29379401        54126      29379401_54126 29379401       475772     29379401_475772    0.0130321 
29379401        54126      29379401_54126 29379401       475773     29379401_475773    0.0130321 
29379401        54137      29379401_54137 29379401        54262      29379401_54262     0.274105 
29379401        54137      29379401_54137 29379401       105084     29379401_105084     0.307643 
29379401        54137      29379401_54137 29379401       134824     29379401_134824     0.337711 
29379401        54137      29379401_54137 29379401       134901     29379401_134901     0.269269 
29379401        54137      29379401_54137 29379401       134902     29379401_134902     0.269269 
29379401        54137      29379401_54137 29379401       475772     29379401_475772     0.294388 
29379401        54137      29379401_54137 29379401       475773     29379401_475773     0.294388 
29379401        54262      29379401_54262 29379401       105084     29379401_105084     0.633342 
29379401        54262      29379401_54262 29379401       134824     29379401_134824     0.654126 
29379401        54262      29379401_54262 29379401       134901     29379401_134901     0.594411 
29379401        54262      29379401_54262 29379401       134902     29379401_134902     0.594411 
29379401        54262      29379401_54262 29379401       475772     29379401_475772    0.0178443 
29379401        54262      29379401_54262 29379401       475773     29379401_475773    0.0178443 
29379401       105084     29379401_105084 29379401       134824     29379401_134824     0.742486 
29379401       105084     29379401_105084 29379401       134901     29379401_134901     0.606807 
29379401       105084     29379401_105084 29379401       134902     29379401_134902     0.606807 
29379401       105084     29379401_105084 29379401       475772     29379401_475772    0.0075864 
29379401       105084     29379401_105084 29379401       475773     29379401_475773    0.0075864 
29379401       134824     29379401_134824 29379401       134901     29379401_134901     0.864968 
29379401       134824     29379401_134824 29379401       134902     29379401_134902     0.864968 
29379401       134824     29379401_134824 29379401       475772     29379401_475772   0.00209816 
29379401       134824     29379401_134824 29379401       475773     29379401_475773   0.00209816 
29379401       134901     29379401_134901 29379401       134902     29379401_134902            1 
29379401       134901     29379401_134901 29379401       475772     29379401_475772   0.00421149 
29379401       134901     29379401_134901 29379401       475773     29379401_475773   0.00421149 
29379401       134902     29379401_134902 29379401       475772     29379401_475772   0.00421149 
29379401       134902     29379401_134902 29379401       475773     29379401_475773   0.00421149 
29379401       475772     29379401_475772 29379401       475773     29379401_475773            1 
29379402        32679      29379402_32679 29379402        32718      29379402_32718     0.893828 
29379402        32679      29379402_32679 29379402       223950     29379402_223950     0.596656 
29379402        32679      29379402_32679 29379402       223956     29379402_223956     0.630266 
29379402        32679      29379402_32679 29379402       223989     29379402_223989     0.743052 
29379402        32679      29379402_32679 29379402       367641     29379402_367641     0.612883 
29379402        32679      29379402_32679 29379402       367951     29379402_367951     0.872716 
29379402        32679      29379402_32679 29379402       436548     29379402_436548     0.667519 
29379402        32679      29379402_32679 29379402       436564     29379402_436564     0.667849 
29379402        32679      29379402_32679 29379402       442824     29379402_442824   0.00158596 
29379402        32679      29379402_32679 29379402       442916     29379402_442916     0.741487 
29379402        32679      29379402_32679 29379402       491894     29379402_491894     0.667468 
29379402        32679      29379402_32679 29379402       491943     29379402_491943     0.668172 
29379402        32679      29379402_32679 29379402       496278     29379402_496278     0.285877 
29379402        32679      29379402_32679 29379402      1472513    29379402_1472513     0.494881 
29379402        32679      29379402_32679 29379402      1472630    29379402_1472630     0.421773 
29379402        32679      29379402_32679 29379402      1476316    29379402_1476316     0.487618 
29379402        32679      29379402_32679 29379402      1476368    29379402_1476368     0.458009 
29379402        32679      29379402_32679 29379402      1476612    29379402_1476612    0.0342633 
29379402        32679      29379402_32679 29379402      1476676    29379402_1476676    0.0508622 
29379402        32679      29379402_32679 29379402      1476698    29379402_1476698     0.346033 
29379402        32679      29379402_32679 29379402      1476713    29379402_1476713     0.307817 
29379402        32679      29379402_32679 29379402      1595809    29379402_1595809     0.416989 
29379402        32679      29379402_32679 29379402      1595856    29379402_1595856     0.142106 
29379402        32679      29379402_32679 29379402      1595892    29379402_1595892     0.132154 
29379402        32679      29379402_32679 29379402      1957742    29379402_1957742    0.0799375 
29379402        32679      29379402_32679 29379402      1990032    29379402_1990032    0.0803531 
29379402        32679      29379402_32679 29379402      1990071    29379402_1990071    0.0802249 
29379402        32679      29379402_32679 29379402      1991269    29379402_1991269    0.0662032 
29379402        32679      29379402_32679 29379402      2307306    29379402_2307306    0.0130057 
29379402        32679      29379402_32679 29379402      2307328    29379402_2307328   0.00701816 
29379402        32679      29379402_32679 29379402      2307360    29379402_2307360    0.0188814 
29379402        32679      29379402_32679 29379402      2307409    29379402_2307409    0.0264515 
29379402        32679      29379402_32679 29379402      2307427    29379402_2307427    0.0500101 
29379402        32679      29379402_32679 29379402      2336515    29379402_2336515    0.0261107 
29379402        32718      29379402_32718 29379402       223950     29379402_223950     0.636496 
29379402        32718      29379402_32718 29379402       223956     29379402_223956     0.680878 
29379402        32718      29379402_32718 29379402       223989     29379402_223989      0.80945 
29379402        32718      29379402_32718 29379402       367641     29379402_367641     0.591302 
29379402        32718      29379402_32718 29379402       367951     29379402_367951     0.866223 
29379402        32718      29379402_32718 29379402       436548     29379402_436548     0.636145 
29379402        32718      29379402_32718 29379402       436564     29379402_436564     0.636496 
29379402        32718      29379402_32718 29379402       442824     29379402_442824   0.00508447 
29379402        32718      29379402_32718 29379402       442916     29379402_442916     0.662502 
29379402        32718      29379402_32718 29379402       491894     29379402_491894     0.624057 
29379402        32718      29379402_32718 29379402       491943     29379402_491943      0.63684 
29379402        32718      29379402_32718 29379402       496278     29379402_496278     0.289758 
29379402        32718      29379402_32718 29379402      1472513    29379402_1472513     0.439869 
29379402        32718      29379402_32718 29379402      1472630    29379402_1472630     0.345541 
29379402        32718      29379402_32718 29379402      1476316    29379402_1476316     0.554876 
29379402        32718      29379402_32718 29379402      1476368    29379402_1476368     0.521183 
29379402        32718      29379402_32718 29379402      1476612    29379402_1476612    0.0444498 
29379402        32718      29379402_32718 29379402      1476676    29379402_1476676    0.0527849 
29379402        32718      29379402_32718 29379402      1476698    29379402_1476698     0.389336 
29379402        32718      29379402_32718 29379402      1476713    29379402_1476713     0.343318 
29379402        32718      29379402_32718 29379402      1595809    29379402_1595809     0.485203 
29379402        32718      29379402_32718 29379402      1595856    29379402_1595856     0.175053 
29379402        32718      29379402_32718 29379402      1595892    29379402_1595892     0.163286 
29379402        32718      29379402_32718 29379402      1957742    29379402_1957742    0.0923003 
29379402        32718      29379402_32718 29379402      1990032    29379402_1990032     0.119654 
29379402        32718      29379402_32718 29379402      1990071    29379402_1990071      0.12185 
29379402        32718      29379402_32718 29379402      1991269    29379402_1991269     0.102715 
29379402        32718      29379402_32718 29379402      2307306    29379402_2307306    0.0128123 
29379402        32718      29379402_32718 29379402      2307328    29379402_2307328    0.0118141 
29379402        32718      29379402_32718 29379402      2307360    29379402_2307360     0.028882 
29379402        32718      29379402_32718 29379402      2307409    29379402_2307409    0.0270108 
29379402        32718      29379402_32718 29379402      2307427    29379402_2307427    0.0448898 
29379402        32718      29379402_32718 29379402      2336515    29379402_2336515    0.0266486 
29379402       223950     29379402_223950 29379402       223956     29379402_223956      0.94958 
29379402       223950     29379402_223950 29379402       223989     29379402_223989      0.70824 
29379402       223950     29379402_223950 29379402       367641     29379402_367641     0.552193 
29379402       223950     29379402_223950 29379402       367951     29379402_367951     0.655257 
29379402       223950     29379402_223950 29379402       436548     29379402_436548     0.748899 
29379402       223950     29379402_223950 29379402       436564     29379402_436564      0.74913 
29379402       223950     29379402_223950 29379402       442824     29379402_442824   0.00014511 
29379402       223950     29379402_223950 29379402       442916     29379402_442916     0.440963 
29379402       223950     29379402_223950 29379402       491894     29379402_491894     0.605217 
29379402       223950     29379402_223950 29379402       491943     29379402_491943     0.621805 
29379402       223950     29379402_223950 29379402       496278     29379402_496278     0.258421 
29379402       223950     29379402_223950 29379402      1472513    29379402_1472513     0.454917 
29379402       223950     29379402_223950 29379402      1472630    29379402_1472630     0.498913 
29379402       223950     29379402_223950 29379402      1476316    29379402_1476316     0.564498 
29379402       223950     29379402_223950 29379402      1476368    29379402_1476368     0.530085 
29379402       223950     29379402_223950 29379402      1476612    29379402_1476612    0.0942499 
29379402       223950     29379402_223950 29379402      1476676    29379402_1476676    0.0888341 
29379402       223950     29379402_223950 29379402      1476698    29379402_1476698     0.346134 
29379402       223950     29379402_223950 29379402      1476713    29379402_1476713     0.357429 
29379402       223950     29379402_223950 29379402      1595809    29379402_1595809     0.498913 
29379402       223950     29379402_223950 29379402      1595856    29379402_1595856     0.197955 
29379402       223950     29379402_223950 29379402      1595892    29379402_1595892     0.184555 
29379402       223950     29379402_223950 29379402      1957742    29379402_1957742    0.0865117 
29379402       223950     29379402_223950 29379402      1990032    29379402_1990032     0.132286 
29379402       223950     29379402_223950 29379402      1990071    29379402_1990071     0.136061 
29379402       223950     29379402_223950 29379402      1991269    29379402_1991269     0.134434 
29379402       223950     29379402_223950 29379402      2307306    29379402_2307306   0.00362952 
29379402       223950     29379402_223950 29379402      2307328    29379402_2307328  0.000657808 
29379402       223950     29379402_223950 29379402      2307360    29379402_2307360   0.00773937 
29379402       223950     29379402_223950 29379402      2307409    29379402_2307409    0.0201991 
29379402       223950     29379402_223950 29379402      2307427    29379402_2307427    0.0272113 
29379402       223950     29379402_223950 29379402      2336515    29379402_2336515    0.0199563 
29379402       223956     29379402_223956 29379402       223989     29379402_223989     0.758075 
29379402       223956     29379402_223956 29379402       367641     29379402_367641     0.590478 
29379402       223956     29379402_223956 29379402       367951     29379402_367951     0.696756 
29379402       223956     29379402_223956 29379402       436548     29379402_436548     0.707128 
29379402       223956     29379402_223956 29379402       436564     29379402_436564     0.707415 
29379402       223956     29379402_223956 29379402       442824     29379402_442824  3.13421e-06 
29379402       223956     29379402_223956 29379402       442916     29379402_442916     0.478564 
29379402       223956     29379402_223956 29379402       491894     29379402_491894     0.571231 
29379402       223956     29379402_223956 29379402       491943     29379402_491943      0.58773 
29379402       223956     29379402_223956 29379402       496278     29379402_496278     0.272335 
29379402       223956     29379402_223956 29379402      1472513    29379402_1472513     0.518059 
29379402       223956     29379402_223956 29379402      1472630    29379402_1472630     0.517433 
29379402       223956     29379402_223956 29379402      1476316    29379402_1476316     0.588954 
29379402       223956     29379402_223956 29379402      1476368    29379402_1476368     0.495868 
29379402       223956     29379402_223956 29379402      1476612    29379402_1476612    0.0845254 
29379402       223956     29379402_223956 29379402      1476676    29379402_1476676    0.0789874 
29379402       223956     29379402_223956 29379402      1476698    29379402_1476698      0.36615 
29379402       223956     29379402_223956 29379402      1476713    29379402_1476713     0.331615 
29379402       223956     29379402_223956 29379402      1595809    29379402_1595809     0.517433 
29379402       223956     29379402_223956 29379402      1595856    29379402_1595856      0.19378 
29379402       223956     29379402_223956 29379402      1595892    29379402_1595892     0.180349 
29379402       223956     29379402_223956 29379402      1957742    29379402_1957742     0.081868 
29379402       223956     29379402_223956 29379402      1990032    29379402_1990032      0.14965 
29379402       223956     29379402_223956 29379402      1990071    29379402_1990071      0.15222 
29379402       223956     29379402_223956 29379402      1991269    29379402_1991269     0.128535 
29379402       223956     29379402_223956 29379402      2307306    29379402_2307306   0.00602299 
29379402       223956     29379402_223956 29379402      2307328    29379402_2307328   0.00186745 
29379402       223956     29379402_223956 29379402      2307360    29379402_2307360    0.0110058 
29379402       223956     29379402_223956 29379402      2307409    29379402_2307409    0.0254798 
29379402       223956     29379402_223956 29379402      2307427    29379402_2307427    0.0321748 
29379402       223956     29379402_223956 29379402      2336515    29379402_2336515    0.0251778 
29379402       223989     29379402_223989 29379402       367641     29379402_367641     0.552193 
29379402       223989     29379402_223989 29379402       367951     29379402_367951     0.913216 
29379402       223989     29379402_223989 29379402       436548     29379402_436548     0.621111 
29379402       223989     29379402_223989 29379402       436564     29379402_436564     0.621462 
29379402       223989     29379402_223989 29379402       442824     29379402_442824    0.0119482 
29379402       223989     29379402_223989 29379402       442916     29379402_442916     0.507886 
29379402       223989     29379402_223989 29379402       491894     29379402_491894     0.521365 
29379402       223989     29379402_223989 29379402       491943     29379402_491943     0.541229 
29379402       223989     29379402_223989 29379402       496278     29379402_496278     0.297316 
29379402       223989     29379402_223989 29379402      1472513    29379402_1472513     0.408401 
29379402       223989     29379402_223989 29379402      1472630    29379402_1472630     0.350926 
29379402       223989     29379402_223989 29379402      1476316    29379402_1476316     0.564498 
29379402       223989     29379402_223989 29379402      1476368    29379402_1476368     0.473273 
29379402       223989     29379402_223989 29379402      1476612    29379402_1476612    0.0607338 
29379402       223989     29379402_223989 29379402      1476676    29379402_1476676    0.0561885 
29379402       223989     29379402_223989 29379402      1476698    29379402_1476698      0.30115 
29379402       223989     29379402_223989 29379402      1476713    29379402_1476713     0.268519 
29379402       223989     29379402_223989 29379402      1595809    29379402_1595809     0.498913 
29379402       223989     29379402_223989 29379402      1595856    29379402_1595856     0.149294 
29379402       223989     29379402_223989 29379402      1595892    29379402_1595892     0.138803 
29379402       223989     29379402_223989 29379402      1957742    29379402_1957742    0.0539624 
29379402       223989     29379402_223989 29379402      1990032    29379402_1990032     0.112462 
29379402       223989     29379402_223989 29379402      1990071    29379402_1990071     0.116136 
29379402       223989     29379402_223989 29379402      1991269    29379402_1991269    0.0958772 
29379402       223989     29379402_223989 29379402      2307306    29379402_2307306   0.00821691 
29379402       223989     29379402_223989 29379402      2307328    29379402_2307328    0.0031399 
29379402       223989     29379402_223989 29379402      2307360    29379402_2307360    0.0141387 
29379402       223989     29379402_223989 29379402      2307409    29379402_2307409    0.0201991 
29379402       223989     29379402_223989 29379402      2307427    29379402_2307427    0.0381541 
29379402       223989     29379402_223989 29379402      2336515    29379402_2336515    0.0199563 
29379402       367641     29379402_367641 29379402       367951     29379402_367951     0.573946 
29379402       367641     29379402_367641 29379402       436548     29379402_436548     0.745978 
29379402       367641     29379402_367641 29379402       436564     29379402_436564     0.746214 
29379402       367641     29379402_367641 29379402       442824     29379402_442824    0.0103122 
29379402       367641     29379402_367641 29379402       442916     29379402_442916     0.704465 
29379402       367641     29379402_367641 29379402       491894     29379402_491894     0.578253 
29379402       367641     29379402_367641 29379402       491943     29379402_491943     0.587188 
29379402       367641     29379402_367641 29379402       496278     29379402_496278     0.393617 
29379402       367641     29379402_367641 29379402      1472513    29379402_1472513     0.373333 
29379402       367641     29379402_367641 29379402      1472630    29379402_1472630     0.383719 
29379402       367641     29379402_367641 29379402      1476316    29379402_1476316     0.333991 
29379402       367641     29379402_367641 29379402      1476368    29379402_1476368     0.355679 
29379402       367641     29379402_367641 29379402      1476612    29379402_1476612    0.0755561 
29379402       367641     29379402_367641 29379402      1476676    29379402_1476676    0.0701844 
29379402       367641     29379402_367641 29379402      1476698    29379402_1476698     0.343588 
29379402       367641     29379402_367641 29379402      1476713    29379402_1476713     0.302613 
29379402       367641     29379402_367641 29379402      1595809    29379402_1595809     0.333932 
29379402       367641     29379402_367641 29379402      1595856    29379402_1595856      0.18813 
29379402       367641     29379402_367641 29379402      1595892    29379402_1595892     0.135354 
29379402       367641     29379402_367641 29379402      1957742    29379402_1957742    0.0823618 
29379402       367641     29379402_367641 29379402      1990032    29379402_1990032    0.0760244 
29379402       367641     29379402_367641 29379402      1990071    29379402_1990071    0.0771827 
29379402       367641     29379402_367641 29379402      1991269    29379402_1991269    0.0895949 
29379402       367641     29379402_367641 29379402      2307306    29379402_2307306    0.0152357 
29379402       367641     29379402_367641 29379402      2307328    29379402_2307328   0.00835655 
29379402       367641     29379402_367641 29379402      2307360    29379402_2307360    0.0221945 
29379402       367641     29379402_367641 29379402      2307409    29379402_2307409    0.0299071 
29379402       367641     29379402_367641 29379402      2307427    29379402_2307427    0.0463312 
29379402       367641     29379402_367641 29379402      2336515    29379402_2336515    0.0306131 
29379402       367951     29379402_367951 29379402       436548     29379402_436548     0.613948 
29379402       367951     29379402_367951 29379402       436564     29379402_436564     0.614297 
29379402       367951     29379402_367951 29379402       442824     29379402_442824     0.011552 
29379402       367951     29379402_367951 29379402       442916     29379402_442916     0.655911 
29379402       367951     29379402_367951 29379402       491894     29379402_491894     0.605919 
29379402       367951     29379402_367951 29379402       491943     29379402_491943     0.694922 
29379402       367951     29379402_367951 29379402       496278     29379402_496278     0.298309 
29379402       367951     29379402_367951 29379402      1472513    29379402_1472513     0.440681 
29379402       367951     29379402_367951 29379402      1472630    29379402_1472630     0.364362 
29379402       367951     29379402_367951 29379402      1476316    29379402_1476316     0.559847 
29379402       367951     29379402_367951 29379402      1476368    29379402_1476368     0.473527 
29379402       367951     29379402_367951 29379402      1476612    29379402_1476612    0.0643359 
29379402       367951     29379402_367951 29379402      1476676    29379402_1476676    0.0623741 
29379402       367951     29379402_367951 29379402      1476698    29379402_1476698     0.322022 
29379402       367951     29379402_367951 29379402      1476713    29379402_1476713     0.281754 
29379402       367951     29379402_367951 29379402      1595809    29379402_1595809     0.486563 
29379402       367951     29379402_367951 29379402      1595856    29379402_1595856     0.160674 
29379402       367951     29379402_367951 29379402      1595892    29379402_1595892      0.15582 
29379402       367951     29379402_367951 29379402      1957742    29379402_1957742    0.0592009 
29379402       367951     29379402_367951 29379402      1990032    29379402_1990032     0.107145 
29379402       367951     29379402_367951 29379402      1990071    29379402_1990071     0.128015 
29379402       367951     29379402_367951 29379402      1991269    29379402_1991269      0.11358 
29379402       367951     29379402_367951 29379402      2307306    29379402_2307306    0.0128189 
29379402       367951     29379402_367951 29379402      2307328    29379402_2307328   0.00653397 
29379402       367951     29379402_367951 29379402      2307360    29379402_2307360    0.0193852 
29379402       367951     29379402_367951 29379402      2307409    29379402_2307409     0.026497 
29379402       367951     29379402_367951 29379402      2307427    29379402_2307427    0.0430561 
29379402       367951     29379402_367951 29379402      2336515    29379402_2336515    0.0251908 
29379402       436548     29379402_436548 29379402       436564     29379402_436564            1 
29379402       436548     29379402_436548 29379402       442824     29379402_442824   0.00749338 
29379402       436548     29379402_436548 29379402       442916     29379402_442916     0.737012 
29379402       436548     29379402_436548 29379402       491894     29379402_491894     0.695319 
29379402       436548     29379402_436548 29379402       491943     29379402_491943      0.70797 
29379402       436548     29379402_436548 29379402       496278     29379402_496278     0.258421 
29379402       436548     29379402_436548 29379402      1472513    29379402_1472513     0.449971 
29379402       436548     29379402_436548 29379402      1472630    29379402_1472630     0.499368 
29379402       436548     29379402_436548 29379402      1476316    29379402_1476316      0.35549 
29379402       436548     29379402_436548 29379402      1476368    29379402_1476368     0.381813 
29379402       436548     29379402_436548 29379402      1476612    29379402_1476612    0.0493554 
29379402       436548     29379402_436548 29379402      1476676    29379402_1476676    0.0585179 
29379402       436548     29379402_436548 29379402      1476698    29379402_1476698     0.394249 
29379402       436548     29379402_436548 29379402      1476713    29379402_1476713     0.394249 
29379402       436548     29379402_436548 29379402      1595809    29379402_1595809     0.323517 
29379402       436548     29379402_436548 29379402      1595856    29379402_1595856     0.149294 
29379402       436548     29379402_436548 29379402      1595892    29379402_1595892     0.138803 
29379402       436548     29379402_436548 29379402      1957742    29379402_1957742     0.077246 
29379402       436548     29379402_436548 29379402      1990032    29379402_1990032    0.0823712 
29379402       436548     29379402_436548 29379402      1990071    29379402_1990071    0.0892653 
29379402       436548     29379402_436548 29379402      1991269    29379402_1991269    0.0835096 
29379402       436548     29379402_436548 29379402      2307306    29379402_2307306   0.00821691 
29379402       436548     29379402_436548 29379402      2307328    29379402_2307328    0.0031399 
29379402       436548     29379402_436548 29379402      2307360    29379402_2307360    0.0141387 
29379402       436548     29379402_436548 29379402      2307409    29379402_2307409    0.0201991 
29379402       436548     29379402_436548 29379402      2307427    29379402_2307427    0.0381541 
29379402       436548     29379402_436548 29379402      2336515    29379402_2336515    0.0195529 
29379402       436564     29379402_436564 29379402       442824     29379402_442824   0.00849364 
29379402       436564     29379402_436564 29379402       442916     29379402_442916     0.737261 
29379402       436564     29379402_436564 29379402       491894     29379402_491894     0.695613 
29379402       436564     29379402_436564 29379402       491943     29379402_491943      0.70824 
29379402       436564     29379402_436564 29379402       496278     29379402_496278     0.259145 
29379402       436564     29379402_436564 29379402      1472513    29379402_1472513     0.450513 
29379402       436564     29379402_436564 29379402      1472630    29379402_1472630     0.499869 
29379402       436564     29379402_436564 29379402      1476316    29379402_1476316     0.356105 
29379402       436564     29379402_436564 29379402      1476368    29379402_1476368     0.382403 
29379402       436564     29379402_436564 29379402      1476612    29379402_1476612    0.0476566 
29379402       436564     29379402_436564 29379402      1476676    29379402_1476676    0.0567014 
29379402       436564     29379402_436564 29379402      1476698    29379402_1476698     0.394845 
29379402       436564     29379402_436564 29379402      1476713    29379402_1476713     0.394845 
29379402       436564     29379402_436564 29379402      1595809    29379402_1595809      0.32417 
29379402       436564     29379402_436564 29379402      1595856    29379402_1595856     0.142619 
29379402       436564     29379402_436564 29379402      1595892    29379402_1595892      0.13277 
29379402       436564     29379402_436564 29379402      1957742    29379402_1957742    0.0740435 
29379402       436564     29379402_436564 29379402      1990032    29379402_1990032     0.078551 
29379402       436564     29379402_436564 29379402      1990071    29379402_1990071    0.0854217 
29379402       436564     29379402_436564 29379402      1991269    29379402_1991269    0.0799361 
29379402       436564     29379402_436564 29379402      2307306    29379402_2307306   0.00777592 
29379402       436564     29379402_436564 29379402      2307328    29379402_2307328   0.00288521 
29379402       436564     29379402_436564 29379402      2307360    29379402_2307360    0.0135391 
29379402       436564     29379402_436564 29379402      2307409    29379402_2307409    0.0194028 
29379402       436564     29379402_436564 29379402      2307427    29379402_2307427    0.0371619 
29379402       436564     29379402_436564 29379402      2336515    29379402_2336515    0.0187641 
29379402       442824     29379402_442824 29379402       442916     29379402_442916   0.00977632 
29379402       442824     29379402_442824 29379402       491894     29379402_491894   0.00921582 
29379402       442824     29379402_442824 29379402       491943     29379402_491943   0.00206085 
29379402       442824     29379402_442824 29379402       496278     29379402_496278    0.0124753 
29379402       442824     29379402_442824 29379402      1472513    29379402_1472513    0.0157571 
29379402       442824     29379402_442824 29379402      1472630    29379402_1472630    0.0302692 
29379402       442824     29379402_442824 29379402      1476316    29379402_1476316  0.000380736 
29379402       442824     29379402_442824 29379402      1476368    29379402_1476368   0.00284325 
29379402       442824     29379402_442824 29379402      1476612    29379402_1476612    0.0614811 
29379402       442824     29379402_442824 29379402      1476676    29379402_1476676    0.0338741 
29379402       442824     29379402_442824 29379402      1476698    29379402_1476698    0.0281508 
29379402       442824     29379402_442824 29379402      1476713    29379402_1476713    0.0281508 
29379402       442824     29379402_442824 29379402      1595809    29379402_1595809   0.00297865 
29379402       442824     29379402_442824 29379402      1595856    29379402_1595856    0.0367026 
29379402       442824     29379402_442824 29379402      1595892    29379402_1595892    0.0425165 
29379402       442824     29379402_442824 29379402      1957742    29379402_1957742  0.000365066 
29379402       442824     29379402_442824 29379402      1990032    29379402_1990032   0.00522524 
29379402       442824     29379402_442824 29379402      1990071    29379402_1990071   0.00229424 
29379402       442824     29379402_442824 29379402      1991269    29379402_1991269   0.00457032 
29379402       442824     29379402_442824 29379402      2307306    29379402_2307306   0.00825995 
29379402       442824     29379402_442824 29379402      2307328    29379402_2307328   0.00734522 
29379402       442824     29379402_442824 29379402      2307360    29379402_2307360    0.0129239 
29379402       442824     29379402_442824 29379402      2307409    29379402_2307409   0.00181172 
29379402       442824     29379402_442824 29379402      2307427    29379402_2307427   0.00926246 
29379402       442824     29379402_442824 29379402      2336515    29379402_2336515   0.00460989 
29379402       442916     29379402_442916 29379402       491894     29379402_491894     0.733901 
29379402       442916     29379402_442916 29379402       491943     29379402_491943     0.737506 
29379402       442916     29379402_442916 29379402       496278     29379402_496278     0.231023 
29379402       442916     29379402_442916 29379402      1472513    29379402_1472513     0.487564 
29379402       442916     29379402_442916 29379402      1472630    29379402_1472630     0.490484 
29379402       442916     29379402_442916 29379402      1476316    29379402_1476316      0.35692 
29379402       442916     29379402_442916 29379402      1476368    29379402_1476368     0.335288 
29379402       442916     29379402_442916 29379402      1476612    29379402_1476612    0.0148985 
29379402       442916     29379402_442916 29379402      1476676    29379402_1476676    0.0271636 
29379402       442916     29379402_442916 29379402      1476698    29379402_1476698     0.399726 
29379402       442916     29379402_442916 29379402      1476713    29379402_1476713     0.355216 
29379402       442916     29379402_442916 29379402      1595809    29379402_1595809     0.318759 
29379402       442916     29379402_442916 29379402      1595856    29379402_1595856      0.10344 
29379402       442916     29379402_442916 29379402      1595892    29379402_1595892    0.0960798 
29379402       442916     29379402_442916 29379402      1957742    29379402_1957742    0.0549044 
29379402       442916     29379402_442916 29379402      1990032    29379402_1990032    0.0523293 
29379402       442916     29379402_442916 29379402      1990071    29379402_1990071     0.054149 
29379402       442916     29379402_442916 29379402      1991269    29379402_1991269      0.04198 
29379402       442916     29379402_442916 29379402      2307306    29379402_2307306    0.0111325 
29379402       442916     29379402_442916 29379402      2307328    29379402_2307328   0.00540863 
29379402       442916     29379402_442916 29379402      2307360    29379402_2307360    0.0172382 
29379402       442916     29379402_442916 29379402      2307409    29379402_2307409    0.0161374 
29379402       442916     29379402_442916 29379402      2307427    29379402_2307427    0.0398515 
29379402       442916     29379402_442916 29379402      2336515    29379402_2336515    0.0242638 
29379402       491894     29379402_491894 29379402       491943     29379402_491943     0.894587 
29379402       491894     29379402_491894 29379402       496278     29379402_496278     0.290475 
29379402       491894     29379402_491894 29379402      1472513    29379402_1472513     0.408721 
29379402       491894     29379402_491894 29379402      1472630    29379402_1472630      0.44491 
29379402       491894     29379402_491894 29379402      1476316    29379402_1476316     0.440939 
29379402       491894     29379402_491894 29379402      1476368    29379402_1476368     0.414164 
29379402       491894     29379402_491894 29379402      1476612    29379402_1476612    0.0487181 
29379402       491894     29379402_491894 29379402      1476676    29379402_1476676    0.0586932 
29379402       491894     29379402_491894 29379402      1476698    29379402_1476698     0.388323 
29379402       491894     29379402_491894 29379402      1476713    29379402_1476713     0.388323 
29379402       491894     29379402_491894 29379402      1595809    29379402_1595809     0.353225 
29379402       491894     29379402_491894 29379402      1595856    29379402_1595856     0.108813 
29379402       491894     29379402_491894 29379402      1595892    29379402_1595892     0.101029 
29379402       491894     29379402_491894 29379402      1957742    29379402_1957742    0.0773187 
29379402       491894     29379402_491894 29379402      1990032    29379402_1990032    0.0826023 
29379402       491894     29379402_491894 29379402      1990071    29379402_1990071    0.0866429 
29379402       491894     29379402_491894 29379402      1991269    29379402_1991269     0.085587 
29379402       491894     29379402_491894 29379402      2307306    29379402_2307306   0.00822411 
29379402       491894     29379402_491894 29379402      2307328    29379402_2307328   0.00295883 
29379402       491894     29379402_491894 29379402      2307360    29379402_2307360    0.0144942 
29379402       491894     29379402_491894 29379402      2307409    29379402_2307409    0.0208382 
29379402       491894     29379402_491894 29379402      2307427    29379402_2307427    0.0387775 
29379402       491894     29379402_491894 29379402      2336515    29379402_2336515    0.0205727 
29379402       491943     29379402_491943 29379402       496278     29379402_496278     0.259855 
29379402       491943     29379402_491943 29379402      1472513    29379402_1472513     0.409559 
29379402       491943     29379402_491943 29379402      1472630    29379402_1472630     0.447246 
29379402       491943     29379402_491943 29379402      1476316    29379402_1476316     0.448009 
29379402       491943     29379402_491943 29379402      1476368    29379402_1476368     0.370506 
29379402       491943     29379402_491943 29379402      1476612    29379402_1476612    0.0435776 
29379402       491943     29379402_491943 29379402      1476676    29379402_1476676    0.0525062 
29379402       491943     29379402_491943 29379402      1476698    29379402_1476698      0.39543 
29379402       491943     29379402_491943 29379402      1476713    29379402_1476713      0.39543 
29379402       491943     29379402_491943 29379402      1595809    29379402_1595809     0.358345 
29379402       491943     29379402_491943 29379402      1595856    29379402_1595856     0.136374 
29379402       491943     29379402_491943 29379402      1595892    29379402_1595892     0.127112 
29379402       491943     29379402_491943 29379402      1957742    29379402_1957742    0.0524412 
29379402       491943     29379402_491943 29379402      1990032    29379402_1990032    0.0594099 
29379402       491943     29379402_491943 29379402      1990071    29379402_1990071    0.0775096 
29379402       491943     29379402_491943 29379402      1991269    29379402_1991269     0.076565 
29379402       491943     29379402_491943 29379402      2307306    29379402_2307306   0.00735718 
29379402       491943     29379402_491943 29379402      2307328    29379402_2307328   0.00264693 
29379402       491943     29379402_491943 29379402      2307360    29379402_2307360    0.0129663 
29379402       491943     29379402_491943 29379402      2307409    29379402_2307409    0.0186416 
29379402       491943     29379402_491943 29379402      2307427    29379402_2307427    0.0346899 
29379402       491943     29379402_491943 29379402      2336515    29379402_2336515    0.0183998 
29379402       496278     29379402_496278 29379402      1472513    29379402_1472513    0.0985225 
29379402       496278     29379402_496278 29379402      1472630    29379402_1472630      0.11868 
29379402       496278     29379402_496278 29379402      1476316    29379402_1476316     0.150331 
29379402       496278     29379402_496278 29379402      1476368    29379402_1476368      0.14122 
29379402       496278     29379402_496278 29379402      1476612    29379402_1476612     0.104471 
29379402       496278     29379402_496278 29379402      1476676    29379402_1476676    0.0922374 
29379402       496278     29379402_496278 29379402      1476698    29379402_1476698    0.0881639 
29379402       496278     29379402_496278 29379402      1476713    29379402_1476713    0.0726224 
29379402       496278     29379402_496278 29379402      1595809    29379402_1595809      0.11683 
29379402       496278     29379402_496278 29379402      1595856    29379402_1595856     0.209754 
29379402       496278     29379402_496278 29379402      1595892    29379402_1595892     0.118042 
29379402       496278     29379402_496278 29379402      1957742    29379402_1957742     0.140817 
29379402       496278     29379402_496278 29379402      1990032    29379402_1990032     0.109651 
29379402       496278     29379402_496278 29379402      1990071    29379402_1990071    0.0989503 
29379402       496278     29379402_496278 29379402      1991269    29379402_1991269     0.135751 
29379402       496278     29379402_496278 29379402      2307306    29379402_2307306    0.0260102 
29379402       496278     29379402_496278 29379402      2307328    29379402_2307328      0.01772 
29379402       496278     29379402_496278 29379402      2307360    29379402_2307360    0.0317602 
29379402       496278     29379402_496278 29379402      2307409    29379402_2307409    0.0316109 
29379402       496278     29379402_496278 29379402      2307427    29379402_2307427    0.0669739 
29379402       496278     29379402_496278 29379402      2336515    29379402_2336515    0.0409283 
29379402      1472513    29379402_1472513 29379402      1472630    29379402_1472630     0.861658 
29379402      1472513    29379402_1472513 29379402      1476316    29379402_1476316      0.73064 
29379402      1472513    29379402_1472513 29379402      1476368    29379402_1476368     0.642792 
29379402      1472513    29379402_1472513 29379402      1476612    29379402_1476612    0.0271404 
29379402      1472513    29379402_1472513 29379402      1476676    29379402_1476676    0.0507051 
29379402      1472513    29379402_1472513 29379402      1476698    29379402_1476698     0.682326 
29379402      1472513    29379402_1472513 29379402      1476713    29379402_1476713     0.598063 
29379402      1472513    29379402_1472513 29379402      1595809    29379402_1595809     0.649668 
29379402      1472513    29379402_1472513 29379402      1595856    29379402_1595856     0.128467 
29379402      1472513    29379402_1472513 29379402      1595892    29379402_1595892      0.11819 
29379402      1472513    29379402_1472513 29379402      1957742    29379402_1957742    0.0811202 
29379402      1472513    29379402_1472513 29379402      1990032    29379402_1990032     0.124775 
29379402      1472513    29379402_1472513 29379402      1990071    29379402_1990071     0.141077 
29379402      1472513    29379402_1472513 29379402      1991269    29379402_1991269     0.100168 
29379402      1472513    29379402_1472513 29379402      2307306    29379402_2307306    0.0116694 
29379402      1472513    29379402_1472513 29379402      2307328    29379402_2307328    0.0181279 
29379402      1472513    29379402_1472513 29379402      2307360    29379402_2307360    0.0135738 
29379402      1472513    29379402_1472513 29379402      2307409    29379402_2307409   0.00451022 
29379402      1472513    29379402_1472513 29379402      2307427    29379402_2307427   0.00109744 
29379402      1472513    29379402_1472513 29379402      2336515    29379402_2336515   0.00299033 
29379402      1472630    29379402_1472630 29379402      1476316    29379402_1476316     0.685567 
29379402      1472630    29379402_1472630 29379402      1476368    29379402_1476368     0.643938 
29379402      1472630    29379402_1472630 29379402      1476612    29379402_1476612    0.0397085 
29379402      1472630    29379402_1472630 29379402      1476676    29379402_1476676    0.0621079 
29379402      1472630    29379402_1472630 29379402      1476698    29379402_1476698     0.691211 
29379402      1472630    29379402_1472630 29379402      1476713    29379402_1476713     0.644914 
29379402      1472630    29379402_1472630 29379402      1595809    29379402_1595809     0.626433 
29379402      1472630    29379402_1472630 29379402      1595856    29379402_1595856     0.108862 
29379402      1472630    29379402_1472630 29379402      1595892    29379402_1595892    0.0999374 
29379402      1472630    29379402_1472630 29379402      1957742    29379402_1957742    0.0600697 
29379402      1472630    29379402_1472630 29379402      1990032    29379402_1990032     0.110082 
29379402      1472630    29379402_1472630 29379402      1990071    29379402_1990071     0.129565 
29379402      1472630    29379402_1472630 29379402      1991269    29379402_1991269     0.100203 
29379402      1472630    29379402_1472630 29379402      2307306    29379402_2307306    0.0185841 
29379402      1472630    29379402_1472630 29379402      2307328    29379402_2307328    0.0269751 
29379402      1472630    29379402_1472630 29379402      2307360    29379402_2307360    0.0210461 
29379402      1472630    29379402_1472630 29379402      2307409    29379402_2307409   0.00921196 
29379402      1472630    29379402_1472630 29379402      2307427    29379402_2307427  0.000966493 
29379402      1472630    29379402_1472630 29379402      2336515    29379402_2336515  0.000107128 
29379402      1476316    29379402_1476316 29379402      1476368    29379402_1476368     0.822092 
29379402      1476316    29379402_1476316 29379402      1476612    29379402_1476612    0.0638836 
29379402      1476316    29379402_1476316 29379402      1476676    29379402_1476676    0.0676302 
29379402      1476316    29379402_1476316 29379402      1476698    29379402_1476698     0.617584 
29379402      1476316    29379402_1476316 29379402      1476713    29379402_1476713     0.570096 
29379402      1476316    29379402_1476316 29379402      1595809    29379402_1595809     0.756279 
29379402      1476316    29379402_1476316 29379402      1595856    29379402_1595856     0.139256 
29379402      1476316    29379402_1476316 29379402      1595892    29379402_1595892     0.128678 
29379402      1476316    29379402_1476316 29379402      1957742    29379402_1957742    0.0894243 
29379402      1476316    29379402_1476316 29379402      1990032    29379402_1990032     0.181241 
29379402      1476316    29379402_1476316 29379402      1990071    29379402_1990071     0.191732 
29379402      1476316    29379402_1476316 29379402      1991269    29379402_1991269     0.121442 
29379402      1476316    29379402_1476316 29379402      2307306    29379402_2307306    0.0112695 
29379402      1476316    29379402_1476316 29379402      2307328    29379402_2307328    0.0183913 
29379402      1476316    29379402_1476316 29379402      2307360    29379402_2307360   0.00810181 
29379402      1476316    29379402_1476316 29379402      2307409    29379402_2307409   0.00472618 
29379402      1476316    29379402_1476316 29379402      2307427    29379402_2307427   0.00125216 
29379402      1476316    29379402_1476316 29379402      2336515    29379402_2336515   0.00247264 
29379402      1476368    29379402_1476368 29379402      1476612    29379402_1476612    0.0839995 
29379402      1476368    29379402_1476368 29379402      1476676    29379402_1476676    0.0887339 
29379402      1476368    29379402_1476368 29379402      1476698    29379402_1476698     0.626549 
29379402      1476368    29379402_1476368 29379402      1476713    29379402_1476713     0.626549 
29379402      1476368    29379402_1476368 29379402      1595809    29379402_1595809     0.757794 
29379402      1476368    29379402_1476368 29379402      1595856    29379402_1595856     0.146902 
29379402      1476368    29379402_1476368 29379402      1595892    29379402_1595892     0.135975 
29379402      1476368    29379402_1476368 29379402      1957742    29379402_1957742     0.096461 
29379402      1476368    29379402_1476368 29379402      1990032    29379402_1990032     0.170257 
29379402      1476368    29379402_1476368 29379402      1990071    29379402_1990071     0.180112 
29379402      1476368    29379402_1476368 29379402      1991269    29379402_1991269     0.144385 
29379402      1476368    29379402_1476368 29379402      2307306    29379402_2307306    0.0158143 
29379402      1476368    29379402_1476368 29379402      2307328    29379402_2307328    0.0172767 
29379402      1476368    29379402_1476368 29379402      2307360    29379402_2307360    0.0122111 
29379402      1476368    29379402_1476368 29379402      2307409    29379402_2307409   0.00789288 
29379402      1476368    29379402_1476368 29379402      2307427    29379402_2307427   0.00117627 
29379402      1476368    29379402_1476368 29379402      2336515    29379402_2336515  0.000682135 
29379402      1476612    29379402_1476612 29379402      1476676    29379402_1476676     0.793351 
29379402      1476612    29379402_1476612 29379402      1476698    29379402_1476698    0.0258531 
29379402      1476612    29379402_1476612 29379402      1476713    29379402_1476713    0.0334542 
29379402      1476612    29379402_1476612 29379402      1595809    29379402_1595809    0.0817614 
29379402      1476612    29379402_1476612 29379402      1595856    29379402_1595856     0.307893 
29379402      1476612    29379402_1476612 29379402      1595892    29379402_1595892      0.27105 
29379402      1476612    29379402_1476612 29379402      1957742    29379402_1957742     0.212636 
29379402      1476612    29379402_1476612 29379402      1990032    29379402_1990032     0.332943 
29379402      1476612    29379402_1476612 29379402      1990071    29379402_1990071     0.315939 
29379402      1476612    29379402_1476612 29379402      1991269    29379402_1991269     0.280623 
29379402      1476612    29379402_1476612 29379402      2307306    29379402_2307306  0.000401618 
29379402      1476612    29379402_1476612 29379402      2307328    29379402_2307328   7.8195e-06 
29379402      1476612    29379402_1476612 29379402      2307360    29379402_2307360   0.00104175 
29379402      1476612    29379402_1476612 29379402      2307409    29379402_2307409   0.00233512 
29379402      1476612    29379402_1476612 29379402      2307427    29379402_2307427   0.00103614 
29379402      1476612    29379402_1476612 29379402      2336515    29379402_2336515   0.00176923 
29379402      1476676    29379402_1476676 29379402      1476698    29379402_1476698    0.0539713 
29379402      1476676    29379402_1476676 29379402      1476713    29379402_1476713    0.0649759 
29379402      1476676    29379402_1476676 29379402      1595809    29379402_1595809    0.0963898 
29379402      1476676    29379402_1476676 29379402      1595856    29379402_1595856     0.262142 
29379402      1476676    29379402_1476676 29379402      1595892    29379402_1595892     0.243971 
29379402      1476676    29379402_1476676 29379402      1957742    29379402_1957742     0.184121 
29379402      1476676    29379402_1476676 29379402      1990032    29379402_1990032     0.298446 
29379402      1476676    29379402_1476676 29379402      1990071    29379402_1990071     0.331973 
29379402      1476676    29379402_1476676 29379402      1991269    29379402_1991269     0.277483 
29379402      1476676    29379402_1476676 29379402      2307306    29379402_2307306   0.00412389 
29379402      1476676    29379402_1476676 29379402      2307328    29379402_2307328   0.00166007 
29379402      1476676    29379402_1476676 29379402      2307360    29379402_2307360   0.00587491 
29379402      1476676    29379402_1476676 29379402      2307409    29379402_2307409   0.00020723 
29379402      1476676    29379402_1476676 29379402      2307427    29379402_2307427   0.00549038 
29379402      1476676    29379402_1476676 29379402      2336515    29379402_2336515   0.00756902 
29379402      1476698    29379402_1476698 29379402      1476713    29379402_1476713     0.941981 
29379402      1476698    29379402_1476698 29379402      1595809    29379402_1595809     0.619445 
29379402      1476698    29379402_1476698 29379402      1595856    29379402_1595856    0.0890199 
29379402      1476698    29379402_1476698 29379402      1595892    29379402_1595892    0.0815606 
29379402      1476698    29379402_1476698 29379402      1957742    29379402_1957742    0.0478585 
29379402      1476698    29379402_1476698 29379402      1990032    29379402_1990032     0.105968 
29379402      1476698    29379402_1476698 29379402      1990071    29379402_1990071     0.142416 
29379402      1476698    29379402_1476698 29379402      1991269    29379402_1991269     0.110843 
29379402      1476698    29379402_1476698 29379402      2307306    29379402_2307306     0.045498 
29379402      1476698    29379402_1476698 29379402      2307328    29379402_2307328     0.030354 
29379402      1476698    29379402_1476698 29379402      2307360    29379402_2307360    0.0314383 
29379402      1476698    29379402_1476698 29379402      2307409    29379402_2307409    0.0295894 
29379402      1476698    29379402_1476698 29379402      2307427    29379402_2307427    0.0104498 
29379402      1476698    29379402_1476698 29379402      2336515    29379402_2336515   0.00335176 
29379402      1476713    29379402_1476713 29379402      1595809    29379402_1595809     0.663065 
29379402      1476713    29379402_1476713 29379402      1595856    29379402_1595856     0.102174 
29379402      1476713    29379402_1476713 29379402      1595892    29379402_1595892    0.0938553 
29379402      1476713    29379402_1476713 29379402      1957742    29379402_1957742    0.0576659 
29379402      1476713    29379402_1476713 29379402      1990032    29379402_1990032     0.105968 
29379402      1476713    29379402_1476713 29379402      1990071    29379402_1990071     0.142416 
29379402      1476713    29379402_1476713 29379402      1991269    29379402_1991269     0.125131 
29379402      1476713    29379402_1476713 29379402      2307306    29379402_2307306     0.045498 
29379402      1476713    29379402_1476713 29379402      2307328    29379402_2307328     0.030354 
29379402      1476713    29379402_1476713 29379402      2307360    29379402_2307360    0.0314383 
29379402      1476713    29379402_1476713 29379402      2307409    29379402_2307409    0.0295894 
29379402      1476713    29379402_1476713 29379402      2307427    29379402_2307427    0.0104498 
29379402      1476713    29379402_1476713 29379402      2336515    29379402_2336515   0.00335176 
29379402      1595809    29379402_1595809 29379402      1595856    29379402_1595856     0.180148 
29379402      1595809    29379402_1595809 29379402      1595892    29379402_1595892     0.166747 
29379402      1595809    29379402_1595809 29379402      1957742    29379402_1957742     0.112735 
29379402      1595809    29379402_1595809 29379402      1990032    29379402_1990032     0.193945 
29379402      1595809    29379402_1595809 29379402      1990071    29379402_1990071     0.198379 
29379402      1595809    29379402_1595809 29379402      1991269    29379402_1991269     0.179383 
29379402      1595809    29379402_1595809 29379402      2307306    29379402_2307306    0.0083903 
29379402      1595809    29379402_1595809 29379402      2307328    29379402_2307328   0.00958558 
29379402      1595809    29379402_1595809 29379402      2307360    29379402_2307360   0.00615021 
29379402      1595809    29379402_1595809 29379402      2307409    29379402_2307409   0.00271283 
29379402      1595809    29379402_1595809 29379402      2307427    29379402_2307427  0.000160275 
29379402      1595809    29379402_1595809 29379402      2336515    29379402_2336515   0.00285116 
29379402      1595856    29379402_1595856 29379402      1595892    29379402_1595892     0.870115 
29379402      1595856    29379402_1595856 29379402      1957742    29379402_1957742     0.296917 
29379402      1595856    29379402_1595856 29379402      1990032    29379402_1990032     0.314556 
29379402      1595856    29379402_1595856 29379402      1990071    29379402_1990071     0.286894 
29379402      1595856    29379402_1595856 29379402      1991269    29379402_1991269      0.39915 
29379402      1595856    29379402_1595856 29379402      2307306    29379402_2307306    0.0882391 
29379402      1595856    29379402_1595856 29379402      2307328    29379402_2307328    0.0800181 
29379402      1595856    29379402_1595856 29379402      2307360    29379402_2307360    0.0926958 
29379402      1595856    29379402_1595856 29379402      2307409    29379402_2307409    0.0676045 
29379402      1595856    29379402_1595856 29379402      2307427    29379402_2307427      0.10373 
29379402      1595856    29379402_1595856 29379402      2336515    29379402_2336515     0.127327 
29379402      1595892    29379402_1595892 29379402      1957742    29379402_1957742     0.251723 
29379402      1595892    29379402_1595892 29379402      1990032    29379402_1990032     0.284487 
29379402      1595892    29379402_1595892 29379402      1990071    29379402_1990071     0.288781 
29379402      1595892    29379402_1595892 29379402      1991269    29379402_1991269      0.38009 
29379402      1595892    29379402_1595892 29379402      2307306    29379402_2307306     0.108836 
29379402      1595892    29379402_1595892 29379402      2307328    29379402_2307328    0.0998046 
29379402      1595892    29379402_1595892 29379402      2307360    29379402_2307360     0.114033 
29379402      1595892    29379402_1595892 29379402      2307409    29379402_2307409    0.0861061 
29379402      1595892    29379402_1595892 29379402      2307427    29379402_2307427      0.12514 
29379402      1595892    29379402_1595892 29379402      2336515    29379402_2336515     0.112701 
29379402      1957742    29379402_1957742 29379402      1990032    29379402_1990032     0.518974 
29379402      1957742    29379402_1957742 29379402      1990071    29379402_1990071     0.485515 
29379402      1957742    29379402_1957742 29379402      1991269    29379402_1991269     0.555698 
29379402      1957742    29379402_1957742 29379402      2307306    29379402_2307306    0.0612648 
29379402      1957742    29379402_1957742 29379402      2307328    29379402_2307328    0.0534177 
29379402      1957742    29379402_1957742 29379402      2307360    29379402_2307360    0.0633216 
29379402      1957742    29379402_1957742 29379402      2307409    29379402_2307409    0.0272909 
29379402      1957742    29379402_1957742 29379402      2307427    29379402_2307427    0.0771962 
29379402      1957742    29379402_1957742 29379402      2336515    29379402_2336515    0.0909717 
29379402      1990032    29379402_1990032 29379402      1990071    29379402_1990071     0.795522 
29379402      1990032    29379402_1990032 29379402      1991269    29379402_1991269     0.565172 
29379402      1990032    29379402_1990032 29379402      2307306    29379402_2307306    0.0565385 
29379402      1990032    29379402_1990032 29379402      2307328    29379402_2307328     0.049558 
29379402      1990032    29379402_1990032 29379402      2307360    29379402_2307360    0.0589529 
29379402      1990032    29379402_1990032 29379402      2307409    29379402_2307409    0.0322072 
29379402      1990032    29379402_1990032 29379402      2307427    29379402_2307427    0.0661341 
29379402      1990032    29379402_1990032 29379402      2336515    29379402_2336515    0.0913564 
29379402      1990071    29379402_1990071 29379402      1991269    29379402_1991269     0.576375 
29379402      1990071    29379402_1990071 29379402      2307306    29379402_2307306     0.032968 
29379402      1990071    29379402_1990071 29379402      2307328    29379402_2307328    0.0275097 
29379402      1990071    29379402_1990071 29379402      2307360    29379402_2307360    0.0341829 
29379402      1990071    29379402_1990071 29379402      2307409    29379402_2307409    0.0130211 
29379402      1990071    29379402_1990071 29379402      2307427    29379402_2307427    0.0331734 
29379402      1990071    29379402_1990071 29379402      2336515    29379402_2336515     0.037733 
29379402      1991269    29379402_1991269 29379402      2307306    29379402_2307306    0.0365337 
29379402      1991269    29379402_1991269 29379402      2307328    29379402_2307328    0.0365168 
29379402      1991269    29379402_1991269 29379402      2307360    29379402_2307360    0.0378212 
29379402      1991269    29379402_1991269 29379402      2307409    29379402_2307409    0.0117305 
29379402      1991269    29379402_1991269 29379402      2307427    29379402_2307427    0.0428763 
29379402      1991269    29379402_1991269 29379402      2336515    29379402_2336515    0.0675657 
29379402      2307306    29379402_2307306 29379402      2307328    29379402_2307328     0.949075 
29379402      2307306    29379402_2307306 29379402      2307360    29379402_2307360     0.914596 
29379402      2307306    29379402_2307306 29379402      2307409    29379402_2307409     0.814621 
29379402      2307306    29379402_2307306 29379402      2307427    29379402_2307427     0.775224 
29379402      2307306    29379402_2307306 29379402      2336515    29379402_2336515     0.657151 
29379402      2307328    29379402_2307328 29379402      2307360    29379402_2307360     0.931332 
29379402      2307328    29379402_2307328 29379402      2307409    29379402_2307409     0.801338 
29379402      2307328    29379402_2307328 29379402      2307427    29379402_2307427     0.789576 
29379402      2307328    29379402_2307328 29379402      2336515    29379402_2336515     0.592555 
29379402      2307360    29379402_2307360 29379402      2307409    29379402_2307409     0.829961 
29379402      2307360    29379402_2307360 29379402      2307427    29379402_2307427      0.81778 
29379402      2307360    29379402_2307360 29379402      2336515    29379402_2336515     0.587652 
29379402      2307409    29379402_2307409 29379402      2307427    29379402_2307427     0.793157 
29379402      2307409    29379402_2307409 29379402      2336515    29379402_2336515     0.559768 
29379402      2307427    29379402_2307427 29379402      2336515    29379402_2336515     0.525066 
29379404       674832     29379404_674832 29379404       675773     29379404_675773     0.547907 
29379404       674832     29379404_674832 29379404       675844     29379404_675844     0.463299 
29379404       674832     29379404_674832 29379404      1376835    29379404_1376835    0.0430333 
29379404       674832     29379404_674832 29379404      1376890    29379404_1376890     0.042729 
29379404       675773     29379404_675773 29379404       675844     29379404_675844     0.770919 
29379404       675773     29379404_675773 29379404      1376835    29379404_1376835     0.119717 
29379404       675773     29379404_675773 29379404      1376890    29379404_1376890     0.095259 
29379404       675844     29379404_675844 29379404      1376835    29379404_1376835    0.0441834 
29379404       675844     29379404_675844 29379404      1376890    29379404_1376890    0.0668496 
29379404      1376835    29379404_1376835 29379404      1376890    29379404_1376890     0.750192 
29379405       527891     29379405_527891 29379405       527984     29379405_527984     0.762539 
29379405       527891     29379405_527891 29379405       528027     29379405_528027      0.40559 
29379405       527891     29379405_527891 29379405       528039     29379405_528039     0.626531 
29379405       527891     29379405_527891 29379405       630463     29379405_630463     0.602781 
29379405       527891     29379405_527891 29379405       630524     29379405_630524     0.635968 
29379405       527891     29379405_527891 29379405      1322235    29379405_1322235     0.658589 
29379405       527891     29379405_527891 29379405      1322237    29379405_1322237     0.643479 
29379405       527891     29379405_527891 29379405      1322317    29379405_1322317       0.6032 
29379405       527891     29379405_527891 29379405      1322330    29379405_1322330     0.613341 
29379405       527891     29379405_527891 29379405      1322408    29379405_1322408     0.590564 
29379405       527891     29379405_527891 29379405      1333575    29379405_1333575     0.629754 
29379405       527984     29379405_527984 29379405       528027     29379405_528027     0.534623 
29379405       527984     29379405_527984 29379405       528039     29379405_528039     0.807318 
29379405       527984     29379405_527984 29379405       630463     29379405_630463     0.597136 
29379405       527984     29379405_527984 29379405       630524     29379405_630524      0.55028 
29379405       527984     29379405_527984 29379405      1322235    29379405_1322235     0.595215 
29379405       527984     29379405_527984 29379405      1322237    29379405_1322237     0.608597 
29379405       527984     29379405_527984 29379405      1322317    29379405_1322317     0.595667 
29379405       527984     29379405_527984 29379405      1322330    29379405_1322330     0.634017 
29379405       527984     29379405_527984 29379405      1322408    29379405_1322408     0.610473 
29379405       527984     29379405_527984 29379405      1333575    29379405_1333575     0.600385 
29379405       528027     29379405_528027 29379405       528039     29379405_528039     0.657963 
29379405       528027     29379405_528027 29379405       630463     29379405_630463     0.396136 
29379405       528027     29379405_528027 29379405       630524     29379405_630524     0.356689 
29379405       528027     29379405_528027 29379405      1322235    29379405_1322235     0.416041 
29379405       528027     29379405_528027 29379405      1322237    29379405_1322237     0.422671 
29379405       528027     29379405_528027 29379405      1322317    29379405_1322317     0.454909 
29379405       528027     29379405_528027 29379405      1322330    29379405_1322330     0.466058 
29379405       528027     29379405_528027 29379405      1322408    29379405_1322408     0.437948 
29379405       528027     29379405_528027 29379405      1333575    29379405_1333575     0.406118 
29379405       528039     29379405_528039 29379405       630463     29379405_630463     0.633308 
29379405       528039     29379405_528039 29379405       630524     29379405_630524      0.58043 
29379405       528039     29379405_528039 29379405      1322235    29379405_1322235     0.596253 
29379405       528039     29379405_528039 29379405      1322237    29379405_1322237       0.6109 
29379405       528039     29379405_528039 29379405      1322317    29379405_1322317     0.650201 
29379405       528039     29379405_528039 29379405      1322330    29379405_1322330     0.660544 
29379405       528039     29379405_528039 29379405      1322408    29379405_1322408     0.596253 
29379405       528039     29379405_528039 29379405      1333575    29379405_1333575     0.654833 
29379405       630463     29379405_630463 29379405       630524     29379405_630524     0.799541 
29379405       630463     29379405_630463 29379405      1322235    29379405_1322235     0.580978 
29379405       630463     29379405_630463 29379405      1322237    29379405_1322237     0.593501 
29379405       630463     29379405_630463 29379405      1322317    29379405_1322317     0.663724 
29379405       630463     29379405_630463 29379405      1322330    29379405_1322330     0.676711 
29379405       630463     29379405_630463 29379405      1322408    29379405_1322408     0.553075 
29379405       630463     29379405_630463 29379405      1333575    29379405_1333575     0.603727 
29379405       630524     29379405_630524 29379405      1322235    29379405_1322235     0.614116 
29379405       630524     29379405_630524 29379405      1322237    29379405_1322237     0.627785 
29379405       630524     29379405_630524 29379405      1322317    29379405_1322317     0.638033 
29379405       630524     29379405_630524 29379405      1322330    29379405_1322330     0.649456 
29379405       630524     29379405_630524 29379405      1322408    29379405_1322408     0.558673 
29379405       630524     29379405_630524 29379405      1333575    29379405_1333575     0.610302 
29379405      1322235    29379405_1322235 29379405      1322237    29379405_1322237     0.981598 
29379405      1322235    29379405_1322235 29379405      1322317    29379405_1322317      0.78531 
29379405      1322235    29379405_1322235 29379405      1322330    29379405_1322330     0.765483 
29379405      1322235    29379405_1322235 29379405      1322408    29379405_1322408     0.756029 
29379405      1322235    29379405_1322235 29379405      1333575    29379405_1333575     0.688969 
29379405      1322237    29379405_1322237 29379405      1322317    29379405_1322317     0.802243 
29379405      1322237    29379405_1322237 29379405      1322330    29379405_1322330     0.782803 
29379405      1322237    29379405_1322237 29379405      1322408    29379405_1322408     0.772331 
29379405      1322237    29379405_1322237 29379405      1333575    29379405_1333575      0.67326 
29379405      1322317    29379405_1322317 29379405      1322330    29379405_1322330     0.981648 
29379405      1322317    29379405_1322317 29379405      1322408    29379405_1322408     0.839911 
29379405      1322317    29379405_1322317 29379405      1333575    29379405_1333575     0.725226 
29379405      1322330    29379405_1322330 29379405      1322408    29379405_1322408     0.854681 
29379405      1322330    29379405_1322330 29379405      1333575    29379405_1333575     0.708102 
29379405      1322408    29379405_1322408 29379405      1333575    29379405_1333575     0.624675 
29379406      1460973    29379406_1460973 29379406      1629675    29379406_1629675      0.55243 
29379407      1938138    29379407_1938138 29379407      1938159    29379407_1938159     0.882626 
29379407      1938138    29379407_1938138 29379407      1938162    29379407_1938162     0.902085 
29379407      1938138    29379407_1938138 29379407      2284352    29379407_2284352     0.173843 
29379407      1938138    29379407_1938138 29379407      2284399    29379407_2284399     0.503163 
29379407      1938138    29379407_1938138 29379407      2284443    29379407_2284443     0.391921 
29379407      1938159    29379407_1938159 29379407      1938162    29379407_1938162     0.978962 
29379407      1938159    29379407_1938159 29379407      2284352    29379407_2284352     0.174294 
29379407      1938159    29379407_1938159 29379407      2284399    29379407_2284399     0.546043 
29379407      1938159    29379407_1938159 29379407      2284443    29379407_2284443     0.400144 
29379407      1938162    29379407_1938162 29379407      2284352    29379407_2284352     0.175347 
29379407      1938162    29379407_1938162 29379407      2284399    29379407_2284399     0.529394 
29379407      1938162    29379407_1938162 29379407      2284443    29379407_2284443     0.388125 
29379407      2284352    29379407_2284352 29379407      2284399    29379407_2284399     0.263012 
29379407      2284352    29379407_2284352 29379407      2284443    29379407_2284443     0.134556 
29379407      2284399    29379407_2284399 29379407      2284443    29379407_2284443     0.717026 
29379409       939441     29379409_939441 29379409      1482767    29379409_1482767    0.0304255 
29379409       939441     29379409_939441 29379409      1482783    29379409_1482783     0.548976 
29379409       939441     29379409_939441 29379409      1482803    29379409_1482803    0.0231959 
29379409       939441     29379409_939441 29379409      1482852    29379409_1482852     0.186241 
29379409       939441     29379409_939441 29379409      1482878    29379409_1482878     0.163379 
29379409       939441     29379409_939441 29379409      1483019    29379409_1483019    0.0116209 
29379409       939441     29379409_939441 29379409      1493721    29379409_1493721    0.0220805 
29379409       939441     29379409_939441 29379409      1493829    29379409_1493829    0.0473387 
29379409       939441     29379409_939441 29379409      1496045    29379409_1496045    0.0373009 
29379409       939441     29379409_939441 29379409      1496082    29379409_1496082    0.0409293 
29379409       939441     29379409_939441 29379409      1504908    29379409_1504908     0.020616 
29379409       939441     29379409_939441 29379409      1591672    29379409_1591672     0.510215 
29379409       939441     29379409_939441 29379409      1591768    29379409_1591768    0.0302274 
29379409       939441     29379409_939441 29379409      1591810    29379409_1591810     0.123168 
29379409       939441     29379409_939441 29379409      1591811    29379409_1591811    0.0284205 
29379409       939441     29379409_939441 29379409      1592255    29379409_1592255    0.0452798 
29379409       939441     29379409_939441 29379409      1592287    29379409_1592287     0.190913 
29379409       939441     29379409_939441 29379409      1592299    29379409_1592299    0.0471921 
29379409       939441     29379409_939441 29379409      1907308    29379409_1907308    0.0363784 
29379409       939441     29379409_939441 29379409      1907408    29379409_1907408    0.0515086 
29379409       939441     29379409_939441 29379409      1907453    29379409_1907453     0.126806 
29379409       939441     29379409_939441 29379409      1907680    29379409_1907680    0.0245483 
29379409       939441     29379409_939441 29379409      1907733    29379409_1907733  0.000372932 
29379409       939441     29379409_939441 29379409      1933955    29379409_1933955     0.162757 
29379409       939441     29379409_939441 29379409      1965391    29379409_1965391    0.0708895 
29379409       939441     29379409_939441 29379409      1965494    29379409_1965494      0.17684 
29379409       939441     29379409_939441 29379409      2012806    29379409_2012806    0.0585749 
29379409       939441     29379409_939441 29379409      2012808    29379409_2012808    0.0670091 
29379409       939441     29379409_939441 29379409      2012880    29379409_2012880    0.0617838 
29379409       939441     29379409_939441 29379409      2012945    29379409_2012945    0.0642143 
29379409       939441     29379409_939441 29379409      2479293    29379409_2479293    0.0694637 
29379409       939441     29379409_939441 29379409      2570362    29379409_2570362    0.0610807 
29379409       939441     29379409_939441 29379409      2570377    29379409_2570377     0.180236 
29379409       939441     29379409_939441 29379409      3253204    29379409_3253204    0.0133858 
29379409       939441     29379409_939441 29379409      3253205    29379409_3253205    0.0133858 
29379409       939441     29379409_939441 29379409      3253655    29379409_3253655    0.0203869 
29379409       939441     29379409_939441 29379409      3974672    29379409_3974672  3.25547e-05 
29379409       939441     29379409_939441 29379409      4793377    29379409_4793377    0.0203627 
29379409       939441     29379409_939441 29379409      4793392    29379409_4793392    0.0236188 
29379409      1482767    29379409_1482767 29379409      1482783    29379409_1482783    0.0886654 
29379409      1482767    29379409_1482767 29379409      1482803    29379409_1482803     0.842909 
29379409      1482767    29379409_1482767 29379409      1482852    29379409_1482852     0.341348 
29379409      1482767    29379409_1482767 29379409      1482878    29379409_1482878     0.348047 
29379409      1482767    29379409_1482767 29379409      1483019    29379409_1483019     0.598544 
29379409      1482767    29379409_1482767 29379409      1493721    29379409_1493721     0.506461 
29379409      1482767    29379409_1482767 29379409      1493829    29379409_1493829     0.585169 
29379409      1482767    29379409_1482767 29379409      1496045    29379409_1496045     0.518914 
29379409      1482767    29379409_1482767 29379409      1496082    29379409_1496082      0.52968 
29379409      1482767    29379409_1482767 29379409      1504908    29379409_1504908     0.469486 
29379409      1482767    29379409_1482767 29379409      1591672    29379409_1591672    0.0619986 
29379409      1482767    29379409_1482767 29379409      1591768    29379409_1591768     0.561554 
29379409      1482767    29379409_1482767 29379409      1591810    29379409_1591810     0.261397 
29379409      1482767    29379409_1482767 29379409      1591811    29379409_1591811     0.589675 
29379409      1482767    29379409_1482767 29379409      1592255    29379409_1592255     0.554025 
29379409      1482767    29379409_1482767 29379409      1592287    29379409_1592287     0.246609 
29379409      1482767    29379409_1482767 29379409      1592299    29379409_1592299     0.576222 
29379409      1482767    29379409_1482767 29379409      1907308    29379409_1907308     0.425375 
29379409      1482767    29379409_1482767 29379409      1907408    29379409_1907408     0.636863 
29379409      1482767    29379409_1482767 29379409      1907453    29379409_1907453    0.0782465 
29379409      1482767    29379409_1482767 29379409      1907680    29379409_1907680     0.143825 
29379409      1482767    29379409_1482767 29379409      1907733    29379409_1907733    0.0400695 
29379409      1482767    29379409_1482767 29379409      1933955    29379409_1933955     0.104402 
29379409      1482767    29379409_1482767 29379409      1965391    29379409_1965391     0.128303 
29379409      1482767    29379409_1482767 29379409      1965494    29379409_1965494     0.147597 
29379409      1482767    29379409_1482767 29379409      2012806    29379409_2012806    0.0961019 
29379409      1482767    29379409_1482767 29379409      2012808    29379409_2012808    0.0981114 
29379409      1482767    29379409_1482767 29379409      2012880    29379409_2012880    0.0840922 
29379409      1482767    29379409_1482767 29379409      2012945    29379409_2012945     0.132973 
29379409      1482767    29379409_1482767 29379409      2479293    29379409_2479293     0.130201 
29379409      1482767    29379409_1482767 29379409      2570362    29379409_2570362    0.0854816 
29379409      1482767    29379409_1482767 29379409      2570377    29379409_2570377     0.126136 
29379409      1482767    29379409_1482767 29379409      3253204    29379409_3253204    0.0230871 
29379409      1482767    29379409_1482767 29379409      3253205    29379409_3253205    0.0230871 
29379409      1482767    29379409_1482767 29379409      3253655    29379409_3253655    0.0347111 
29379409      1482767    29379409_1482767 29379409      3974672    29379409_3974672   0.00416311 
29379409      1482767    29379409_1482767 29379409      4793377    29379409_4793377    0.0106517 
29379409      1482767    29379409_1482767 29379409      4793392    29379409_4793392    0.0378177 
29379409      1482783    29379409_1482783 29379409      1482803    29379409_1482803    0.0625751 
29379409      1482783    29379409_1482783 29379409      1482852    29379409_1482852     0.218239 
29379409      1482783    29379409_1482783 29379409      1482878    29379409_1482878     0.161007 
29379409      1482783    29379409_1482783 29379409      1483019    29379409_1483019    0.0522214 
29379409      1482783    29379409_1482783 29379409      1493721    29379409_1493721    0.0271744 
29379409      1482783    29379409_1482783 29379409      1493829    29379409_1493829    0.0756211 
29379409      1482783    29379409_1482783 29379409      1496045    29379409_1496045    0.0384368 
29379409      1482783    29379409_1482783 29379409      1496082    29379409_1496082    0.0414496 
29379409      1482783    29379409_1482783 29379409      1504908    29379409_1504908    0.0259141 
29379409      1482783    29379409_1482783 29379409      1591672    29379409_1591672     0.735407 
29379409      1482783    29379409_1482783 29379409      1591768    29379409_1591768    0.0371995 
29379409      1482783    29379409_1482783 29379409      1591810    29379409_1591810     0.151798 
29379409      1482783    29379409_1482783 29379409      1591811    29379409_1591811    0.0351155 
29379409      1482783    29379409_1482783 29379409      1592255    29379409_1592255    0.0952029 
29379409      1482783    29379409_1482783 29379409      1592287    29379409_1592287     0.193758 
29379409      1482783    29379409_1482783 29379409      1592299    29379409_1592299    0.0990171 
29379409      1482783    29379409_1482783 29379409      1907308    29379409_1907308    0.0314793 
29379409      1482783    29379409_1482783 29379409      1907408    29379409_1907408    0.0713011 
29379409      1482783    29379409_1482783 29379409      1907453    29379409_1907453      0.13795 
29379409      1482783    29379409_1482783 29379409      1907680    29379409_1907680    0.0323779 
29379409      1482783    29379409_1482783 29379409      1907733    29379409_1907733  0.000317638 
29379409      1482783    29379409_1482783 29379409      1933955    29379409_1933955     0.166022 
29379409      1482783    29379409_1482783 29379409      1965391    29379409_1965391    0.0905872 
29379409      1482783    29379409_1482783 29379409      1965494    29379409_1965494     0.233521 
29379409      1482783    29379409_1482783 29379409      2012806    29379409_2012806    0.0642292 
29379409      1482783    29379409_1482783 29379409      2012808    29379409_2012808    0.0715471 
29379409      1482783    29379409_1482783 29379409      2012880    29379409_2012880     0.081828 
29379409      1482783    29379409_1482783 29379409      2012945    29379409_2012945    0.0899628 
29379409      1482783    29379409_1482783 29379409      2479293    29379409_2479293     0.066138 
29379409      1482783    29379409_1482783 29379409      2570362    29379409_2570362    0.0788001 
29379409      1482783    29379409_1482783 29379409      2570377    29379409_2570377     0.246501 
29379409      1482783    29379409_1482783 29379409      3253204    29379409_3253204    0.0146382 
29379409      1482783    29379409_1482783 29379409      3253205    29379409_3253205    0.0146382 
29379409      1482783    29379409_1482783 29379409      3253655    29379409_3253655    0.0197566 
29379409      1482783    29379409_1482783 29379409      3974672    29379409_3974672   0.00164867 
29379409      1482783    29379409_1482783 29379409      4793377    29379409_4793377    0.0182003 
29379409      1482783    29379409_1482783 29379409      4793392    29379409_4793392    0.0040125 
29379409      1482803    29379409_1482803 29379409      1482852    29379409_1482852     0.419013 
29379409      1482803    29379409_1482803 29379409      1482878    29379409_1482878     0.450115 
29379409      1482803    29379409_1482803 29379409      1483019    29379409_1483019     0.673243 
29379409      1482803    29379409_1482803 29379409      1493721    29379409_1493721     0.690688 
29379409      1482803    29379409_1482803 29379409      1493829    29379409_1493829     0.660836 
29379409      1482803    29379409_1482803 29379409      1496045    29379409_1496045     0.581066 
29379409      1482803    29379409_1482803 29379409      1496082    29379409_1496082     0.594009 
29379409      1482803    29379409_1482803 29379409      1504908    29379409_1504908      0.49651 
29379409      1482803    29379409_1482803 29379409      1591672    29379409_1591672    0.0370004 
29379409      1482803    29379409_1482803 29379409      1591768    29379409_1591768     0.666123 
29379409      1482803    29379409_1482803 29379409      1591810    29379409_1591810     0.361902 
29379409      1482803    29379409_1482803 29379409      1591811    29379409_1591811     0.735739 
29379409      1482803    29379409_1482803 29379409      1592255    29379409_1592255     0.564402 
29379409      1482803    29379409_1482803 29379409      1592287    29379409_1592287     0.341419 
29379409      1482803    29379409_1482803 29379409      1592299    29379409_1592299     0.616989 
29379409      1482803    29379409_1482803 29379409      1907308    29379409_1907308     0.527599 
29379409      1482803    29379409_1482803 29379409      1907408    29379409_1907408     0.687403 
29379409      1482803    29379409_1482803 29379409      1907453    29379409_1907453      0.08682 
29379409      1482803    29379409_1482803 29379409      1907680    29379409_1907680     0.139631 
29379409      1482803    29379409_1482803 29379409      1907733    29379409_1907733    0.0308401 
29379409      1482803    29379409_1482803 29379409      1933955    29379409_1933955     0.129866 
29379409      1482803    29379409_1482803 29379409      1965391    29379409_1965391     0.146387 
29379409      1482803    29379409_1482803 29379409      1965494    29379409_1965494     0.140494 
29379409      1482803    29379409_1482803 29379409      2012806    29379409_2012806     0.122458 
29379409      1482803    29379409_1482803 29379409      2012808    29379409_2012808     0.124542 
29379409      1482803    29379409_1482803 29379409      2012880    29379409_2012880    0.0961093 
29379409      1482803    29379409_1482803 29379409      2012945    29379409_2012945     0.139211 
29379409      1482803    29379409_1482803 29379409      2479293    29379409_2479293      0.15007 
29379409      1482803    29379409_1482803 29379409      2570362    29379409_2570362     0.095158 
29379409      1482803    29379409_1482803 29379409      2570377    29379409_2570377     0.143904 
29379409      1482803    29379409_1482803 29379409      3253204    29379409_3253204    0.0344014 
29379409      1482803    29379409_1482803 29379409      3253205    29379409_3253205    0.0344014 
29379409      1482803    29379409_1482803 29379409      3253655    29379409_3253655    0.0373262 
29379409      1482803    29379409_1482803 29379409      3974672    29379409_3974672    0.0133628 
29379409      1482803    29379409_1482803 29379409      4793377    29379409_4793377   0.00530203 
29379409      1482803    29379409_1482803 29379409      4793392    29379409_4793392    0.0372767 
29379409      1482852    29379409_1482852 29379409      1482878    29379409_1482878     0.914494 
29379409      1482852    29379409_1482852 29379409      1483019    29379409_1483019     0.354773 
29379409      1482852    29379409_1482852 29379409      1493721    29379409_1493721     0.380103 
29379409      1482852    29379409_1482852 29379409      1493829    29379409_1493829     0.294846 
29379409      1482852    29379409_1482852 29379409      1496045    29379409_1496045     0.243406 
29379409      1482852    29379409_1482852 29379409      1496082    29379409_1496082     0.262669 
29379409      1482852    29379409_1482852 29379409      1504908    29379409_1504908      0.27276 
29379409      1482852    29379409_1482852 29379409      1591672    29379409_1591672     0.212123 
29379409      1482852    29379409_1482852 29379409      1591768    29379409_1591768     0.302225 
29379409      1482852    29379409_1482852 29379409      1591810    29379409_1591810       0.5982 
29379409      1482852    29379409_1482852 29379409      1591811    29379409_1591811     0.288196 
29379409      1482852    29379409_1482852 29379409      1592255    29379409_1592255     0.194357 
29379409      1482852    29379409_1482852 29379409      1592287    29379409_1592287     0.696875 
29379409      1482852    29379409_1482852 29379409      1592299    29379409_1592299     0.202144 
29379409      1482852    29379409_1482852 29379409      1907308    29379409_1907308     0.232908 
29379409      1482852    29379409_1482852 29379409      1907408    29379409_1907408     0.272314 
29379409      1482852    29379409_1482852 29379409      1907453    29379409_1907453  0.000669727 
29379409      1482852    29379409_1482852 29379409      1907680    29379409_1907680      0.27556 
29379409      1482852    29379409_1482852 29379409      1907733    29379409_1907733    0.0697587 
29379409      1482852    29379409_1482852 29379409      1933955    29379409_1933955  0.000263316 
29379409      1482852    29379409_1482852 29379409      1965391    29379409_1965391     0.350882 
29379409      1482852    29379409_1482852 29379409      1965494    29379409_1965494   0.00472147 
29379409      1482852    29379409_1482852 29379409      2012806    29379409_2012806     0.231589 
29379409      1482852    29379409_1482852 29379409      2012808    29379409_2012808      0.24408 
29379409      1482852    29379409_1482852 29379409      2012880    29379409_2012880     0.221282 
29379409      1482852    29379409_1482852 29379409      2012945    29379409_2012945      0.30028 
29379409      1482852    29379409_1482852 29379409      2479293    29379409_2479293     0.318129 
29379409      1482852    29379409_1482852 29379409      2570362    29379409_2570362     0.253861 
29379409      1482852    29379409_1482852 29379409      2570377    29379409_2570377   0.00314357 
29379409      1482852    29379409_1482852 29379409      3253204    29379409_3253204     0.065949 
29379409      1482852    29379409_1482852 29379409      3253205    29379409_3253205     0.065949 
29379409      1482852    29379409_1482852 29379409      3253655    29379409_3253655    0.0010316 
29379409      1482852    29379409_1482852 29379409      3974672    29379409_3974672    0.0078929 
29379409      1482852    29379409_1482852 29379409      4793377    29379409_4793377    0.0432321 
29379409      1482852    29379409_1482852 29379409      4793392    29379409_4793392    0.0464758 
29379409      1482878    29379409_1482878 29379409      1483019    29379409_1483019      0.36232 
29379409      1482878    29379409_1482878 29379409      1493721    29379409_1493721     0.428526 
29379409      1482878    29379409_1482878 29379409      1493829    29379409_1493829     0.319225 
29379409      1482878    29379409_1482878 29379409      1496045    29379409_1496045     0.311997 
29379409      1482878    29379409_1482878 29379409      1496082    29379409_1496082      0.33438 
29379409      1482878    29379409_1482878 29379409      1504908    29379409_1504908      0.26214 
29379409      1482878    29379409_1482878 29379409      1591672    29379409_1591672     0.216136 
29379409      1482878    29379409_1482878 29379409      1591768    29379409_1591768      0.32551 
29379409      1482878    29379409_1482878 29379409      1591810    29379409_1591810     0.659448 
29379409      1482878    29379409_1482878 29379409      1591811    29379409_1591811     0.331611 
29379409      1482878    29379409_1482878 29379409      1592255    29379409_1592255       0.1969 
29379409      1482878    29379409_1482878 29379409      1592287    29379409_1592287      0.67971 
29379409      1482878    29379409_1482878 29379409      1592299    29379409_1592299     0.219095 
29379409      1482878    29379409_1482878 29379409      1907308    29379409_1907308     0.289727 
29379409      1482878    29379409_1482878 29379409      1907408    29379409_1907408     0.334864 
29379409      1482878    29379409_1482878 29379409      1907453    29379409_1907453  0.000764299 
29379409      1482878    29379409_1482878 29379409      1907680    29379409_1907680     0.282913 
29379409      1482878    29379409_1482878 29379409      1907733    29379409_1907733    0.0593307 
29379409      1482878    29379409_1482878 29379409      1933955    29379409_1933955  5.75608e-05 
29379409      1482878    29379409_1482878 29379409      1965391    29379409_1965391     0.343384 
29379409      1482878    29379409_1482878 29379409      1965494    29379409_1965494    0.0052475 
29379409      1482878    29379409_1482878 29379409      2012806    29379409_2012806     0.266098 
29379409      1482878    29379409_1482878 29379409      2012808    29379409_2012808     0.280271 
29379409      1482878    29379409_1482878 29379409      2012880    29379409_2012880     0.256119 
29379409      1482878    29379409_1482878 29379409      2012945    29379409_2012945     0.326085 
29379409      1482878    29379409_1482878 29379409      2479293    29379409_2479293     0.310792 
29379409      1482878    29379409_1482878 29379409      2570362    29379409_2570362     0.261385 
29379409      1482878    29379409_1482878 29379409      2570377    29379409_2570377   0.00106918 
29379409      1482878    29379409_1482878 29379409      3253204    29379409_3253204    0.0726429 
29379409      1482878    29379409_1482878 29379409      3253205    29379409_3253205    0.0726429 
29379409      1482878    29379409_1482878 29379409      3253655    29379409_3253655   0.00133537 
29379409      1482878    29379409_1482878 29379409      3974672    29379409_3974672   0.00812684 
29379409      1482878    29379409_1482878 29379409      4793377    29379409_4793377    0.0589714 
29379409      1482878    29379409_1482878 29379409      4793392    29379409_4793392    0.0613001 
29379409      1483019    29379409_1483019 29379409      1493721    29379409_1493721     0.595171 
29379409      1483019    29379409_1483019 29379409      1493829    29379409_1493829     0.591413 
29379409      1483019    29379409_1483019 29379409      1496045    29379409_1496045     0.499086 
29379409      1483019    29379409_1483019 29379409      1496082    29379409_1496082     0.544798 
29379409      1483019    29379409_1483019 29379409      1504908    29379409_1504908     0.553887 
29379409      1483019    29379409_1483019 29379409      1591672    29379409_1591672    0.0684955 
29379409      1483019    29379409_1483019 29379409      1591768    29379409_1591768     0.560484 
29379409      1483019    29379409_1483019 29379409      1591810    29379409_1591810     0.257933 
29379409      1483019    29379409_1483019 29379409      1591811    29379409_1591811     0.490867 
29379409      1483019    29379409_1483019 29379409      1592255    29379409_1592255     0.576287 
29379409      1483019    29379409_1483019 29379409      1592287    29379409_1592287     0.273756 
29379409      1483019    29379409_1483019 29379409      1592299    29379409_1592299     0.599481 
29379409      1483019    29379409_1483019 29379409      1907308    29379409_1907308     0.561411 
29379409      1483019    29379409_1483019 29379409      1907408    29379409_1907408     0.616999 
29379409      1483019    29379409_1483019 29379409      1907453    29379409_1907453    0.0858602 
29379409      1483019    29379409_1483019 29379409      1907680    29379409_1907680     0.132913 
29379409      1483019    29379409_1483019 29379409      1907733    29379409_1907733     0.046908 
29379409      1483019    29379409_1483019 29379409      1933955    29379409_1933955     0.110045 
29379409      1483019    29379409_1483019 29379409      1965391    29379409_1965391     0.137963 
29379409      1483019    29379409_1483019 29379409      1965494    29379409_1965494     0.128381 
29379409      1483019    29379409_1483019 29379409      2012806    29379409_2012806      0.12026 
29379409      1483019    29379409_1483019 29379409      2012808    29379409_2012808     0.120504 
29379409      1483019    29379409_1483019 29379409      2012880    29379409_2012880    0.0781557 
29379409      1483019    29379409_1483019 29379409      2012945    29379409_2012945      0.11579 
29379409      1483019    29379409_1483019 29379409      2479293    29379409_2479293     0.122158 
29379409      1483019    29379409_1483019 29379409      2570362    29379409_2570362    0.0890891 
29379409      1483019    29379409_1483019 29379409      2570377    29379409_2570377     0.113174 
29379409      1483019    29379409_1483019 29379409      3253204    29379409_3253204    0.0392247 
29379409      1483019    29379409_1483019 29379409      3253205    29379409_3253205    0.0392247 
29379409      1483019    29379409_1483019 29379409      3253655    29379409_3253655    0.0369376 
29379409      1483019    29379409_1483019 29379409      3974672    29379409_3974672     0.013498 
29379409      1483019    29379409_1483019 29379409      4793377    29379409_4793377   0.00128287 
29379409      1483019    29379409_1483019 29379409      4793392    29379409_4793392    0.0343065 
29379409      1493721    29379409_1493721 29379409      1493829    29379409_1493829     0.748236 
29379409      1493721    29379409_1493721 29379409      1496045    29379409_1496045     0.566349 
29379409      1493721    29379409_1493721 29379409      1496082    29379409_1496082     0.675618 
29379409      1493721    29379409_1493721 29379409      1504908    29379409_1504908      0.64757 
29379409      1493721    29379409_1493721 29379409      1591672    29379409_1591672    0.0150958 
29379409      1493721    29379409_1493721 29379409      1591768    29379409_1591768     0.606675 
29379409      1493721    29379409_1493721 29379409      1591810    29379409_1591810     0.341991 
29379409      1493721    29379409_1493721 29379409      1591811    29379409_1591811     0.604145 
29379409      1493721    29379409_1493721 29379409      1592255    29379409_1592255     0.522716 
29379409      1493721    29379409_1493721 29379409      1592287    29379409_1592287     0.321395 
29379409      1493721    29379409_1493721 29379409      1592299    29379409_1592299     0.487293 
29379409      1493721    29379409_1493721 29379409      1907308    29379409_1907308     0.567886 
29379409      1493721    29379409_1493721 29379409      1907408    29379409_1907408     0.677435 
29379409      1493721    29379409_1493721 29379409      1907453    29379409_1907453    0.0524531 
29379409      1493721    29379409_1493721 29379409      1907680    29379409_1907680     0.146917 
29379409      1493721    29379409_1493721 29379409      1907733    29379409_1907733    0.0376793 
29379409      1493721    29379409_1493721 29379409      1933955    29379409_1933955    0.0905879 
29379409      1493721    29379409_1493721 29379409      1965391    29379409_1965391     0.201296 
29379409      1493721    29379409_1493721 29379409      1965494    29379409_1965494    0.0672994 
29379409      1493721    29379409_1493721 29379409      2012806    29379409_2012806     0.186031 
29379409      1493721    29379409_1493721 29379409      2012808    29379409_2012808     0.173334 
29379409      1493721    29379409_1493721 29379409      2012880    29379409_2012880     0.166038 
29379409      1493721    29379409_1493721 29379409      2012945    29379409_2012945     0.201335 
29379409      1493721    29379409_1493721 29379409      2479293    29379409_2479293     0.165084 
29379409      1493721    29379409_1493721 29379409      2570362    29379409_2570362     0.143909 
29379409      1493721    29379409_1493721 29379409      2570377    29379409_2570377    0.0812103 
29379409      1493721    29379409_1493721 29379409      3253204    29379409_3253204    0.0365814 
29379409      1493721    29379409_1493721 29379409      3253205    29379409_3253205    0.0365814 
29379409      1493721    29379409_1493721 29379409      3253655    29379409_3253655     0.044229 
29379409      1493721    29379409_1493721 29379409      3974672    29379409_3974672    0.0311535 
29379409      1493721    29379409_1493721 29379409      4793377    29379409_4793377   0.00740747 
29379409      1493721    29379409_1493721 29379409      4793392    29379409_4793392    0.0193035 
29379409      1493829    29379409_1493829 29379409      1496045    29379409_1496045     0.448255 
29379409      1493829    29379409_1493829 29379409      1496082    29379409_1496082     0.547008 
29379409      1493829    29379409_1493829 29379409      1504908    29379409_1504908     0.560165 
29379409      1493829    29379409_1493829 29379409      1591672    29379409_1591672     0.048771 
29379409      1493829    29379409_1493829 29379409      1591768    29379409_1591768     0.450226 
29379409      1493829    29379409_1493829 29379409      1591810    29379409_1591810     0.226722 
29379409      1493829    29379409_1493829 29379409      1591811    29379409_1591811     0.488195 
29379409      1493829    29379409_1493829 29379409      1592255    29379409_1592255     0.667661 
29379409      1493829    29379409_1493829 29379409      1592287    29379409_1592287     0.241275 
29379409      1493829    29379409_1493829 29379409      1592299    29379409_1592299     0.539911 
29379409      1493829    29379409_1493829 29379409      1907308    29379409_1907308     0.505883 
29379409      1493829    29379409_1493829 29379409      1907408    29379409_1907408     0.708494 
29379409      1493829    29379409_1493829 29379409      1907453    29379409_1907453    0.0552513 
29379409      1493829    29379409_1493829 29379409      1907680    29379409_1907680     0.148019 
29379409      1493829    29379409_1493829 29379409      1907733    29379409_1907733    0.0352924 
29379409      1493829    29379409_1493829 29379409      1933955    29379409_1933955    0.0504725 
29379409      1493829    29379409_1493829 29379409      1965391    29379409_1965391      0.18648 
29379409      1493829    29379409_1493829 29379409      1965494    29379409_1965494     0.090578 
29379409      1493829    29379409_1493829 29379409      2012806    29379409_2012806     0.159894 
29379409      1493829    29379409_1493829 29379409      2012808    29379409_2012808     0.161177 
29379409      1493829    29379409_1493829 29379409      2012880    29379409_2012880     0.153553 
29379409      1493829    29379409_1493829 29379409      2012945    29379409_2012945     0.193381 
29379409      1493829    29379409_1493829 29379409      2479293    29379409_2479293     0.168557 
29379409      1493829    29379409_1493829 29379409      2570362    29379409_2570362     0.142441 
29379409      1493829    29379409_1493829 29379409      2570377    29379409_2570377    0.0817661 
29379409      1493829    29379409_1493829 29379409      3253204    29379409_3253204    0.0285584 
29379409      1493829    29379409_1493829 29379409      3253205    29379409_3253205    0.0285584 
29379409      1493829    29379409_1493829 29379409      3253655    29379409_3253655    0.0363899 
29379409      1493829    29379409_1493829 29379409      3974672    29379409_3974672   0.00379459 
29379409      1493829    29379409_1493829 29379409      4793377    29379409_4793377   0.00031497 
29379409      1493829    29379409_1493829 29379409      4793392    29379409_4793392    0.0361631 
29379409      1496045    29379409_1496045 29379409      1496082    29379409_1496082     0.821252 
29379409      1496045    29379409_1496045 29379409      1504908    29379409_1504908     0.442795 
29379409      1496045    29379409_1496045 29379409      1591672    29379409_1591672    0.0323451 
29379409      1496045    29379409_1496045 29379409      1591768    29379409_1591768     0.562312 
29379409      1496045    29379409_1496045 29379409      1591810    29379409_1591810     0.234625 
29379409      1496045    29379409_1496045 29379409      1591811    29379409_1591811     0.571228 
29379409      1496045    29379409_1496045 29379409      1592255    29379409_1592255     0.409516 
29379409      1496045    29379409_1496045 29379409      1592287    29379409_1592287     0.223084 
29379409      1496045    29379409_1496045 29379409      1592299    29379409_1592299     0.509747 
29379409      1496045    29379409_1496045 29379409      1907308    29379409_1907308     0.531575 
29379409      1496045    29379409_1496045 29379409      1907408    29379409_1907408     0.494735 
29379409      1496045    29379409_1496045 29379409      1907453    29379409_1907453    0.0228909 
29379409      1496045    29379409_1496045 29379409      1907680    29379409_1907680     0.139769 
29379409      1496045    29379409_1496045 29379409      1907733    29379409_1907733    0.0319229 
29379409      1496045    29379409_1496045 29379409      1933955    29379409_1933955     0.126065 
29379409      1496045    29379409_1496045 29379409      1965391    29379409_1965391     0.146175 
29379409      1496045    29379409_1496045 29379409      1965494    29379409_1965494    0.0565797 
29379409      1496045    29379409_1496045 29379409      2012806    29379409_2012806     0.117912 
29379409      1496045    29379409_1496045 29379409      2012808    29379409_2012808     0.118235 
29379409      1496045    29379409_1496045 29379409      2012880    29379409_2012880     0.135086 
29379409      1496045    29379409_1496045 29379409      2012945    29379409_2012945     0.165765 
29379409      1496045    29379409_1496045 29379409      2479293    29379409_2479293     0.131498 
29379409      1496045    29379409_1496045 29379409      2570362    29379409_2570362    0.0923245 
29379409      1496045    29379409_1496045 29379409      2570377    29379409_2570377     0.117195 
29379409      1496045    29379409_1496045 29379409      3253204    29379409_3253204    0.0298123 
29379409      1496045    29379409_1496045 29379409      3253205    29379409_3253205    0.0298123 
29379409      1496045    29379409_1496045 29379409      3253655    29379409_3253655    0.0376897 
29379409      1496045    29379409_1496045 29379409      3974672    29379409_3974672   0.00914911 
29379409      1496045    29379409_1496045 29379409      4793377    29379409_4793377   0.00427241 
29379409      1496045    29379409_1496045 29379409      4793392    29379409_4793392   0.00296394 
29379409      1496082    29379409_1496082 29379409      1504908    29379409_1504908     0.490542 
29379409      1496082    29379409_1496082 29379409      1591672    29379409_1591672    0.0351205 
29379409      1496082    29379409_1496082 29379409      1591768    29379409_1591768     0.546644 
29379409      1496082    29379409_1496082 29379409      1591810    29379409_1591810     0.237099 
29379409      1496082    29379409_1496082 29379409      1591811    29379409_1591811     0.585224 
29379409      1496082    29379409_1496082 29379409      1592255    29379409_1592255      0.50454 
29379409      1496082    29379409_1496082 29379409      1592287    29379409_1592287     0.259753 
29379409      1496082    29379409_1496082 29379409      1592299    29379409_1592299     0.585641 
29379409      1496082    29379409_1496082 29379409      1907308    29379409_1907308     0.489377 
29379409      1496082    29379409_1496082 29379409      1907408    29379409_1907408        0.569 
29379409      1496082    29379409_1496082 29379409      1907453    29379409_1907453    0.0334262 
29379409      1496082    29379409_1496082 29379409      1907680    29379409_1907680     0.123517 
29379409      1496082    29379409_1496082 29379409      1907733    29379409_1907733    0.0335908 
29379409      1496082    29379409_1496082 29379409      1933955    29379409_1933955     0.122542 
29379409      1496082    29379409_1496082 29379409      1965391    29379409_1965391     0.155954 
29379409      1496082    29379409_1496082 29379409      1965494    29379409_1965494    0.0632019 
29379409      1496082    29379409_1496082 29379409      2012806    29379409_2012806     0.165368 
29379409      1496082    29379409_1496082 29379409      2012808    29379409_2012808     0.166244 
29379409      1496082    29379409_1496082 29379409      2012880    29379409_2012880      0.14405 
29379409      1496082    29379409_1496082 29379409      2012945    29379409_2012945      0.17619 
29379409      1496082    29379409_1496082 29379409      2479293    29379409_2479293     0.153734 
29379409      1496082    29379409_1496082 29379409      2570362    29379409_2570362     0.112113 
29379409      1496082    29379409_1496082 29379409      2570377    29379409_2570377     0.113357 
29379409      1496082    29379409_1496082 29379409      3253204    29379409_3253204    0.0407808 
29379409      1496082    29379409_1496082 29379409      3253205    29379409_3253205    0.0407808 
29379409      1496082    29379409_1496082 29379409      3253655    29379409_3253655    0.0396111 
29379409      1496082    29379409_1496082 29379409      3974672    29379409_3974672     0.010196 
29379409      1496082    29379409_1496082 29379409      4793377    29379409_4793377    0.0104319 
29379409      1496082    29379409_1496082 29379409      4793392    29379409_4793392   0.00722152 
29379409      1504908    29379409_1504908 29379409      1591672    29379409_1591672    0.0151299 
29379409      1504908    29379409_1504908 29379409      1591768    29379409_1591768     0.426993 
29379409      1504908    29379409_1504908 29379409      1591810    29379409_1591810     0.251093 
29379409      1504908    29379409_1504908 29379409      1591811    29379409_1591811     0.424505 
29379409      1504908    29379409_1504908 29379409      1592255    29379409_1592255     0.508109 
29379409      1504908    29379409_1504908 29379409      1592287    29379409_1592287     0.252069 
29379409      1504908    29379409_1504908 29379409      1592299    29379409_1592299     0.394975 
29379409      1504908    29379409_1504908 29379409      1907308    29379409_1907308      0.40039 
29379409      1504908    29379409_1504908 29379409      1907408    29379409_1907408     0.429094 
29379409      1504908    29379409_1504908 29379409      1907453    29379409_1907453    0.0457936 
29379409      1504908    29379409_1504908 29379409      1907680    29379409_1907680     0.136146 
29379409      1504908    29379409_1504908 29379409      1907733    29379409_1907733    0.0326318 
29379409      1504908    29379409_1504908 29379409      1933955    29379409_1933955    0.0442934 
29379409      1504908    29379409_1504908 29379409      1965391    29379409_1965391      0.10303 
29379409      1504908    29379409_1504908 29379409      1965494    29379409_1965494     0.073626 
29379409      1504908    29379409_1504908 29379409      2012806    29379409_2012806     0.140209 
29379409      1504908    29379409_1504908 29379409      2012808    29379409_2012808     0.139035 
29379409      1504908    29379409_1504908 29379409      2012880    29379409_2012880    0.0925457 
29379409      1504908    29379409_1504908 29379409      2012945    29379409_2012945     0.115507 
29379409      1504908    29379409_1504908 29379409      2479293    29379409_2479293     0.144429 
29379409      1504908    29379409_1504908 29379409      2570362    29379409_2570362     0.145389 
29379409      1504908    29379409_1504908 29379409      2570377    29379409_2570377    0.0632561 
29379409      1504908    29379409_1504908 29379409      3253204    29379409_3253204    0.0269756 
29379409      1504908    29379409_1504908 29379409      3253205    29379409_3253205    0.0269756 
29379409      1504908    29379409_1504908 29379409      3253655    29379409_3253655    0.0251358 
29379409      1504908    29379409_1504908 29379409      3974672    29379409_3974672    0.0327878 
29379409      1504908    29379409_1504908 29379409      4793377    29379409_4793377   0.00368638 
29379409      1504908    29379409_1504908 29379409      4793392    29379409_4793392   0.00307096 
29379409      1591672    29379409_1591672 29379409      1591768    29379409_1591768    0.0382625 
29379409      1591672    29379409_1591672 29379409      1591810    29379409_1591810     0.240092 
29379409      1591672    29379409_1591672 29379409      1591811    29379409_1591811    0.0216725 
29379409      1591672    29379409_1591672 29379409      1592255    29379409_1592255     0.105172 
29379409      1591672    29379409_1591672 29379409      1592287    29379409_1592287     0.200855 
29379409      1591672    29379409_1591672 29379409      1592299    29379409_1592299     0.109385 
29379409      1591672    29379409_1591672 29379409      1907308    29379409_1907308    0.0195867 
29379409      1591672    29379409_1591672 29379409      1907408    29379409_1907408    0.0541657 
29379409      1591672    29379409_1591672 29379409      1907453    29379409_1907453     0.168705 
29379409      1591672    29379409_1591672 29379409      1907680    29379409_1907680    0.0446054 
29379409      1591672    29379409_1591672 29379409      1907733    29379409_1907733   0.00169881 
29379409      1591672    29379409_1591672 29379409      1933955    29379409_1933955     0.196652 
29379409      1591672    29379409_1591672 29379409      1965391    29379409_1965391     0.104402 
29379409      1591672    29379409_1591672 29379409      1965494    29379409_1965494     0.258156 
29379409      1591672    29379409_1591672 29379409      2012806    29379409_2012806    0.0755423 
29379409      1591672    29379409_1591672 29379409      2012808    29379409_2012808    0.0835293 
29379409      1591672    29379409_1591672 29379409      2012880    29379409_2012880    0.0948904 
29379409      1591672    29379409_1591672 29379409      2012945    29379409_2012945     0.102418 
29379409      1591672    29379409_1591672 29379409      2479293    29379409_2479293    0.0887703 
29379409      1591672    29379409_1591672 29379409      2570362    29379409_2570362    0.0990574 
29379409      1591672    29379409_1591672 29379409      2570377    29379409_2570377     0.229978 
29379409      1591672    29379409_1591672 29379409      3253204    29379409_3253204    0.0149373 
29379409      1591672    29379409_1591672 29379409      3253205    29379409_3253205    0.0149373 
29379409      1591672    29379409_1591672 29379409      3253655    29379409_3253655    0.0171081 
29379409      1591672    29379409_1591672 29379409      3974672    29379409_3974672  0.000717126 
29379409      1591672    29379409_1591672 29379409      4793377    29379409_4793377     0.027082 
29379409      1591672    29379409_1591672 29379409      4793392    29379409_4793392    0.0161858 
29379409      1591768    29379409_1591768 29379409      1591810    29379409_1591810      0.39446 
29379409      1591768    29379409_1591768 29379409      1591811    29379409_1591811      0.76481 
29379409      1591768    29379409_1591768 29379409      1592255    29379409_1592255     0.468553 
29379409      1591768    29379409_1591768 29379409      1592287    29379409_1592287      0.27046 
29379409      1591768    29379409_1591768 29379409      1592299    29379409_1592299     0.539783 
29379409      1591768    29379409_1591768 29379409      1907308    29379409_1907308     0.590566 
29379409      1591768    29379409_1591768 29379409      1907408    29379409_1907408     0.602585 
29379409      1591768    29379409_1591768 29379409      1907453    29379409_1907453    0.0711178 
29379409      1591768    29379409_1591768 29379409      1907680    29379409_1907680    0.0979104 
29379409      1591768    29379409_1591768 29379409      1907733    29379409_1907733    0.0263128 
29379409      1591768    29379409_1591768 29379409      1933955    29379409_1933955     0.166764 
29379409      1591768    29379409_1591768 29379409      1965391    29379409_1965391      0.11228 
29379409      1591768    29379409_1591768 29379409      1965494    29379409_1965494     0.117627 
29379409      1591768    29379409_1591768 29379409      2012806    29379409_2012806     0.124169 
29379409      1591768    29379409_1591768 29379409      2012808    29379409_2012808     0.114987 
29379409      1591768    29379409_1591768 29379409      2012880    29379409_2012880    0.0989496 
29379409      1591768    29379409_1591768 29379409      2012945    29379409_2012945      0.11644 
29379409      1591768    29379409_1591768 29379409      2479293    29379409_2479293     0.116212 
29379409      1591768    29379409_1591768 29379409      2570362    29379409_2570362    0.0964884 
29379409      1591768    29379409_1591768 29379409      2570377    29379409_2570377     0.110211 
29379409      1591768    29379409_1591768 29379409      3253204    29379409_3253204     0.057248 
29379409      1591768    29379409_1591768 29379409      3253205    29379409_3253205     0.057248 
29379409      1591768    29379409_1591768 29379409      3253655    29379409_3253655    0.0438456 
29379409      1591768    29379409_1591768 29379409      3974672    29379409_3974672    0.0336821 
29379409      1591768    29379409_1591768 29379409      4793377    29379409_4793377  5.49262e-05 
29379409      1591768    29379409_1591768 29379409      4793392    29379409_4793392    0.0139685 
29379409      1591810    29379409_1591810 29379409      1591811    29379409_1591811     0.480637 
29379409      1591810    29379409_1591810 29379409      1592255    29379409_1592255     0.207394 
29379409      1591810    29379409_1591810 29379409      1592287    29379409_1592287     0.641425 
29379409      1591810    29379409_1591810 29379409      1592299    29379409_1592299     0.216153 
29379409      1591810    29379409_1591810 29379409      1907308    29379409_1907308     0.317843 
29379409      1591810    29379409_1591810 29379409      1907408    29379409_1907408     0.329609 
29379409      1591810    29379409_1591810 29379409      1907453    29379409_1907453  5.80241e-06 
29379409      1591810    29379409_1591810 29379409      1907680    29379409_1907680     0.208877 
29379409      1591810    29379409_1591810 29379409      1907733    29379409_1907733    0.0379908 
29379409      1591810    29379409_1591810 29379409      1933955    29379409_1933955  0.000319859 
29379409      1591810    29379409_1591810 29379409      1965391    29379409_1965391     0.261321 
29379409      1591810    29379409_1591810 29379409      1965494    29379409_1965494  1.38897e-05 
29379409      1591810    29379409_1591810 29379409      2012806    29379409_2012806      0.24773 
29379409      1591810    29379409_1591810 29379409      2012808    29379409_2012808     0.245361 
29379409      1591810    29379409_1591810 29379409      2012880    29379409_2012880     0.236412 
29379409      1591810    29379409_1591810 29379409      2012945    29379409_2012945     0.266493 
29379409      1591810    29379409_1591810 29379409      2479293    29379409_2479293      0.25259 
29379409      1591810    29379409_1591810 29379409      2570362    29379409_2570362     0.263766 
29379409      1591810    29379409_1591810 29379409      2570377    29379409_2570377   0.00309288 
29379409      1591810    29379409_1591810 29379409      3253204    29379409_3253204     0.055902 
29379409      1591810    29379409_1591810 29379409      3253205    29379409_3253205     0.055902 
29379409      1591810    29379409_1591810 29379409      3253655    29379409_3253655    0.0225783 
29379409      1591810    29379409_1591810 29379409      3974672    29379409_3974672    0.0268963 
29379409      1591810    29379409_1591810 29379409      4793377    29379409_4793377    0.0119551 
29379409      1591810    29379409_1591810 29379409      4793392    29379409_4793392    0.0606177 
29379409      1591811    29379409_1591811 29379409      1592255    29379409_1592255     0.535007 
29379409      1591811    29379409_1591811 29379409      1592287    29379409_1592287     0.309822 
29379409      1591811    29379409_1591811 29379409      1592299    29379409_1592299     0.587679 
29379409      1591811    29379409_1591811 29379409      1907308    29379409_1907308     0.552626 
29379409      1591811    29379409_1591811 29379409      1907408    29379409_1907408      0.62906 
29379409      1591811    29379409_1591811 29379409      1907453    29379409_1907453    0.0877728 
29379409      1591811    29379409_1591811 29379409      1907680    29379409_1907680    0.0909474 
29379409      1591811    29379409_1591811 29379409      1907733    29379409_1907733    0.0208759 
29379409      1591811    29379409_1591811 29379409      1933955    29379409_1933955     0.146555 
29379409      1591811    29379409_1591811 29379409      1965391    29379409_1965391     0.114702 
29379409      1591811    29379409_1591811 29379409      1965494    29379409_1965494     0.148651 
29379409      1591811    29379409_1591811 29379409      2012806    29379409_2012806     0.128398 
29379409      1591811    29379409_1591811 29379409      2012808    29379409_2012808      0.11835 
29379409      1591811    29379409_1591811 29379409      2012880    29379409_2012880    0.0906224 
29379409      1591811    29379409_1591811 29379409      2012945    29379409_2012945     0.107582 
29379409      1591811    29379409_1591811 29379409      2479293    29379409_2479293     0.103048 
29379409      1591811    29379409_1591811 29379409      2570362    29379409_2570362    0.0865678 
29379409      1591811    29379409_1591811 29379409      2570377    29379409_2570377     0.136868 
29379409      1591811    29379409_1591811 29379409      3253204    29379409_3253204    0.0229648 
29379409      1591811    29379409_1591811 29379409      3253205    29379409_3253205    0.0229648 
29379409      1591811    29379409_1591811 29379409      3253655    29379409_3253655    0.0374806 
29379409      1591811    29379409_1591811 29379409      3974672    29379409_3974672    0.0230241 
29379409      1591811    29379409_1591811 29379409      4793377    29379409_4793377  3.34615e-05 
29379409      1591811    29379409_1591811 29379409      4793392    29379409_4793392    0.0139433 
29379409      1592255    29379409_1592255 29379409      1592287    29379409_1592287      0.30739 
29379409      1592255    29379409_1592255 29379409      1592299    29379409_1592299      0.88598 
29379409      1592255    29379409_1592255 29379409      1907308    29379409_1907308     0.387848 
29379409      1592255    29379409_1592255 29379409      1907408    29379409_1907408     0.599401 
29379409      1592255    29379409_1592255 29379409      1907453    29379409_1907453    0.0995315 
29379409      1592255    29379409_1592255 29379409      1907680    29379409_1907680    0.0960937 
29379409      1592255    29379409_1592255 29379409      1907733    29379409_1907733    0.0294635 
29379409      1592255    29379409_1592255 29379409      1933955    29379409_1933955    0.0945865 
29379409      1592255    29379409_1592255 29379409      1965391    29379409_1965391    0.0987622 
29379409      1592255    29379409_1592255 29379409      1965494    29379409_1965494     0.147497 
29379409      1592255    29379409_1592255 29379409      2012806    29379409_2012806     0.141947 
29379409      1592255    29379409_1592255 29379409      2012808    29379409_2012808     0.142201 
29379409      1592255    29379409_1592255 29379409      2012880    29379409_2012880    0.0875469 
29379409      1592255    29379409_1592255 29379409      2012945    29379409_2012945     0.112501 
29379409      1592255    29379409_1592255 29379409      2479293    29379409_2479293     0.157106 
29379409      1592255    29379409_1592255 29379409      2570362    29379409_2570362     0.107315 
29379409      1592255    29379409_1592255 29379409      2570377    29379409_2570377    0.0864966 
29379409      1592255    29379409_1592255 29379409      3253204    29379409_3253204    0.0590328 
29379409      1592255    29379409_1592255 29379409      3253205    29379409_3253205    0.0590328 
29379409      1592255    29379409_1592255 29379409      3253655    29379409_3253655    0.0481984 
29379409      1592255    29379409_1592255 29379409      3974672    29379409_3974672   0.00515423 
29379409      1592255    29379409_1592255 29379409      4793377    29379409_4793377   0.00102933 
29379409      1592255    29379409_1592255 29379409      4793392    29379409_4793392    0.0298153 
29379409      1592287    29379409_1592287 29379409      1592299    29379409_1592299     0.339348 
29379409      1592287    29379409_1592287 29379409      1907308    29379409_1907308     0.228795 
29379409      1592287    29379409_1592287 29379409      1907408    29379409_1907408     0.271152 
29379409      1592287    29379409_1592287 29379409      1907453    29379409_1907453   0.00376562 
29379409      1592287    29379409_1592287 29379409      1907680    29379409_1907680     0.237949 
29379409      1592287    29379409_1592287 29379409      1907733    29379409_1907733    0.0513091 
29379409      1592287    29379409_1592287 29379409      1933955    29379409_1933955   0.00112478 
29379409      1592287    29379409_1592287 29379409      1965391    29379409_1965391     0.291541 
29379409      1592287    29379409_1592287 29379409      1965494    29379409_1965494   0.00544538 
29379409      1592287    29379409_1592287 29379409      2012806    29379409_2012806      0.31596 
29379409      1592287    29379409_1592287 29379409      2012808    29379409_2012808     0.330205 
29379409      1592287    29379409_1592287 29379409      2012880    29379409_2012880     0.271733 
29379409      1592287    29379409_1592287 29379409      2012945    29379409_2012945     0.321645 
29379409      1592287    29379409_1592287 29379409      2479293    29379409_2479293     0.364724 
29379409      1592287    29379409_1592287 29379409      2570362    29379409_2570362     0.300368 
29379409      1592287    29379409_1592287 29379409      2570377    29379409_2570377   0.00537512 
29379409      1592287    29379409_1592287 29379409      3253204    29379409_3253204     0.102897 
29379409      1592287    29379409_1592287 29379409      3253205    29379409_3253205     0.102897 
29379409      1592287    29379409_1592287 29379409      3253655    29379409_3253655    0.0113908 
29379409      1592287    29379409_1592287 29379409      3974672    29379409_3974672   0.00928877 
29379409      1592287    29379409_1592287 29379409      4793377    29379409_4793377     0.029498 
29379409      1592287    29379409_1592287 29379409      4793392    29379409_4793392    0.0607786 
29379409      1592299    29379409_1592299 29379409      1907308    29379409_1907308     0.403458 
29379409      1592299    29379409_1592299 29379409      1907408    29379409_1907408     0.561617 
29379409      1592299    29379409_1592299 29379409      1907453    29379409_1907453    0.0824046 
29379409      1592299    29379409_1592299 29379409      1907680    29379409_1907680    0.0999436 
29379409      1592299    29379409_1592299 29379409      1907733    29379409_1907733    0.0306439 
29379409      1592299    29379409_1592299 29379409      1933955    29379409_1933955     0.133212 
29379409      1592299    29379409_1592299 29379409      1965391    29379409_1965391    0.0950784 
29379409      1592299    29379409_1592299 29379409      1965494    29379409_1965494     0.139911 
29379409      1592299    29379409_1592299 29379409      2012806    29379409_2012806     0.134821 
29379409      1592299    29379409_1592299 29379409      2012808    29379409_2012808     0.135015 
29379409      1592299    29379409_1592299 29379409      2012880    29379409_2012880    0.0807624 
29379409      1592299    29379409_1592299 29379409      2012945    29379409_2012945     0.105617 
29379409      1592299    29379409_1592299 29379409      2479293    29379409_2479293     0.141346 
29379409      1592299    29379409_1592299 29379409      2570362    29379409_2570362    0.0827481 
29379409      1592299    29379409_1592299 29379409      2570377    29379409_2570377       0.1125 
29379409      1592299    29379409_1592299 29379409      3253204    29379409_3253204    0.0613979 
29379409      1592299    29379409_1592299 29379409      3253205    29379409_3253205    0.0613979 
29379409      1592299    29379409_1592299 29379409      3253655    29379409_3253655    0.0501383 
29379409      1592299    29379409_1592299 29379409      3974672    29379409_3974672   0.00463566 
29379409      1592299    29379409_1592299 29379409      4793377    29379409_4793377   0.00410124 
29379409      1592299    29379409_1592299 29379409      4793392    29379409_4793392    0.0310099 
29379409      1907308    29379409_1907308 29379409      1907408    29379409_1907408     0.748268 
29379409      1907308    29379409_1907308 29379409      1907453    29379409_1907453    0.0762055 
29379409      1907308    29379409_1907308 29379409      1907680    29379409_1907680     0.089745 
29379409      1907308    29379409_1907308 29379409      1907733    29379409_1907733    0.0258968 
29379409      1907308    29379409_1907308 29379409      1933955    29379409_1933955    0.0800262 
29379409      1907308    29379409_1907308 29379409      1965391    29379409_1965391     0.138774 
29379409      1907308    29379409_1907308 29379409      1965494    29379409_1965494    0.0933138 
29379409      1907308    29379409_1907308 29379409      2012806    29379409_2012806     0.148756 
29379409      1907308    29379409_1907308 29379409      2012808    29379409_2012808     0.148483 
29379409      1907308    29379409_1907308 29379409      2012880    29379409_2012880     0.126554 
29379409      1907308    29379409_1907308 29379409      2012945    29379409_2012945     0.127832 
29379409      1907308    29379409_1907308 29379409      2479293    29379409_2479293    0.0916534 
29379409      1907308    29379409_1907308 29379409      2570362    29379409_2570362     0.108958 
29379409      1907308    29379409_1907308 29379409      2570377    29379409_2570377    0.0826242 
29379409      1907308    29379409_1907308 29379409      3253204    29379409_3253204    0.0266917 
29379409      1907308    29379409_1907308 29379409      3253205    29379409_3253205    0.0266917 
29379409      1907308    29379409_1907308 29379409      3253655    29379409_3253655    0.0434233 
29379409      1907308    29379409_1907308 29379409      3974672    29379409_3974672    0.0353997 
29379409      1907308    29379409_1907308 29379409      4793377    29379409_4793377  0.000111622 
29379409      1907308    29379409_1907308 29379409      4793392    29379409_4793392    0.0289329 
29379409      1907408    29379409_1907408 29379409      1907453    29379409_1907453     0.131321 
29379409      1907408    29379409_1907408 29379409      1907680    29379409_1907680     0.095093 
29379409      1907408    29379409_1907408 29379409      1907733    29379409_1907733    0.0367113 
29379409      1907408    29379409_1907408 29379409      1933955    29379409_1933955     0.118684 
29379409      1907408    29379409_1907408 29379409      1965391    29379409_1965391     0.147202 
29379409      1907408    29379409_1907408 29379409      1965494    29379409_1965494     0.152817 
29379409      1907408    29379409_1907408 29379409      2012806    29379409_2012806     0.152658 
29379409      1907408    29379409_1907408 29379409      2012808    29379409_2012808     0.153872 
29379409      1907408    29379409_1907408 29379409      2012880    29379409_2012880     0.132614 
29379409      1907408    29379409_1907408 29379409      2012945    29379409_2012945     0.151419 
29379409      1907408    29379409_1907408 29379409      2479293    29379409_2479293     0.105147 
29379409      1907408    29379409_1907408 29379409      2570362    29379409_2570362     0.110635 
29379409      1907408    29379409_1907408 29379409      2570377    29379409_2570377     0.121368 
29379409      1907408    29379409_1907408 29379409      3253204    29379409_3253204    0.0263931 
29379409      1907408    29379409_1907408 29379409      3253205    29379409_3253205    0.0263931 
29379409      1907408    29379409_1907408 29379409      3253655    29379409_3253655    0.0583755 
29379409      1907408    29379409_1907408 29379409      3974672    29379409_3974672     0.016637 
29379409      1907408    29379409_1907408 29379409      4793377    29379409_4793377  0.000327633 
29379409      1907408    29379409_1907408 29379409      4793392    29379409_4793392    0.0631556 
29379409      1907453    29379409_1907453 29379409      1907680    29379409_1907680     0.338679 
29379409      1907453    29379409_1907453 29379409      1907733    29379409_1907733    0.0199534 
29379409      1907453    29379409_1907453 29379409      1933955    29379409_1933955     0.680058 
29379409      1907453    29379409_1907453 29379409      1965391    29379409_1965391     0.311375 
29379409      1907453    29379409_1907453 29379409      1965494    29379409_1965494     0.771211 
29379409      1907453    29379409_1907453 29379409      2012806    29379409_2012806     0.283428 
29379409      1907453    29379409_1907453 29379409      2012808    29379409_2012808     0.279528 
29379409      1907453    29379409_1907453 29379409      2012880    29379409_2012880     0.335025 
29379409      1907453    29379409_1907453 29379409      2012945    29379409_2012945     0.348426 
29379409      1907453    29379409_1907453 29379409      2479293    29379409_2479293     0.259021 
29379409      1907453    29379409_1907453 29379409      2570362    29379409_2570362     0.325224 
29379409      1907453    29379409_1907453 29379409      2570377    29379409_2570377     0.638981 
29379409      1907453    29379409_1907453 29379409      3253204    29379409_3253204    0.0471683 
29379409      1907453    29379409_1907453 29379409      3253205    29379409_3253205    0.0471683 
29379409      1907453    29379409_1907453 29379409      3253655    29379409_3253655   0.00193013 
29379409      1907453    29379409_1907453 29379409      3974672    29379409_3974672    0.0476008 
29379409      1907453    29379409_1907453 29379409      4793377    29379409_4793377   0.00525372 
29379409      1907453    29379409_1907453 29379409      4793392    29379409_4793392    0.0299086 
29379409      1907680    29379409_1907680 29379409      1907733    29379409_1907733     0.150833 
29379409      1907680    29379409_1907680 29379409      1933955    29379409_1933955     0.270326 
29379409      1907680    29379409_1907680 29379409      1965391    29379409_1965391     0.632755 
29379409      1907680    29379409_1907680 29379409      1965494    29379409_1965494     0.299305 
29379409      1907680    29379409_1907680 29379409      2012806    29379409_2012806     0.578149 
29379409      1907680    29379409_1907680 29379409      2012808    29379409_2012808     0.574635 
29379409      1907680    29379409_1907680 29379409      2012880    29379409_2012880     0.634715 
29379409      1907680    29379409_1907680 29379409      2012945    29379409_2012945     0.666157 
29379409      1907680    29379409_1907680 29379409      2479293    29379409_2479293     0.664094 
29379409      1907680    29379409_1907680 29379409      2570362    29379409_2570362     0.657846 
29379409      1907680    29379409_1907680 29379409      2570377    29379409_2570377     0.228875 
29379409      1907680    29379409_1907680 29379409      3253204    29379409_3253204     0.139678 
29379409      1907680    29379409_1907680 29379409      3253205    29379409_3253205     0.139678 
29379409      1907680    29379409_1907680 29379409      3253655    29379409_3253655    0.0295193 
29379409      1907680    29379409_1907680 29379409      3974672    29379409_3974672    0.0286509 
29379409      1907680    29379409_1907680 29379409      4793377    29379409_4793377  0.000920477 
29379409      1907680    29379409_1907680 29379409      4793392    29379409_4793392    0.0821379 
29379409      1907733    29379409_1907733 29379409      1933955    29379409_1933955    0.0127385 
29379409      1907733    29379409_1907733 29379409      1965391    29379409_1965391    0.0646773 
29379409      1907733    29379409_1907733 29379409      1965494    29379409_1965494    0.0371925 
29379409      1907733    29379409_1907733 29379409      2012806    29379409_2012806    0.0449394 
29379409      1907733    29379409_1907733 29379409      2012808    29379409_2012808    0.0549131 
29379409      1907733    29379409_1907733 29379409      2012880    29379409_2012880    0.0533659 
29379409      1907733    29379409_1907733 29379409      2012945    29379409_2012945    0.0675088 
29379409      1907733    29379409_1907733 29379409      2479293    29379409_2479293    0.0923439 
29379409      1907733    29379409_1907733 29379409      2570362    29379409_2570362    0.0833372 
29379409      1907733    29379409_1907733 29379409      2570377    29379409_2570377    0.0055316 
29379409      1907733    29379409_1907733 29379409      3253204    29379409_3253204    0.0178361 
29379409      1907733    29379409_1907733 29379409      3253205    29379409_3253205    0.0178361 
29379409      1907733    29379409_1907733 29379409      3253655    29379409_3253655     0.260085 
29379409      1907733    29379409_1907733 29379409      3974672    29379409_3974672    0.0011925 
29379409      1907733    29379409_1907733 29379409      4793377    29379409_4793377   0.00469859 
29379409      1907733    29379409_1907733 29379409      4793392    29379409_4793392  1.56862e-06 
29379409      1933955    29379409_1933955 29379409      1965391    29379409_1965391     0.244849 
29379409      1933955    29379409_1933955 29379409      1965494    29379409_1965494     0.649325 
29379409      1933955    29379409_1933955 29379409      2012806    29379409_2012806     0.239114 
29379409      1933955    29379409_1933955 29379409      2012808    29379409_2012808     0.233595 
29379409      1933955    29379409_1933955 29379409      2012880    29379409_2012880     0.280763 
29379409      1933955    29379409_1933955 29379409      2012945    29379409_2012945      0.24293 
29379409      1933955    29379409_1933955 29379409      2479293    29379409_2479293     0.261122 
29379409      1933955    29379409_1933955 29379409      2570362    29379409_2570362     0.297807 
29379409      1933955    29379409_1933955 29379409      2570377    29379409_2570377     0.709264 
29379409      1933955    29379409_1933955 29379409      3253204    29379409_3253204    0.0317108 
29379409      1933955    29379409_1933955 29379409      3253205    29379409_3253205    0.0317108 
29379409      1933955    29379409_1933955 29379409      3253655    29379409_3253655  8.75634e-05 
29379409      1933955    29379409_1933955 29379409      3974672    29379409_3974672    0.0426554 
29379409      1933955    29379409_1933955 29379409      4793377    29379409_4793377  6.21388e-05 
29379409      1933955    29379409_1933955 29379409      4793392    29379409_4793392    0.0485407 
29379409      1965391    29379409_1965391 29379409      1965494    29379409_1965494     0.321598 
29379409      1965391    29379409_1965391 29379409      2012806    29379409_2012806     0.629168 
29379409      1965391    29379409_1965391 29379409      2012808    29379409_2012808     0.649242 
29379409      1965391    29379409_1965391 29379409      2012880    29379409_2012880      0.71684 
29379409      1965391    29379409_1965391 29379409      2012945    29379409_2012945     0.777445 
29379409      1965391    29379409_1965391 29379409      2479293    29379409_2479293     0.650126 
29379409      1965391    29379409_1965391 29379409      2570362    29379409_2570362     0.669837 
29379409      1965391    29379409_1965391 29379409      2570377    29379409_2570377     0.261346 
29379409      1965391    29379409_1965391 29379409      3253204    29379409_3253204     0.163485 
29379409      1965391    29379409_1965391 29379409      3253205    29379409_3253205     0.163485 
29379409      1965391    29379409_1965391 29379409      3253655    29379409_3253655     0.021797 
29379409      1965391    29379409_1965391 29379409      3974672    29379409_3974672    0.0160612 
29379409      1965391    29379409_1965391 29379409      4793377    29379409_4793377  0.000672982 
29379409      1965391    29379409_1965391 29379409      4793392    29379409_4793392      0.17301 
29379409      1965494    29379409_1965494 29379409      2012806    29379409_2012806     0.263099 
29379409      1965494    29379409_1965494 29379409      2012808    29379409_2012808     0.273848 
29379409      1965494    29379409_1965494 29379409      2012880    29379409_2012880     0.346107 
29379409      1965494    29379409_1965494 29379409      2012945    29379409_2012945     0.305106 
29379409      1965494    29379409_1965494 29379409      2479293    29379409_2479293     0.286549 
29379409      1965494    29379409_1965494 29379409      2570362    29379409_2570362     0.331173 
29379409      1965494    29379409_1965494 29379409      2570377    29379409_2570377     0.653471 
29379409      1965494    29379409_1965494 29379409      3253204    29379409_3253204    0.0715075 
29379409      1965494    29379409_1965494 29379409      3253205    29379409_3253205    0.0715075 
29379409      1965494    29379409_1965494 29379409      3253655    29379409_3253655  0.000494451 
29379409      1965494    29379409_1965494 29379409      3974672    29379409_3974672    0.0657162 
29379409      1965494    29379409_1965494 29379409      4793377    29379409_4793377   0.00334312 
29379409      1965494    29379409_1965494 29379409      4793392    29379409_4793392    0.0503371 
29379409      2012806    29379409_2012806 29379409      2012808    29379409_2012808     0.971752 
29379409      2012806    29379409_2012806 29379409      2012880    29379409_2012880     0.806108 
29379409      2012806    29379409_2012806 29379409      2012945    29379409_2012945     0.743596 
29379409      2012806    29379409_2012806 29379409      2479293    29379409_2479293     0.702282 
29379409      2012806    29379409_2012806 29379409      2570362    29379409_2570362     0.691617 
29379409      2012806    29379409_2012806 29379409      2570377    29379409_2570377     0.242623 
29379409      2012806    29379409_2012806 29379409      3253204    29379409_3253204     0.138596 
29379409      2012806    29379409_2012806 29379409      3253205    29379409_3253205     0.138596 
29379409      2012806    29379409_2012806 29379409      3253655    29379409_3253655    0.0194738 
29379409      2012806    29379409_2012806 29379409      3974672    29379409_3974672  0.000709231 
29379409      2012806    29379409_2012806 29379409      4793377    29379409_4793377  5.16805e-07 
29379409      2012806    29379409_2012806 29379409      4793392    29379409_4793392     0.090347 
29379409      2012808    29379409_2012808 29379409      2012880    29379409_2012880     0.830502 
29379409      2012808    29379409_2012808 29379409      2012945    29379409_2012945     0.763594 
29379409      2012808    29379409_2012808 29379409      2479293    29379409_2479293     0.726352 
29379409      2012808    29379409_2012808 29379409      2570362    29379409_2570362      0.70785 
29379409      2012808    29379409_2012808 29379409      2570377    29379409_2570377      0.25098 
29379409      2012808    29379409_2012808 29379409      3253204    29379409_3253204     0.140662 
29379409      2012808    29379409_2012808 29379409      3253205    29379409_3253205     0.140662 
29379409      2012808    29379409_2012808 29379409      3253655    29379409_3253655    0.0258505 
29379409      2012808    29379409_2012808 29379409      3974672    29379409_3974672   0.00127295 
29379409      2012808    29379409_2012808 29379409      4793377    29379409_4793377  7.93338e-05 
29379409      2012808    29379409_2012808 29379409      4793392    29379409_4793392    0.0918438 
29379409      2012880    29379409_2012880 29379409      2012945    29379409_2012945     0.890407 
29379409      2012880    29379409_2012880 29379409      2479293    29379409_2479293     0.722579 
29379409      2012880    29379409_2012880 29379409      2570362    29379409_2570362     0.747394 
29379409      2012880    29379409_2012880 29379409      2570377    29379409_2570377     0.317967 
29379409      2012880    29379409_2012880 29379409      3253204    29379409_3253204     0.147254 
29379409      2012880    29379409_2012880 29379409      3253205    29379409_3253205     0.147254 
29379409      2012880    29379409_2012880 29379409      3253655    29379409_3253655    0.0158134 
29379409      2012880    29379409_2012880 29379409      3974672    29379409_3974672   0.00497754 
29379409      2012880    29379409_2012880 29379409      4793377    29379409_4793377  0.000304096 
29379409      2012880    29379409_2012880 29379409      4793392    29379409_4793392    0.0855503 
29379409      2012945    29379409_2012945 29379409      2479293    29379409_2479293     0.664633 
29379409      2012945    29379409_2012945 29379409      2570362    29379409_2570362     0.739799 
29379409      2012945    29379409_2012945 29379409      2570377    29379409_2570377     0.289253 
29379409      2012945    29379409_2012945 29379409      3253204    29379409_3253204      0.14229 
29379409      2012945    29379409_2012945 29379409      3253205    29379409_3253205      0.14229 
29379409      2012945    29379409_2012945 29379409      3253655    29379409_3253655    0.0337879 
29379409      2012945    29379409_2012945 29379409      3974672    29379409_3974672   0.00910672 
29379409      2012945    29379409_2012945 29379409      4793377    29379409_4793377   0.00146735 
29379409      2012945    29379409_2012945 29379409      4793392    29379409_4793392    0.0831739 
29379409      2479293    29379409_2479293 29379409      2570362    29379409_2570362     0.738562 
29379409      2479293    29379409_2479293 29379409      2570377    29379409_2570377     0.281434 
29379409      2479293    29379409_2479293 29379409      3253204    29379409_3253204     0.229974 
29379409      2479293    29379409_2479293 29379409      3253205    29379409_3253205     0.229974 
29379409      2479293    29379409_2479293 29379409      3253655    29379409_3253655    0.0200689 
29379409      2479293    29379409_2479293 29379409      3974672    29379409_3974672    0.0217299 
29379409      2479293    29379409_2479293 29379409      4793377    29379409_4793377  0.000768445 
29379409      2479293    29379409_2479293 29379409      4793392    29379409_4793392     0.100303 
29379409      2570362    29379409_2570362 29379409      2570377    29379409_2570377      0.40204 
29379409      2570362    29379409_2570362 29379409      3253204    29379409_3253204     0.164548 
29379409      2570362    29379409_2570362 29379409      3253205    29379409_3253205     0.164548 
29379409      2570362    29379409_2570362 29379409      3253655    29379409_3253655    0.0336897 
29379409      2570362    29379409_2570362 29379409      3974672    29379409_3974672    0.0133802 
29379409      2570362    29379409_2570362 29379409      4793377    29379409_4793377   0.00148165 
29379409      2570362    29379409_2570362 29379409      4793392    29379409_4793392    0.0798847 
29379409      2570377    29379409_2570377 29379409      3253204    29379409_3253204    0.0451788 
29379409      2570377    29379409_2570377 29379409      3253205    29379409_3253205    0.0451788 
29379409      2570377    29379409_2570377 29379409      3253655    29379409_3253655   0.00138245 
29379409      2570377    29379409_2570377 29379409      3974672    29379409_3974672     0.077721 
29379409      2570377    29379409_2570377 29379409      4793377    29379409_4793377   0.00359049 
29379409      2570377    29379409_2570377 29379409      4793392    29379409_4793392    0.0278601 
29379409      3253204    29379409_3253204 29379409      3253205    29379409_3253205            1 
29379409      3253204    29379409_3253204 29379409      3253655    29379409_3253655   0.00605954 
29379409      3253204    29379409_3253204 29379409      3974672    29379409_3974672     0.015154 
29379409      3253204    29379409_3253204 29379409      4793377    29379409_4793377    0.0079031 
29379409      3253204    29379409_3253204 29379409      4793392    29379409_4793392     0.229341 
29379409      3253205    29379409_3253205 29379409      3253655    29379409_3253655   0.00605954 
29379409      3253205    29379409_3253205 29379409      3974672    29379409_3974672     0.015154 
29379409      3253205    29379409_3253205 29379409      4793377    29379409_4793377    0.0079031 
29379409      3253205    29379409_3253205 29379409      4793392    29379409_4793392     0.229341 
29379409      3253655    29379409_3253655 29379409      3974672    29379409_3974672    0.0196548 
29379409      3253655    29379409_3253655 29379409      4793377    29379409_4793377    0.0155668 
29379409      3253655    29379409_3253655 29379409      4793392    29379409_4793392     0.007388 
29379409      3974672    29379409_3974672 29379409      4793377    29379409_4793377   0.00176417 
29379409      3974672    29379409_3974672 29379409      4793392    29379409_4793392   0.00121861 
29379409      4793377    29379409_4793377 29379409      4793392    29379409_4793392    0.0155075 
29379410       325721     29379410_325721 29379410       376144     29379410_376144      0.74821 
29379410       325721     29379410_325721 29379410       377223     29379410_377223     0.403682 
29379410       325721     29379410_325721 29379410       677177     29379410_677177    0.0113974 
29379410       376144     29379410_376144 29379410       377223     29379410_377223     0.548323 
29379410       376144     29379410_376144 29379410       677177     29379410_677177    0.0139175 
29379410       377223     29379410_377223 29379410       677177     29379410_677177     0.144031 
29379413        22418      29379413_22418 29379413        22437      29379413_22437    0.0241143 
29379416       912513     29379416_912513 29379416       912528     29379416_912528     0.929759 
29379416       912513     29379416_912513 29379416      1951593    29379416_1951593     0.108271 
29379416       912513     29379416_912513 29379416      1951724    29379416_1951724     0.118652 
29379416       912513     29379416_912513 29379416      2299964    29379416_2299964   0.00750031 
29379416       912528     29379416_912528 29379416      1951593    29379416_1951593     0.112578 
29379416       912528     29379416_912528 29379416      1951724    29379416_1951724     0.125675 
29379416       912528     29379416_912528 29379416      2299964    29379416_2299964     0.016274 
29379416      1951593    29379416_1951593 29379416      1951724    29379416_1951724     0.657424 
29379416      1951593    29379416_1951593 29379416      2299964    29379416_2299964     0.143045 
29379416      1951724    29379416_1951724 29379416      2299964    29379416_2299964     0.135766 
29379417       827006     29379417_827006 29379417       916305     29379417_916305    0.0197731 
29379418      1261040    29379418_1261040 29379418      1261662    29379418_1261662     0.392064 
29379422       540086     29379422_540086 29379422      1357609    29379422_1357609     0.761955 
29379422       540086     29379422_540086 29379422      1357617    29379422_1357617     0.744088 
29379422       540086     29379422_540086 29379422      1357668    29379422_1357668     0.729177 
29379422       540086     29379422_540086 29379422      1714807    29379422_1714807     0.669062 
29379422       540086     29379422_540086 29379422      2651966    29379422_2651966     0.728448 
29379422      1357609    29379422_1357609 29379422      1357617    29379422_1357617      0.97791 
29379422      1357609    29379422_1357609 29379422      1357668    29379422_1357668     0.914445 
29379422      1357609    29379422_1357609 29379422      1714807    29379422_1714807     0.754586 
29379422      1357609    29379422_1357609 29379422      2651966    29379422_2651966     0.739206 
29379422      1357617    29379422_1357617 29379422      1357668    29379422_1357668     0.893887 
29379422      1357617    29379422_1357617 29379422      1714807    29379422_1714807     0.736435 
29379422      1357617    29379422_1357617 29379422      2651966    29379422_2651966     0.721358 
29379422      1357668    29379422_1357668 29379422      1714807    29379422_1714807     0.720065 
29379422      1357668    29379422_1357668 29379422      2651966    29379422_2651966     0.705495 
29379422      1714807    29379422_1714807 29379422      2651966    29379422_2651966     0.720971 
29379424       108989     29379424_108989 29379424       283584     29379424_283584     0.164193 
29379424       108989     29379424_108989 29379424       283619     29379424_283619     0.206265 
29379424       108989     29379424_108989 29379424       483318     29379424_483318     0.075148 
29379424       108989     29379424_108989 29379424       483358     29379424_483358    0.0871394 
29379424       108989     29379424_108989 29379424       483372     29379424_483372     0.106242 
29379424       108989     29379424_108989 29379424      2595642    29379424_2595642   0.00642105 
29379424       108989     29379424_108989 29379424      2678789    29379424_2678789   0.00379114 
29379424       108989     29379424_108989 29379424      2681031    29379424_2681031    0.0354651 
29379424       108989     29379424_108989 29379424      2681163    29379424_2681163    0.0141275 
29379424       108989     29379424_108989 29379424      2681285    29379424_2681285    0.0381035 
29379424       108989     29379424_108989 29379424      2681473    29379424_2681473    0.0306887 
29379424       108989     29379424_108989 29379424      2847255    29379424_2847255     0.021318 
29379424       108989     29379424_108989 29379424      2876271    29379424_2876271    0.0395699 
29379424       108989     29379424_108989 29379424      2876315    29379424_2876315    0.0399641 
29379424       108989     29379424_108989 29379424      2876336    29379424_2876336    0.0343881 
29379424       108989     29379424_108989 29379424      2939043    29379424_2939043    0.0175639 
29379424       108989     29379424_108989 29379424      2963023    29379424_2963023    0.0330987 
29379424       108989     29379424_108989 29379424      2963050    29379424_2963050    0.0653741 
29379424       108989     29379424_108989 29379424      2963088    29379424_2963088    0.0454168 
29379424       108989     29379424_108989 29379424      2963662    29379424_2963662    0.0159423 
29379424       108989     29379424_108989 29379424      2963714    29379424_2963714    0.0258803 
29379424       108989     29379424_108989 29379424      2963730    29379424_2963730    0.0176942 
29379424       108989     29379424_108989 29379424      2963766    29379424_2963766     0.022572 
29379424       108989     29379424_108989 29379424      2963781    29379424_2963781    0.0193194 
29379424       283584     29379424_283584 29379424       283619     29379424_283619    0.0234507 
29379424       283584     29379424_283584 29379424       483318     29379424_483318    0.0336572 
29379424       283584     29379424_283584 29379424       483358     29379424_483358    0.0359881 
29379424       283584     29379424_283584 29379424       483372     29379424_483372    0.0353201 
29379424       283584     29379424_283584 29379424      2595642    29379424_2595642    0.0173031 
29379424       283584     29379424_283584 29379424      2678789    29379424_2678789    0.0848434 
29379424       283584     29379424_283584 29379424      2681031    29379424_2681031    0.0457162 
29379424       283584     29379424_283584 29379424      2681163    29379424_2681163   0.00156222 
29379424       283584     29379424_283584 29379424      2681285    29379424_2681285    0.0465466 
29379424       283584     29379424_283584 29379424      2681473    29379424_2681473    0.0415372 
29379424       283584     29379424_283584 29379424      2847255    29379424_2847255    0.0477837 
29379424       283584     29379424_283584 29379424      2876271    29379424_2876271    0.0506945 
29379424       283584     29379424_283584 29379424      2876315    29379424_2876315    0.0572647 
29379424       283584     29379424_283584 29379424      2876336    29379424_2876336     0.057545 
29379424       283584     29379424_283584 29379424      2939043    29379424_2939043   0.00522741 
29379424       283584     29379424_283584 29379424      2963023    29379424_2963023    0.0494736 
29379424       283584     29379424_283584 29379424      2963050    29379424_2963050       0.0418 
29379424       283584     29379424_283584 29379424      2963088    29379424_2963088    0.0506945 
29379424       283584     29379424_283584 29379424      2963662    29379424_2963662    0.0493648 
29379424       283584     29379424_283584 29379424      2963714    29379424_2963714    0.0504775 
29379424       283584     29379424_283584 29379424      2963730    29379424_2963730    0.0742999 
29379424       283584     29379424_283584 29379424      2963766    29379424_2963766    0.0685544 
29379424       283584     29379424_283584 29379424      2963781    29379424_2963781    0.0591989 
29379424       283619     29379424_283619 29379424       483318     29379424_483318     0.289761 
29379424       283619     29379424_283619 29379424       483358     29379424_483358     0.306098 
29379424       283619     29379424_283619 29379424       483372     29379424_483372     0.337186 
29379424       283619     29379424_283619 29379424      2595642    29379424_2595642   0.00462688 
29379424       283619     29379424_283619 29379424      2678789    29379424_2678789    0.0553299 
29379424       283619     29379424_283619 29379424      2681031    29379424_2681031    0.0676106 
29379424       283619     29379424_283619 29379424      2681163    29379424_2681163   0.00490716 
29379424       283619     29379424_283619 29379424      2681285    29379424_2681285    0.0666959 
29379424       283619     29379424_283619 29379424      2681473    29379424_2681473    0.0515307 
29379424       283619     29379424_283619 29379424      2847255    29379424_2847255    0.0811847 
29379424       283619     29379424_283619 29379424      2876271    29379424_2876271    0.0723108 
29379424       283619     29379424_283619 29379424      2876315    29379424_2876315    0.0561417 
29379424       283619     29379424_283619 29379424      2876336    29379424_2876336    0.0526732 
29379424       283619     29379424_283619 29379424      2939043    29379424_2939043   0.00940659 
29379424       283619     29379424_283619 29379424      2963023    29379424_2963023    0.0487319 
29379424       283619     29379424_283619 29379424      2963050    29379424_2963050    0.0827527 
29379424       283619     29379424_283619 29379424      2963088    29379424_2963088    0.0625729 
29379424       283619     29379424_283619 29379424      2963662    29379424_2963662     0.036587 
29379424       283619     29379424_283619 29379424      2963714    29379424_2963714    0.0515307 
29379424       283619     29379424_283619 29379424      2963730    29379424_2963730    0.0697218 
29379424       283619     29379424_283619 29379424      2963766    29379424_2963766    0.0615825 
29379424       283619     29379424_283619 29379424      2963781    29379424_2963781    0.0487319 
29379424       483318     29379424_483318 29379424       483358     29379424_483358     0.859425 
29379424       483318     29379424_483318 29379424       483372     29379424_483372     0.727475 
29379424       483318     29379424_483318 29379424      2595642    29379424_2595642    0.0085148 
29379424       483318     29379424_483318 29379424      2678789    29379424_2678789    0.0161828 
29379424       483318     29379424_483318 29379424      2681031    29379424_2681031    0.0304552 
29379424       483318     29379424_483318 29379424      2681163    29379424_2681163   0.00221043 
29379424       483318     29379424_483318 29379424      2681285    29379424_2681285    0.0343136 
29379424       483318     29379424_483318 29379424      2681473    29379424_2681473     0.033055 
29379424       483318     29379424_483318 29379424      2847255    29379424_2847255    0.0414004 
29379424       483318     29379424_483318 29379424      2876271    29379424_2876271     0.016366 
29379424       483318     29379424_483318 29379424      2876315    29379424_2876315    0.0171457 
29379424       483318     29379424_483318 29379424      2876336    29379424_2876336    0.0194981 
29379424       483318     29379424_483318 29379424      2939043    29379424_2939043  1.25538e-05 
29379424       483318     29379424_483318 29379424      2963023    29379424_2963023    0.0440136 
29379424       483318     29379424_483318 29379424      2963050    29379424_2963050    0.0667591 
29379424       483318     29379424_483318 29379424      2963088    29379424_2963088    0.0574765 
29379424       483318     29379424_483318 29379424      2963662    29379424_2963662   0.00800125 
29379424       483318     29379424_483318 29379424      2963714    29379424_2963714    0.0113739 
29379424       483318     29379424_483318 29379424      2963730    29379424_2963730    0.0151388 
29379424       483318     29379424_483318 29379424      2963766    29379424_2963766    0.0200058 
29379424       483318     29379424_483318 29379424      2963781    29379424_2963781   0.00941356 
29379424       483358     29379424_483358 29379424       483372     29379424_483372     0.883665 
29379424       483358     29379424_483358 29379424      2595642    29379424_2595642   0.00496351 
29379424       483358     29379424_483358 29379424      2678789    29379424_2678789    0.0264877 
29379424       483358     29379424_483358 29379424      2681031    29379424_2681031    0.0437315 
29379424       483358     29379424_483358 29379424      2681163    29379424_2681163  0.000118902 
29379424       483358     29379424_483358 29379424      2681285    29379424_2681285    0.0485697 
29379424       483358     29379424_483358 29379424      2681473    29379424_2681473    0.0462071 
29379424       483358     29379424_483358 29379424      2847255    29379424_2847255    0.0552567 
29379424       483358     29379424_483358 29379424      2876271    29379424_2876271    0.0268513 
29379424       483358     29379424_483358 29379424      2876315    29379424_2876315    0.0275522 
29379424       483358     29379424_483358 29379424      2876336    29379424_2876336    0.0308413 
29379424       483358     29379424_483358 29379424      2939043    29379424_2939043   0.00787079 
29379424       483358     29379424_483358 29379424      2963023    29379424_2963023    0.0593641 
29379424       483358     29379424_483358 29379424      2963050    29379424_2963050    0.0840567 
29379424       483358     29379424_483358 29379424      2963088    29379424_2963088    0.0739386 
29379424       483358     29379424_483358 29379424      2963662    29379424_2963662    0.0159116 
29379424       483358     29379424_483358 29379424      2963714    29379424_2963714    0.0202561 
29379424       483358     29379424_483358 29379424      2963730    29379424_2963730    0.0252893 
29379424       483358     29379424_483358 29379424      2963766    29379424_2963766    0.0317857 
29379424       483358     29379424_483358 29379424      2963781    29379424_2963781    0.0181357 
29379424       483372     29379424_483372 29379424      2595642    29379424_2595642   0.00229373 
29379424       483372     29379424_483372 29379424      2678789    29379424_2678789    0.0177967 
29379424       483372     29379424_483372 29379424      2681031    29379424_2681031    0.0333477 
29379424       483372     29379424_483372 29379424      2681163    29379424_2681163  4.88242e-05 
29379424       483372     29379424_483372 29379424      2681285    29379424_2681285     0.023548 
29379424       483372     29379424_483372 29379424      2681473    29379424_2681473    0.0229501 
29379424       483372     29379424_483372 29379424      2847255    29379424_2847255    0.0305749 
29379424       483372     29379424_483372 29379424      2876271    29379424_2876271    0.0129294 
29379424       483372     29379424_483372 29379424      2876315    29379424_2876315    0.0188262 
29379424       483372     29379424_483372 29379424      2876336    29379424_2876336    0.0213782 
29379424       483372     29379424_483372 29379424      2939043    29379424_2939043    0.0015735 
29379424       483372     29379424_483372 29379424      2963023    29379424_2963023    0.0325049 
29379424       483372     29379424_483372 29379424      2963050    29379424_2963050     0.054012 
29379424       483372     29379424_483372 29379424      2963088    29379424_2963088    0.0452081 
29379424       483372     29379424_483372 29379424      2963662    29379424_2963662   0.00858803 
29379424       483372     29379424_483372 29379424      2963714    29379424_2963714    0.0124541 
29379424       483372     29379424_483372 29379424      2963730    29379424_2963730    0.0165036 
29379424       483372     29379424_483372 29379424      2963766    29379424_2963766    0.0280764 
29379424       483372     29379424_483372 29379424      2963781    29379424_2963781    0.0145043 
29379424      2595642    29379424_2595642 29379424      2678789    29379424_2678789  1.96366e-05 
29379424      2595642    29379424_2595642 29379424      2681031    29379424_2681031  0.000663579 
29379424      2595642    29379424_2595642 29379424      2681163    29379424_2681163   0.00542035 
29379424      2595642    29379424_2595642 29379424      2681285    29379424_2681285   0.00161954 
29379424      2595642    29379424_2595642 29379424      2681473    29379424_2681473   0.00545893 
29379424      2595642    29379424_2595642 29379424      2847255    29379424_2847255   0.00141782 
29379424      2595642    29379424_2595642 29379424      2876271    29379424_2876271    0.0074618 
29379424      2595642    29379424_2595642 29379424      2876315    29379424_2876315    0.0099091 
29379424      2595642    29379424_2595642 29379424      2876336    29379424_2876336   0.00850284 
29379424      2595642    29379424_2595642 29379424      2939043    29379424_2939043   0.00413815 
29379424      2595642    29379424_2595642 29379424      2963023    29379424_2963023  3.59486e-05 
29379424      2595642    29379424_2595642 29379424      2963050    29379424_2963050   0.00082369 
29379424      2595642    29379424_2595642 29379424      2963088    29379424_2963088   1.2102e-05 
29379424      2595642    29379424_2595642 29379424      2963662    29379424_2963662  3.75591e-05 
29379424      2595642    29379424_2595642 29379424      2963714    29379424_2963714   0.00134721 
29379424      2595642    29379424_2595642 29379424      2963730    29379424_2963730    0.0010676 
29379424      2595642    29379424_2595642 29379424      2963766    29379424_2963766  0.000163509 
29379424      2595642    29379424_2595642 29379424      2963781    29379424_2963781   0.00267491 
29379424      2678789    29379424_2678789 29379424      2681031    29379424_2681031     0.750642 
29379424      2678789    29379424_2678789 29379424      2681163    29379424_2681163     0.105899 
29379424      2678789    29379424_2678789 29379424      2681285    29379424_2681285      0.74905 
29379424      2678789    29379424_2678789 29379424      2681473    29379424_2681473     0.672058 
29379424      2678789    29379424_2678789 29379424      2847255    29379424_2847255     0.754042 
29379424      2678789    29379424_2678789 29379424      2876271    29379424_2876271     0.745792 
29379424      2678789    29379424_2678789 29379424      2876315    29379424_2876315     0.731716 
29379424      2678789    29379424_2678789 29379424      2876336    29379424_2876336     0.762687 
29379424      2678789    29379424_2678789 29379424      2939043    29379424_2939043     0.131334 
29379424      2678789    29379424_2678789 29379424      2963023    29379424_2963023     0.685794 
29379424      2678789    29379424_2678789 29379424      2963050    29379424_2963050     0.676186 
29379424      2678789    29379424_2678789 29379424      2963088    29379424_2963088     0.676186 
29379424      2678789    29379424_2678789 29379424      2963662    29379424_2963662     0.797331 
29379424      2678789    29379424_2678789 29379424      2963714    29379424_2963714     0.790569 
29379424      2678789    29379424_2678789 29379424      2963730    29379424_2963730     0.804505 
29379424      2678789    29379424_2678789 29379424      2963766    29379424_2963766      0.81764 
29379424      2678789    29379424_2678789 29379424      2963781    29379424_2963781      0.80556 
29379424      2681031    29379424_2681031 29379424      2681163    29379424_2681163    0.0699294 
29379424      2681031    29379424_2681031 29379424      2681285    29379424_2681285     0.710477 
29379424      2681031    29379424_2681031 29379424      2681473    29379424_2681473      0.68489 
29379424      2681031    29379424_2681031 29379424      2847255    29379424_2847255     0.722422 
29379424      2681031    29379424_2681031 29379424      2876271    29379424_2876271     0.706003 
29379424      2681031    29379424_2681031 29379424      2876315    29379424_2876315     0.727989 
29379424      2681031    29379424_2681031 29379424      2876336    29379424_2876336     0.734053 
29379424      2681031    29379424_2681031 29379424      2939043    29379424_2939043     0.117182 
29379424      2681031    29379424_2681031 29379424      2963023    29379424_2963023     0.737856 
29379424      2681031    29379424_2681031 29379424      2963050    29379424_2963050     0.728594 
29379424      2681031    29379424_2681031 29379424      2963088    29379424_2963088     0.751541 
29379424      2681031    29379424_2681031 29379424      2963662    29379424_2963662     0.754519 
29379424      2681031    29379424_2681031 29379424      2963714    29379424_2963714      0.68489 
29379424      2681031    29379424_2681031 29379424      2963730    29379424_2963730     0.694017 
29379424      2681031    29379424_2681031 29379424      2963766    29379424_2963766     0.678888 
29379424      2681031    29379424_2681031 29379424      2963781    29379424_2963781     0.648313 
29379424      2681163    29379424_2681163 29379424      2681285    29379424_2681285    0.0697594 
29379424      2681163    29379424_2681163 29379424      2681473    29379424_2681473      0.11999 
29379424      2681163    29379424_2681163 29379424      2847255    29379424_2847255     0.130267 
29379424      2681163    29379424_2681163 29379424      2876271    29379424_2876271    0.0957517 
29379424      2681163    29379424_2681163 29379424      2876315    29379424_2876315    0.0891198 
29379424      2681163    29379424_2681163 29379424      2876336    29379424_2876336    0.0957441 
29379424      2681163    29379424_2681163 29379424      2939043    29379424_2939043      0.77403 
29379424      2681163    29379424_2681163 29379424      2963023    29379424_2963023     0.116736 
29379424      2681163    29379424_2681163 29379424      2963050    29379424_2963050     0.112023 
29379424      2681163    29379424_2681163 29379424      2963088    29379424_2963088     0.112023 
29379424      2681163    29379424_2681163 29379424      2963662    29379424_2963662    0.0531636 
29379424      2681163    29379424_2681163 29379424      2963714    29379424_2963714     0.103002 
29379424      2681163    29379424_2681163 29379424      2963730    29379424_2963730    0.0942187 
29379424      2681163    29379424_2681163 29379424      2963766    29379424_2963766     0.121679 
29379424      2681163    29379424_2681163 29379424      2963781    29379424_2963781     0.116736 
29379424      2681285    29379424_2681285 29379424      2681473    29379424_2681473     0.827523 
29379424      2681285    29379424_2681285 29379424      2847255    29379424_2847255      0.80143 
29379424      2681285    29379424_2681285 29379424      2876271    29379424_2876271     0.814363 
29379424      2681285    29379424_2681285 29379424      2876315    29379424_2876315      0.78825 
29379424      2681285    29379424_2681285 29379424      2876336    29379424_2876336     0.821378 
29379424      2681285    29379424_2681285 29379424      2939043    29379424_2939043      0.10042 
29379424      2681285    29379424_2681285 29379424      2963023    29379424_2963023     0.799923 
29379424      2681285    29379424_2681285 29379424      2963050    29379424_2963050     0.789298 
29379424      2681285    29379424_2681285 29379424      2963088    29379424_2963088     0.789298 
29379424      2681285    29379424_2681285 29379424      2963662    29379424_2963662     0.768383 
29379424      2681285    29379424_2681285 29379424      2963714    29379424_2963714       0.7891 
29379424      2681285    29379424_2681285 29379424      2963730    29379424_2963730     0.751088 
29379424      2681285    29379424_2681285 29379424      2963766    29379424_2963766      0.76064 
29379424      2681285    29379424_2681285 29379424      2963781    29379424_2963781      0.75022 
29379424      2681473    29379424_2681473 29379424      2847255    29379424_2847255     0.855708 
29379424      2681473    29379424_2681473 29379424      2876271    29379424_2876271     0.725389 
29379424      2681473    29379424_2681473 29379424      2876315    29379424_2876315     0.722161 
29379424      2681473    29379424_2681473 29379424      2876336    29379424_2876336     0.777424 
29379424      2681473    29379424_2681473 29379424      2939043    29379424_2939043     0.121421 
29379424      2681473    29379424_2681473 29379424      2963023    29379424_2963023     0.807945 
29379424      2681473    29379424_2681473 29379424      2963050    29379424_2963050     0.772366 
29379424      2681473    29379424_2681473 29379424      2963088    29379424_2963088     0.820817 
29379424      2681473    29379424_2681473 29379424      2963662    29379424_2963662     0.640437 
29379424      2681473    29379424_2681473 29379424      2963714    29379424_2963714     0.675978 
29379424      2681473    29379424_2681473 29379424      2963730    29379424_2963730     0.644378 
29379424      2681473    29379424_2681473 29379424      2963766    29379424_2963766     0.699794 
29379424      2681473    29379424_2681473 29379424      2963781    29379424_2963781     0.689581 
29379424      2847255    29379424_2847255 29379424      2876271    29379424_2876271     0.670967 
29379424      2847255    29379424_2847255 29379424      2876315    29379424_2876315     0.666158 
29379424      2847255    29379424_2847255 29379424      2876336    29379424_2876336      0.69511 
29379424      2847255    29379424_2847255 29379424      2939043    29379424_2939043     0.133806 
29379424      2847255    29379424_2847255 29379424      2963023    29379424_2963023     0.750862 
29379424      2847255    29379424_2847255 29379424      2963050    29379424_2963050     0.716348 
29379424      2847255    29379424_2847255 29379424      2963088    29379424_2963088     0.739595 
29379424      2847255    29379424_2847255 29379424      2963662    29379424_2963662     0.653368 
29379424      2847255    29379424_2847255 29379424      2963714    29379424_2963714     0.710086 
29379424      2847255    29379424_2847255 29379424      2963730    29379424_2963730     0.679307 
29379424      2847255    29379424_2847255 29379424      2963766    29379424_2963766     0.738696 
29379424      2847255    29379424_2847255 29379424      2963781    29379424_2963781     0.703991 
29379424      2876271    29379424_2876271 29379424      2876315    29379424_2876315     0.946942 
29379424      2876271    29379424_2876271 29379424      2876336    29379424_2876336     0.932311 
29379424      2876271    29379424_2876271 29379424      2939043    29379424_2939043      0.11261 
29379424      2876271    29379424_2876271 29379424      2963023    29379424_2963023     0.758732 
29379424      2876271    29379424_2876271 29379424      2963050    29379424_2963050     0.748778 
29379424      2876271    29379424_2876271 29379424      2963088    29379424_2963088     0.748778 
29379424      2876271    29379424_2876271 29379424      2963662    29379424_2963662     0.752012 
29379424      2876271    29379424_2876271 29379424      2963714    29379424_2963714     0.772366 
29379424      2876271    29379424_2876271 29379424      2963730    29379424_2963730     0.759457 
29379424      2876271    29379424_2876271 29379424      2963766    29379424_2963766     0.745382 
29379424      2876271    29379424_2876271 29379424      2963781    29379424_2963781     0.735253 
29379424      2876315    29379424_2876315 29379424      2876336    29379424_2876336     0.959534 
29379424      2876315    29379424_2876315 29379424      2939043    29379424_2939043     0.105696 
29379424      2876315    29379424_2876315 29379424      2963023    29379424_2963023      0.75795 
29379424      2876315    29379424_2876315 29379424      2963050    29379424_2963050      0.72417 
29379424      2876315    29379424_2876315 29379424      2963088    29379424_2963088     0.747449 
29379424      2876315    29379424_2876315 29379424      2963662    29379424_2963662     0.727643 
29379424      2876315    29379424_2876315 29379424      2963714    29379424_2963714     0.722161 
29379424      2876315    29379424_2876315 29379424      2963730    29379424_2963730      0.71101 
29379424      2876315    29379424_2876315 29379424      2963766    29379424_2963766     0.721349 
29379424      2876315    29379424_2876315 29379424      2963781    29379424_2963781     0.711039 
29379424      2876336    29379424_2876336 29379424      2939043    29379424_2939043     0.113261 
29379424      2876336    29379424_2876336 29379424      2963023    29379424_2963023     0.814251 
29379424      2876336    29379424_2876336 29379424      2963050    29379424_2963050     0.778485 
29379424      2876336    29379424_2876336 29379424      2963088    29379424_2963088      0.80316 
29379424      2876336    29379424_2876336 29379424      2963662    29379424_2963662     0.757857 
29379424      2876336    29379424_2876336 29379424      2963714    29379424_2963714      0.75295 
29379424      2876336    29379424_2876336 29379424      2963730    29379424_2963730     0.740665 
29379424      2876336    29379424_2876336 29379424      2963766    29379424_2963766     0.750761 
29379424      2876336    29379424_2876336 29379424      2963781    29379424_2963781     0.740253 
29379424      2939043    29379424_2939043 29379424      2963023    29379424_2963023     0.135787 
29379424      2939043    29379424_2939043 29379424      2963050    29379424_2963050     0.130614 
29379424      2939043    29379424_2939043 29379424      2963088    29379424_2963088     0.130614 
29379424      2939043    29379424_2939043 29379424      2963662    29379424_2963662     0.098892 
29379424      2939043    29379424_2939043 29379424      2963714    29379424_2963714     0.122809 
29379424      2939043    29379424_2939043 29379424      2963730    29379424_2963730     0.130614 
29379424      2939043    29379424_2939043 29379424      2963766    29379424_2963766       0.1428 
29379424      2939043    29379424_2939043 29379424      2963781    29379424_2963781     0.137339 
29379424      2963023    29379424_2963023 29379424      2963050    29379424_2963050     0.881666 
29379424      2963023    29379424_2963023 29379424      2963088    29379424_2963088     0.881666 
29379424      2963023    29379424_2963023 29379424      2963662    29379424_2963662     0.671318 
29379424      2963023    29379424_2963023 29379424      2963714    29379424_2963714     0.712504 
29379424      2963023    29379424_2963023 29379424      2963730    29379424_2963730     0.699575 
29379424      2963023    29379424_2963023 29379424      2963766    29379424_2963766     0.707535 
29379424      2963023    29379424_2963023 29379424      2963781    29379424_2963781     0.698221 
29379424      2963050    29379424_2963050 29379424      2963088    29379424_2963088     0.920824 
29379424      2963050    29379424_2963050 29379424      2963662    29379424_2963662      0.62007 
29379424      2963050    29379424_2963050 29379424      2963714    29379424_2963714     0.702454 
29379424      2963050    29379424_2963050 29379424      2963730    29379424_2963730     0.690322 
29379424      2963050    29379424_2963050 29379424      2963766    29379424_2963766     0.698807 
29379424      2963050    29379424_2963050 29379424      2963781    29379424_2963781     0.667028 
29379424      2963088    29379424_2963088 29379424      2963662    29379424_2963662     0.662637 
29379424      2963088    29379424_2963088 29379424      2963714    29379424_2963714     0.702454 
29379424      2963088    29379424_2963088 29379424      2963730    29379424_2963730      0.66801 
29379424      2963088    29379424_2963088 29379424      2963766    29379424_2963766     0.676084 
29379424      2963088    29379424_2963088 29379424      2963781    29379424_2963781     0.645024 
29379424      2963662    29379424_2963662 29379424      2963714    29379424_2963714     0.872748 
29379424      2963662    29379424_2963662 29379424      2963730    29379424_2963730     0.858878 
29379424      2963662    29379424_2963662 29379424      2963766    29379424_2963766     0.796604 
29379424      2963662    29379424_2963662 29379424      2963781    29379424_2963781     0.809579 
29379424      2963714    29379424_2963714 29379424      2963730    29379424_2963730     0.934015 
29379424      2963714    29379424_2963714 29379424      2963766    29379424_2963766     0.896852 
29379424      2963714    29379424_2963714 29379424      2963781    29379424_2963781     0.909382 
29379424      2963730    29379424_2963730 29379424      2963766    29379424_2963766     0.907098 
29379424      2963730    29379424_2963730 29379424      2963781    29379424_2963781     0.920235 
29379424      2963766    29379424_2963766 29379424      2963781    29379424_2963781     0.959162 
29379428       668044     29379428_668044 29379428       668045     29379428_668045            1 
29379428       668044     29379428_668044 29379428      1616876    29379428_1616876   0.00389245 
29379428       668044     29379428_668044 29379428      1616907    29379428_1616907  0.000101046 
29379428       668044     29379428_668044 29379428      1670627    29379428_1670627  5.32016e-05 
29379428       668044     29379428_668044 29379428      1670668    29379428_1670668  0.000291659 
29379428       668044     29379428_668044 29379428      1677397    29379428_1677397   0.00525308 
29379428       668045     29379428_668045 29379428      1616876    29379428_1616876   0.00389245 
29379428       668045     29379428_668045 29379428      1616907    29379428_1616907  0.000101046 
29379428       668045     29379428_668045 29379428      1670627    29379428_1670627  5.32016e-05 
29379428       668045     29379428_668045 29379428      1670668    29379428_1670668  0.000291659 
29379428       668045     29379428_668045 29379428      1677397    29379428_1677397   0.00525308 
29379428      1616876    29379428_1616876 29379428      1616907    29379428_1616907     0.843497 
29379428      1616876    29379428_1616876 29379428      1670627    29379428_1670627     0.495676 
29379428      1616876    29379428_1616876 29379428      1670668    29379428_1670668     0.595565 
29379428      1616876    29379428_1616876 29379428      1677397    29379428_1677397     0.665668 
29379428      1616907    29379428_1616907 29379428      1670627    29379428_1670627     0.590498 
29379428      1616907    29379428_1616907 29379428      1670668    29379428_1670668     0.681981 
29379428      1616907    29379428_1616907 29379428      1677397    29379428_1677397     0.757716 
29379428      1670627    29379428_1670627 29379428      1670668    29379428_1670668     0.912416 
29379428      1670627    29379428_1670627 29379428      1677397    29379428_1677397     0.588977 
29379428      1670668    29379428_1670668 29379428      1677397    29379428_1677397     0.564676 
29379430        96180      29379430_96180 29379430        96203      29379430_96203     0.235141 
29379430        96180      29379430_96180 29379430        96258      29379430_96258     0.286671 
29379430        96180      29379430_96180 29379430        96373      29379430_96373     0.460069 
29379430        96180      29379430_96180 29379430        98689      29379430_98689     0.254886 
29379430        96180      29379430_96180 29379430        98808      29379430_98808     0.253168 
29379430        96180      29379430_96180 29379430       829895     29379430_829895    0.0706579 
29379430        96180      29379430_96180 29379430       829947     29379430_829947     0.489443 
29379430        96180      29379430_96180 29379430      1047283    29379430_1047283     0.204124 
29379430        96180      29379430_96180 29379430      1047357    29379430_1047357     0.745756 
29379430        96180      29379430_96180 29379430      1047362    29379430_1047362     0.197076 
29379430        96180      29379430_96180 29379430      1174824    29379430_1174824      0.36522 
29379430        96180      29379430_96180 29379430      1174978    29379430_1174978     0.101005 
29379430        96203      29379430_96203 29379430        96258      29379430_96258      0.91909 
29379430        96203      29379430_96203 29379430        96373      29379430_96373  0.000111189 
29379430        96203      29379430_96203 29379430        98689      29379430_98689     0.772911 
29379430        96203      29379430_96203 29379430        98808      29379430_98808     0.788312 
29379430        96203      29379430_96203 29379430       829895     29379430_829895     0.170275 
29379430        96203      29379430_96203 29379430       829947     29379430_829947    0.0549719 
29379430        96203      29379430_96203 29379430      1047283    29379430_1047283  0.000264442 
29379430        96203      29379430_96203 29379430      1047357    29379430_1047357     0.271229 
29379430        96203      29379430_96203 29379430      1047362    29379430_1047362  0.000616109 
29379430        96203      29379430_96203 29379430      1174824    29379430_1174824   0.00459964 
29379430        96203      29379430_96203 29379430      1174978    29379430_1174978     0.014048 
29379430        96258      29379430_96258 29379430        96373      29379430_96373   0.00285085 
29379430        96258      29379430_96258 29379430        98689      29379430_98689     0.796807 
29379430        96258      29379430_96258 29379430        98808      29379430_98808     0.820133 
29379430        96258      29379430_96258 29379430       829895     29379430_829895     0.178557 
29379430        96258      29379430_96258 29379430       829947     29379430_829947    0.0577626 
29379430        96258      29379430_96258 29379430      1047283    29379430_1047283    0.0015107 
29379430        96258      29379430_96258 29379430      1047357    29379430_1047357     0.332198 
29379430        96258      29379430_96258 29379430      1047362    29379430_1047362   0.00239606 
29379430        96258      29379430_96258 29379430      1174824    29379430_1174824    0.0160324 
29379430        96258      29379430_96258 29379430      1174978    29379430_1174978    0.0208086 
29379430        96373      29379430_96373 29379430        98689      29379430_98689  0.000398924 
29379430        96373      29379430_96373 29379430        98808      29379430_98808   0.00110372 
29379430        96373      29379430_96373 29379430       829895     29379430_829895   0.00640015 
29379430        96373      29379430_96373 29379430       829947     29379430_829947     0.338907 
29379430        96373      29379430_96373 29379430      1047283    29379430_1047283     0.265866 
29379430        96373      29379430_96373 29379430      1047357    29379430_1047357     0.423651 
29379430        96373      29379430_96373 29379430      1047362    29379430_1047362     0.247058 
29379430        96373      29379430_96373 29379430      1174824    29379430_1174824     0.487271 
29379430        96373      29379430_96373 29379430      1174978    29379430_1174978    0.0688035 
29379430        98689      29379430_98689 29379430        98808      29379430_98808     0.928752 
29379430        98689      29379430_98689 29379430       829895     29379430_829895     0.283097 
29379430        98689      29379430_98689 29379430       829947     29379430_829947     0.075488 
29379430        98689      29379430_98689 29379430      1047283    29379430_1047283  5.88484e-06 
29379430        98689      29379430_98689 29379430      1047357    29379430_1047357     0.315054 
29379430        98689      29379430_98689 29379430      1047362    29379430_1047362  0.000134123 
29379430        98689      29379430_98689 29379430      1174824    29379430_1174824  0.000851963 
29379430        98689      29379430_98689 29379430      1174978    29379430_1174978    0.0105305 
29379430        98808      29379430_98808 29379430       829895     29379430_829895     0.366261 
29379430        98808      29379430_98808 29379430       829947     29379430_829947     0.102374 
29379430        98808      29379430_98808 29379430      1047283    29379430_1047283  0.000679342 
29379430        98808      29379430_98808 29379430      1047357    29379430_1047357     0.330618 
29379430        98808      29379430_98808 29379430      1047362    29379430_1047362   0.00131879 
29379430        98808      29379430_98808 29379430      1174824    29379430_1174824   0.00197911 
29379430        98808      29379430_98808 29379430      1174978    29379430_1174978   0.00984924 
29379430       829895     29379430_829895 29379430       829947     29379430_829947     0.231123 
29379430       829895     29379430_829895 29379430      1047283    29379430_1047283   0.00528395 
29379430       829895     29379430_829895 29379430      1047357    29379430_1047357     0.115348 
29379430       829895     29379430_829895 29379430      1047362    29379430_1047362   0.00504274 
29379430       829895     29379430_829895 29379430      1174824    29379430_1174824   0.00708766 
29379430       829895     29379430_829895 29379430      1174978    29379430_1174978   0.00899762 
29379430       829947     29379430_829947 29379430      1047283    29379430_1047283       0.1791 
29379430       829947     29379430_829947 29379430      1047357    29379430_1047357     0.537071 
29379430       829947     29379430_829947 29379430      1047362    29379430_1047362     0.209015 
29379430       829947     29379430_829947 29379430      1174824    29379430_1174824     0.401695 
29379430       829947     29379430_829947 29379430      1174978    29379430_1174978     0.093561 
29379430      1047283    29379430_1047283 29379430      1047357    29379430_1047357     0.241616 
29379430      1047283    29379430_1047283 29379430      1047362    29379430_1047362     0.966489 
29379430      1047283    29379430_1047283 29379430      1174824    29379430_1174824     0.347963 
29379430      1047283    29379430_1047283 29379430      1174978    29379430_1174978    0.0362228 
29379430      1047357    29379430_1047357 29379430      1047362    29379430_1047362      0.25676 
29379430      1047357    29379430_1047357 29379430      1174824    29379430_1174824     0.438166 
29379430      1047357    29379430_1047357 29379430      1174978    29379430_1174978     0.114569 
29379430      1047362    29379430_1047362 29379430      1174824    29379430_1174824     0.397337 
29379430      1047362    29379430_1047362 29379430      1174978    29379430_1174978      0.03492 
29379430      1174824    29379430_1174824 29379430      1174978    29379430_1174978     0.073453 
29379434        15961      29379434_15961 29379434        15962      29379434_15962     0.983941 
29379434        15961      29379434_15961 29379434        15973      29379434_15973     0.938765 
29379434        15961      29379434_15961 29379434        78845      29379434_78845     0.540428 
29379434        15962      29379434_15962 29379434        15973      29379434_15973       0.9534 
29379434        15962      29379434_15962 29379434        78845      29379434_78845     0.550712 
29379434        15973      29379434_15973 29379434        78845      29379434_78845     0.539598 
29379435        39651      29379435_39651 29379435        39653      29379435_39653     0.344251 
29379435        39651      29379435_39651 29379435        95226      29379435_95226  0.000439353 
29379435        39651      29379435_39651 29379435        95262      29379435_95262      0.49825 
29379435        39651      29379435_39651 29379435       123369     29379435_123369     0.599772 
29379435        39653      29379435_39653 29379435        95226      29379435_95226    0.0118277 
29379435        39653      29379435_39653 29379435        95262      29379435_95262     0.183418 
29379435        39653      29379435_39653 29379435       123369     29379435_123369     0.194807 
29379435        95226      29379435_95226 29379435        95262      29379435_95262    0.0597298 
29379435        95226      29379435_95226 29379435       123369     29379435_123369   0.00541709 
29379435        95262      29379435_95262 29379435       123369     29379435_123369     0.448147 
29379437        13811      29379437_13811 29379437        13812      29379437_13812            1 
29379437        13811      29379437_13811 29379437        13917      29379437_13917      0.70607 
29379437        13811      29379437_13811 29379437        14362      29379437_14362     0.510674 
29379437        13811      29379437_13811 29379437       755263     29379437_755263     0.139528 
29379437        13812      29379437_13812 29379437        13917      29379437_13917      0.70607 
29379437        13812      29379437_13812 29379437        14362      29379437_14362     0.510674 
29379437        13812      29379437_13812 29379437       755263     29379437_755263     0.139528 
29379437        13917      29379437_13917 29379437        14362      29379437_14362     0.578171 
29379437        13917      29379437_13917 29379437       755263     29379437_755263     0.159261 
29379437        14362      29379437_14362 29379437       755263     29379437_755263     0.110805 
29379439       261666     29379439_261666 29379439       261843     29379439_261843     0.106916 
29379439       261666     29379439_261666 29379439       261857     29379439_261857     0.722169 
29379439       261666     29379439_261666 29379439       412379     29379439_412379     0.227978 
29379439       261666     29379439_261666 29379439       458482     29379439_458482     0.299167 
29379439       261666     29379439_261666 29379439       458596     29379439_458596     0.155896 
29379439       261666     29379439_261666 29379439       771088     29379439_771088     0.476813 
29379439       261666     29379439_261666 29379439       771129     29379439_771129     0.463464 
29379439       261666     29379439_261666 29379439       773196     29379439_773196      0.51498 
29379439       261666     29379439_261666 29379439       773230     29379439_773230      0.51498 
29379439       261666     29379439_261666 29379439       775967     29379439_775967     0.455593 
29379439       261843     29379439_261843 29379439       261857     29379439_261857     0.101836 
29379439       261843     29379439_261843 29379439       412379     29379439_412379    0.0586864 
29379439       261843     29379439_261843 29379439       458482     29379439_458482    0.0910525 
29379439       261843     29379439_261843 29379439       458596     29379439_458596     0.038799 
29379439       261843     29379439_261843 29379439       771088     29379439_771088     0.101912 
29379439       261843     29379439_261843 29379439       771129     29379439_771129    0.0971135 
29379439       261843     29379439_261843 29379439       773196     29379439_773196     0.108476 
29379439       261843     29379439_261843 29379439       773230     29379439_773230     0.108476 
29379439       261843     29379439_261843 29379439       775967     29379439_775967      0.10378 
29379439       261857     29379439_261857 29379439       412379     29379439_412379      0.38268 
29379439       261857     29379439_261857 29379439       458482     29379439_458482     0.460096 
29379439       261857     29379439_261857 29379439       458596     29379439_458596    0.0902427 
29379439       261857     29379439_261857 29379439       771088     29379439_771088     0.466294 
29379439       261857     29379439_261857 29379439       771129     29379439_771129     0.456636 
29379439       261857     29379439_261857 29379439       773196     29379439_773196     0.531766 
29379439       261857     29379439_261857 29379439       773230     29379439_773230     0.531766 
29379439       261857     29379439_261857 29379439       775967     29379439_775967     0.448866 
29379439       412379     29379439_412379 29379439       458482     29379439_458482     0.733999 
29379439       412379     29379439_412379 29379439       458596     29379439_458596    0.0100338 
29379439       412379     29379439_412379 29379439       771088     29379439_771088     0.257357 
29379439       412379     29379439_412379 29379439       771129     29379439_771129     0.266218 
29379439       412379     29379439_412379 29379439       773196     29379439_773196     0.413336 
29379439       412379     29379439_412379 29379439       773230     29379439_773230     0.370952 
29379439       412379     29379439_412379 29379439       775967     29379439_775967      0.31219 
29379439       458482     29379439_458482 29379439       458596     29379439_458596  0.000152603 
29379439       458482     29379439_458482 29379439       771088     29379439_771088     0.348393 
29379439       458482     29379439_458482 29379439       771129     29379439_771129     0.357944 
29379439       458482     29379439_458482 29379439       773196     29379439_773196     0.545212 
29379439       458482     29379439_458482 29379439       773230     29379439_773230     0.520261 
29379439       458482     29379439_458482 29379439       775967     29379439_775967     0.353663 
29379439       458596     29379439_458596 29379439       771088     29379439_771088     0.126276 
29379439       458596     29379439_458596 29379439       771129     29379439_771129     0.129305 
29379439       458596     29379439_458596 29379439       773196     29379439_773196     0.123225 
29379439       458596     29379439_458596 29379439       773230     29379439_773230     0.143156 
29379439       458596     29379439_458596 29379439       775967     29379439_775967     0.133127 
29379439       771088     29379439_771088 29379439       771129     29379439_771129     0.951426 
29379439       771088     29379439_771088 29379439       773196     29379439_773196     0.615405 
29379439       771088     29379439_771088 29379439       773230     29379439_773230     0.615405 
29379439       771088     29379439_771088 29379439       775967     29379439_775967     0.754247 
29379439       771129     29379439_771129 29379439       773196     29379439_773196     0.604587 
29379439       771129     29379439_771129 29379439       773230     29379439_773230     0.629865 
29379439       771129     29379439_771129 29379439       775967     29379439_775967     0.688754 
29379439       773196     29379439_773196 29379439       773230     29379439_773230     0.937923 
29379439       773196     29379439_773196 29379439       775967     29379439_775967     0.611379 
29379439       773230     29379439_773230 29379439       775967     29379439_775967      0.66115 
29379440      2889021    29379440_2889021 29379440      2889393    29379440_2889393     0.393726 
29379440      2889021    29379440_2889021 29379440      2889460    29379440_2889460    0.0370258 
29379440      2889021    29379440_2889021 29379440      2891056    29379440_2891056    0.0539819 
29379440      2889021    29379440_2889021 29379440      2891263    29379440_2891263    0.0426774 
29379440      2889021    29379440_2889021 29379440      2891310    29379440_2891310    0.0426774 
29379440      2889021    29379440_2889021 29379440      2906957    29379440_2906957    0.0308077 
29379440      2889021    29379440_2889021 29379440      2923420    29379440_2923420    0.0471746 
29379440      2889021    29379440_2889021 29379440      2923498    29379440_2923498    0.0508119 
29379440      2889021    29379440_2889021 29379440      2923523    29379440_2923523    0.0560724 
29379440      2889021    29379440_2889021 29379440      4826970    29379440_4826970    0.0147525 
29379440      2889021    29379440_2889021 29379440      4890287    29379440_4890287    0.0135549 
29379440      2889021    29379440_2889021 29379440      4914751    29379440_4914751    0.0108326 
29379440      2889021    29379440_2889021 29379440      4919887    29379440_4919887    0.0289718 
29379440      2889021    29379440_2889021 29379440      4919965    29379440_4919965   0.00864705 
29379440      2889021    29379440_2889021 29379440      5818784    29379440_5818784     0.344139 
29379440      2889393    29379440_2889393 29379440      2889460    29379440_2889460    0.0587145 
29379440      2889393    29379440_2889393 29379440      2891056    29379440_2891056    0.0894363 
29379440      2889393    29379440_2889393 29379440      2891263    29379440_2891263    0.0508889 
29379440      2889393    29379440_2889393 29379440      2891310    29379440_2891310    0.0508889 
29379440      2889393    29379440_2889393 29379440      2906957    29379440_2906957    0.0448243 
29379440      2889393    29379440_2889393 29379440      2923420    29379440_2923420    0.0648169 
29379440      2889393    29379440_2889393 29379440      2923498    29379440_2923498    0.0731001 
29379440      2889393    29379440_2889393 29379440      2923523    29379440_2923523    0.0846107 
29379440      2889393    29379440_2889393 29379440      4826970    29379440_4826970     0.151137 
29379440      2889393    29379440_2889393 29379440      4890287    29379440_4890287     0.115767 
29379440      2889393    29379440_2889393 29379440      4914751    29379440_4914751     0.136467 
29379440      2889393    29379440_2889393 29379440      4919887    29379440_4919887     0.202683 
29379440      2889393    29379440_2889393 29379440      4919965    29379440_4919965      0.12251 
29379440      2889393    29379440_2889393 29379440      5818784    29379440_5818784     0.124585 
29379440      2889460    29379440_2889460 29379440      2891056    29379440_2891056     0.599457 
29379440      2889460    29379440_2889460 29379440      2891263    29379440_2891263     0.547853 
29379440      2889460    29379440_2889460 29379440      2891310    29379440_2891310     0.509988 
29379440      2889460    29379440_2889460 29379440      2906957    29379440_2906957     0.595226 
29379440      2889460    29379440_2889460 29379440      2923420    29379440_2923420     0.623253 
29379440      2889460    29379440_2889460 29379440      2923498    29379440_2923498     0.592138 
29379440      2889460    29379440_2889460 29379440      2923523    29379440_2923523     0.648389 
29379440      2889460    29379440_2889460 29379440      4826970    29379440_4826970    0.0477657 
29379440      2889460    29379440_2889460 29379440      4890287    29379440_4890287    0.0433786 
29379440      2889460    29379440_2889460 29379440      4914751    29379440_4914751    0.0313289 
29379440      2889460    29379440_2889460 29379440      4919887    29379440_4919887    0.0326837 
29379440      2889460    29379440_2889460 29379440      4919965    29379440_4919965    0.0663009 
29379440      2889460    29379440_2889460 29379440      5818784    29379440_5818784    0.0262741 
29379440      2891056    29379440_2891056 29379440      2891263    29379440_2891263     0.560598 
29379440      2891056    29379440_2891056 29379440      2891310    29379440_2891310     0.603185 
29379440      2891056    29379440_2891056 29379440      2906957    29379440_2906957     0.579512 
29379440      2891056    29379440_2891056 29379440      2923420    29379440_2923420     0.540457 
29379440      2891056    29379440_2891056 29379440      2923498    29379440_2923498      0.56469 
29379440      2891056    29379440_2891056 29379440      2923523    29379440_2923523     0.668259 
29379440      2891056    29379440_2891056 29379440      4826970    29379440_4826970    0.0653893 
29379440      2891056    29379440_2891056 29379440      4890287    29379440_4890287    0.0712899 
29379440      2891056    29379440_2891056 29379440      4914751    29379440_4914751     0.054714 
29379440      2891056    29379440_2891056 29379440      4919887    29379440_4919887    0.0468332 
29379440      2891056    29379440_2891056 29379440      4919965    29379440_4919965    0.0976992 
29379440      2891056    29379440_2891056 29379440      5818784    29379440_5818784   0.00949533 
29379440      2891263    29379440_2891263 29379440      2891310    29379440_2891310     0.949192 
29379440      2891263    29379440_2891263 29379440      2906957    29379440_2906957     0.436691 
29379440      2891263    29379440_2891263 29379440      2923420    29379440_2923420     0.542534 
29379440      2891263    29379440_2891263 29379440      2923498    29379440_2923498     0.595531 
29379440      2891263    29379440_2891263 29379440      2923523    29379440_2923523     0.607728 
29379440      2891263    29379440_2891263 29379440      4826970    29379440_4826970    0.0493916 
29379440      2891263    29379440_2891263 29379440      4890287    29379440_4890287    0.0446534 
29379440      2891263    29379440_2891263 29379440      4914751    29379440_4914751    0.0323074 
29379440      2891263    29379440_2891263 29379440      4919887    29379440_4919887    0.0417573 
29379440      2891263    29379440_2891263 29379440      4919965    29379440_4919965    0.0797733 
29379440      2891263    29379440_2891263 29379440      5818784    29379440_5818784    0.0252896 
29379440      2891310    29379440_2891310 29379440      2906957    29379440_2906957     0.436691 
29379440      2891310    29379440_2891310 29379440      2923420    29379440_2923420     0.542534 
29379440      2891310    29379440_2891310 29379440      2923498    29379440_2923498     0.595531 
29379440      2891310    29379440_2891310 29379440      2923523    29379440_2923523     0.607728 
29379440      2891310    29379440_2891310 29379440      4826970    29379440_4826970    0.0493916 
29379440      2891310    29379440_2891310 29379440      4890287    29379440_4890287    0.0446534 
29379440      2891310    29379440_2891310 29379440      4914751    29379440_4914751    0.0323074 
29379440      2891310    29379440_2891310 29379440      4919887    29379440_4919887    0.0417573 
29379440      2891310    29379440_2891310 29379440      4919965    29379440_4919965    0.0797733 
29379440      2891310    29379440_2891310 29379440      5818784    29379440_5818784    0.0187042 
29379440      2906957    29379440_2906957 29379440      2923420    29379440_2923420     0.534498 
29379440      2906957    29379440_2906957 29379440      2923498    29379440_2923498     0.514492 
29379440      2906957    29379440_2906957 29379440      2923523    29379440_2923523     0.631941 
29379440      2906957    29379440_2906957 29379440      4826970    29379440_4826970    0.0675297 
29379440      2906957    29379440_2906957 29379440      4890287    29379440_4890287     0.062652 
29379440      2906957    29379440_2906957 29379440      4914751    29379440_4914751    0.0466926 
29379440      2906957    29379440_2906957 29379440      4919887    29379440_4919887    0.0686096 
29379440      2906957    29379440_2906957 29379440      4919965    29379440_4919965    0.0744643 
29379440      2906957    29379440_2906957 29379440      5818784    29379440_5818784    0.0113134 
29379440      2923420    29379440_2923420 29379440      2923498    29379440_2923498     0.887891 
29379440      2923420    29379440_2923420 29379440      2923523    29379440_2923523     0.845763 
29379440      2923420    29379440_2923420 29379440      4826970    29379440_4826970    0.0523047 
29379440      2923420    29379440_2923420 29379440      4890287    29379440_4890287    0.0574897 
29379440      2923420    29379440_2923420 29379440      4914751    29379440_4914751     0.025692 
29379440      2923420    29379440_2923420 29379440      4919887    29379440_4919887    0.0539431 
29379440      2923420    29379440_2923420 29379440      4919965    29379440_4919965    0.0737952 
29379440      2923420    29379440_2923420 29379440      5818784    29379440_5818784    0.0190973 
29379440      2923498    29379440_2923498 29379440      2923523    29379440_2923523     0.948391 
29379440      2923498    29379440_2923498 29379440      4826970    29379440_4826970    0.0611327 
29379440      2923498    29379440_2923498 29379440      4890287    29379440_4890287    0.0662283 
29379440      2923498    29379440_2923498 29379440      4914751    29379440_4914751    0.0325197 
29379440      2923498    29379440_2923498 29379440      4919887    29379440_4919887    0.0622797 
29379440      2923498    29379440_2923498 29379440      4919965    29379440_4919965    0.0839315 
29379440      2923498    29379440_2923498 29379440      5818784    29379440_5818784    0.0116339 
29379440      2923523    29379440_2923523 29379440      4826970    29379440_4826970    0.0678339 
29379440      2923523    29379440_2923523 29379440      4890287    29379440_4890287    0.0751988 
29379440      2923523    29379440_2923523 29379440      4914751    29379440_4914751    0.0417164 
29379440      2923523    29379440_2923523 29379440      4919887    29379440_4919887    0.0737668 
29379440      2923523    29379440_2923523 29379440      4919965    29379440_4919965    0.0981233 
29379440      2923523    29379440_2923523 29379440      5818784    29379440_5818784    0.0166235 
29379440      4826970    29379440_4826970 29379440      4890287    29379440_4890287     0.679403 
29379440      4826970    29379440_4826970 29379440      4914751    29379440_4914751     0.756819 
29379440      4826970    29379440_4826970 29379440      4919887    29379440_4919887     0.660865 
29379440      4826970    29379440_4826970 29379440      4919965    29379440_4919965     0.728136 
29379440      4826970    29379440_4826970 29379440      5818784    29379440_5818784    0.0130678 
29379440      4890287    29379440_4890287 29379440      4914751    29379440_4914751     0.626759 
29379440      4890287    29379440_4890287 29379440      4919887    29379440_4919887     0.587966 
29379440      4890287    29379440_4890287 29379440      4919965    29379440_4919965      0.71286 
29379440      4890287    29379440_4890287 29379440      5818784    29379440_5818784    0.0100506 
29379440      4914751    29379440_4914751 29379440      4919887    29379440_4919887     0.738934 
29379440      4914751    29379440_4914751 29379440      4919965    29379440_4919965     0.787978 
29379440      4914751    29379440_4914751 29379440      5818784    29379440_5818784    0.0278249 
29379440      4919887    29379440_4919887 29379440      4919965    29379440_4919965     0.747343 
29379440      4919887    29379440_4919887 29379440      5818784    29379440_5818784    0.0318355 
29379440      4919965    29379440_4919965 29379440      5818784    29379440_5818784    0.0213058 
29379454       542610     29379454_542610 29379454       542611     29379454_542611            1 
29379454       542610     29379454_542610 29379454      1156036    29379454_1156036   0.00084077 
29379454       542610     29379454_542610 29379454      1233885    29379454_1233885   0.00389049 
29379454       542610     29379454_542610 29379454      1233987    29379454_1233987    0.0422224 
29379454       542610     29379454_542610 29379454      1245042    29379454_1245042    0.0281015 
29379454       542610     29379454_542610 29379454      1676402    29379454_1676402    0.0437484 
29379454       542610     29379454_542610 29379454      3774797    29379454_3774797  0.000199184 
29379454       542610     29379454_542610 29379454      3818324    29379454_3818324    0.0031325 
29379454       542610     29379454_542610 29379454      3841275    29379454_3841275     0.191571 
29379454       542610     29379454_542610 29379454      4218870    29379454_4218870   0.00841919 
29379454       542610     29379454_542610 29379454      4445852    29379454_4445852    0.0108155 
29379454       542610     29379454_542610 29379454      4446001    29379454_4446001  0.000184415 
29379454       542610     29379454_542610 29379454      4453647    29379454_4453647    0.0308421 
29379454       542610     29379454_542610 29379454      4913857    29379454_4913857    0.0548762 
29379454       542611     29379454_542611 29379454      1156036    29379454_1156036   0.00084077 
29379454       542611     29379454_542611 29379454      1233885    29379454_1233885   0.00389049 
29379454       542611     29379454_542611 29379454      1233987    29379454_1233987    0.0422224 
29379454       542611     29379454_542611 29379454      1245042    29379454_1245042    0.0281015 
29379454       542611     29379454_542611 29379454      1676402    29379454_1676402    0.0437484 
29379454       542611     29379454_542611 29379454      3774797    29379454_3774797  0.000199184 
29379454       542611     29379454_542611 29379454      3818324    29379454_3818324    0.0031325 
29379454       542611     29379454_542611 29379454      3841275    29379454_3841275     0.191571 
29379454       542611     29379454_542611 29379454      4218870    29379454_4218870   0.00841919 
29379454       542611     29379454_542611 29379454      4445852    29379454_4445852    0.0108155 
29379454       542611     29379454_542611 29379454      4446001    29379454_4446001  0.000184415 
29379454       542611     29379454_542611 29379454      4453647    29379454_4453647    0.0308421 
29379454       542611     29379454_542611 29379454      4913857    29379454_4913857    0.0548762 
29379454      1156036    29379454_1156036 29379454      1233885    29379454_1233885    0.0080938 
29379454      1156036    29379454_1156036 29379454      1233987    29379454_1233987    0.0784421 
29379454      1156036    29379454_1156036 29379454      1245042    29379454_1245042    0.0687757 
29379454      1156036    29379454_1156036 29379454      1676402    29379454_1676402    0.0601569 
29379454      1156036    29379454_1156036 29379454      3774797    29379454_3774797    0.0209822 
29379454      1156036    29379454_1156036 29379454      3818324    29379454_3818324    0.0498863 
29379454      1156036    29379454_1156036 29379454      3841275    29379454_3841275    0.0434227 
29379454      1156036    29379454_1156036 29379454      4218870    29379454_4218870     0.798229 
29379454      1156036    29379454_1156036 29379454      4445852    29379454_4445852     0.645721 
29379454      1156036    29379454_1156036 29379454      4446001    29379454_4446001      0.11837 
29379454      1156036    29379454_1156036 29379454      4453647    29379454_4453647     0.292994 
29379454      1156036    29379454_1156036 29379454      4913857    29379454_4913857    0.0103347 
29379454      1233885    29379454_1233885 29379454      1233987    29379454_1233987    0.0576122 
29379454      1233885    29379454_1233885 29379454      1245042    29379454_1245042    0.0960596 
29379454      1233885    29379454_1233885 29379454      1676402    29379454_1676402    0.0824938 
29379454      1233885    29379454_1233885 29379454      3774797    29379454_3774797     0.298163 
29379454      1233885    29379454_1233885 29379454      3818324    29379454_3818324   0.00577247 
29379454      1233885    29379454_1233885 29379454      3841275    29379454_3841275    0.0251578 
29379454      1233885    29379454_1233885 29379454      4218870    29379454_4218870    0.0122452 
29379454      1233885    29379454_1233885 29379454      4445852    29379454_4445852    0.0055209 
29379454      1233885    29379454_1233885 29379454      4446001    29379454_4446001    0.0112121 
29379454      1233885    29379454_1233885 29379454      4453647    29379454_4453647    0.0252556 
29379454      1233885    29379454_1233885 29379454      4913857    29379454_4913857    0.0646138 
29379454      1233987    29379454_1233987 29379454      1245042    29379454_1245042      0.67438 
29379454      1233987    29379454_1233987 29379454      1676402    29379454_1676402     0.641085 
29379454      1233987    29379454_1233987 29379454      3774797    29379454_3774797     0.113356 
29379454      1233987    29379454_1233987 29379454      3818324    29379454_3818324   0.00104209 
29379454      1233987    29379454_1233987 29379454      3841275    29379454_3841275    0.0320336 
29379454      1233987    29379454_1233987 29379454      4218870    29379454_4218870    0.0458423 
29379454      1233987    29379454_1233987 29379454      4445852    29379454_4445852    0.0380448 
29379454      1233987    29379454_1233987 29379454      4446001    29379454_4446001    0.0846493 
29379454      1233987    29379454_1233987 29379454      4453647    29379454_4453647    0.0899162 
29379454      1233987    29379454_1233987 29379454      4913857    29379454_4913857    0.0158949 
29379454      1245042    29379454_1245042 29379454      1676402    29379454_1676402     0.607644 
29379454      1245042    29379454_1245042 29379454      3774797    29379454_3774797    0.0993876 
29379454      1245042    29379454_1245042 29379454      3818324    29379454_3818324   0.00135176 
29379454      1245042    29379454_1245042 29379454      3841275    29379454_3841275   0.00602306 
29379454      1245042    29379454_1245042 29379454      4218870    29379454_4218870    0.0401932 
29379454      1245042    29379454_1245042 29379454      4445852    29379454_4445852    0.0433236 
29379454      1245042    29379454_1245042 29379454      4446001    29379454_4446001    0.0655985 
29379454      1245042    29379454_1245042 29379454      4453647    29379454_4453647    0.0541118 
29379454      1245042    29379454_1245042 29379454      4913857    29379454_4913857    0.0303856 
29379454      1676402    29379454_1676402 29379454      3774797    29379454_3774797     0.107318 
29379454      1676402    29379454_1676402 29379454      3818324    29379454_3818324   0.00537021 
29379454      1676402    29379454_1676402 29379454      3841275    29379454_3841275    0.0106773 
29379454      1676402    29379454_1676402 29379454      4218870    29379454_4218870    0.0340834 
29379454      1676402    29379454_1676402 29379454      4445852    29379454_4445852    0.0173432 
29379454      1676402    29379454_1676402 29379454      4446001    29379454_4446001    0.0226575 
29379454      1676402    29379454_1676402 29379454      4453647    29379454_4453647    0.0598465 
29379454      1676402    29379454_1676402 29379454      4913857    29379454_4913857   0.00807693 
29379454      3774797    29379454_3774797 29379454      3818324    29379454_3818324    0.0200765 
29379454      3774797    29379454_3774797 29379454      3841275    29379454_3841275    0.0373794 
29379454      3774797    29379454_3774797 29379454      4218870    29379454_4218870    0.0379954 
29379454      3774797    29379454_3774797 29379454      4445852    29379454_4445852    0.0415864 
29379454      3774797    29379454_3774797 29379454      4446001    29379454_4446001  1.63746e-05 
29379454      3774797    29379454_3774797 29379454      4453647    29379454_4453647    0.0490339 
29379454      3774797    29379454_3774797 29379454      4913857    29379454_4913857     0.117521 
29379454      3818324    29379454_3818324 29379454      3841275    29379454_3841275     0.363972 
29379454      3818324    29379454_3818324 29379454      4218870    29379454_4218870    0.0437412 
29379454      3818324    29379454_3818324 29379454      4445852    29379454_4445852     0.041977 
29379454      3818324    29379454_3818324 29379454      4446001    29379454_4446001     0.012688 
29379454      3818324    29379454_3818324 29379454      4453647    29379454_4453647   0.00662913 
29379454      3818324    29379454_3818324 29379454      4913857    29379454_4913857   0.00988409 
29379454      3841275    29379454_3841275 29379454      4218870    29379454_4218870    0.0473801 
29379454      3841275    29379454_3841275 29379454      4445852    29379454_4445852    0.0516249 
29379454      3841275    29379454_3841275 29379454      4446001    29379454_4446001     0.016847 
29379454      3841275    29379454_3841275 29379454      4453647    29379454_4453647   0.00478263 
29379454      3841275    29379454_3841275 29379454      4913857    29379454_4913857   0.00744313 
29379454      4218870    29379454_4218870 29379454      4445852    29379454_4445852     0.684795 
29379454      4218870    29379454_4218870 29379454      4446001    29379454_4446001     0.120312 
29379454      4218870    29379454_4218870 29379454      4453647    29379454_4453647     0.397376 
29379454      4218870    29379454_4218870 29379454      4913857    29379454_4913857     0.031311 
29379454      4445852    29379454_4445852 29379454      4446001    29379454_4446001    0.0979337 
29379454      4445852    29379454_4445852 29379454      4453647    29379454_4453647     0.283105 
29379454      4445852    29379454_4445852 29379454      4913857    29379454_4913857   0.00777395 
29379454      4446001    29379454_4446001 29379454      4453647    29379454_4453647     0.117084 
29379454      4446001    29379454_4446001 29379454      4913857    29379454_4913857   0.00827088 
29379454      4453647    29379454_4453647 29379454      4913857    29379454_4913857     0.251002 
29379459       271486     29379459_271486 29379459       271534     29379459_271534    0.0777725 
29379459       271486     29379459_271486 29379459       271556     29379459_271556    0.0182866 
29379459       271486     29379459_271486 29379459      2128843    29379459_2128843     0.611475 
29379459       271534     29379459_271534 29379459       271556     29379459_271556    0.0928468 
29379459       271534     29379459_271534 29379459      2128843    29379459_2128843    0.0617652 
29379459       271556     29379459_271556 29379459      2128843    29379459_2128843    0.0272295 
29379462       525056     29379462_525056 29379462       525512     29379462_525512     0.295725 
29379470       355433     29379470_355433 29379470       373270     29379470_373270     0.487723 
29379470       355433     29379470_355433 29379470       373352     29379470_373352     0.440034 
29379470       355433     29379470_355433 29379470       688690     29379470_688690      0.53507 
29379470       355433     29379470_355433 29379470       688691     29379470_688691       0.5464 
29379470       355433     29379470_355433 29379470       688776     29379470_688776     0.488103 
29379470       355433     29379470_355433 29379470       688826     29379470_688826      0.47889 
29379470       355433     29379470_355433 29379470      2722252    29379470_2722252  0.000418513 
29379470       355433     29379470_355433 29379470      2880170    29379470_2880170     0.127307 
29379470       355433     29379470_355433 29379470      3027619    29379470_3027619    0.0072365 
29379470       373270     29379470_373270 29379470       373352     29379470_373352     0.680879 
29379470       373270     29379470_373270 29379470       688690     29379470_688690     0.635194 
29379470       373270     29379470_373270 29379470       688691     29379470_688691     0.649543 
29379470       373270     29379470_373270 29379470       688776     29379470_688776      0.62362 
29379470       373270     29379470_373270 29379470       688826     29379470_688826     0.690019 
29379470       373270     29379470_373270 29379470      2722252    29379470_2722252    0.0015849 
29379470       373270     29379470_373270 29379470      2880170    29379470_2880170    0.0931037 
29379470       373270     29379470_373270 29379470      3027619    29379470_3027619    0.0113071 
29379470       373352     29379470_373352 29379470       688690     29379470_688690     0.618682 
29379470       373352     29379470_373352 29379470       688691     29379470_688691     0.604864 
29379470       373352     29379470_373352 29379470       688776     29379470_688776     0.607019 
29379470       373352     29379470_373352 29379470       688826     29379470_688826     0.642227 
29379470       373352     29379470_373352 29379470      2722252    29379470_2722252   0.00179819 
29379470       373352     29379470_373352 29379470      2880170    29379470_2880170    0.0407583 
29379470       373352     29379470_373352 29379470      3027619    29379470_3027619   0.00324718 
29379470       688690     29379470_688690 29379470       688691     29379470_688691     0.982986 
29379470       688690     29379470_688690 29379470       688776     29379470_688776     0.788501 
29379470       688690     29379470_688690 29379470       688826     29379470_688826     0.710259 
29379470       688690     29379470_688690 29379470      2722252    29379470_2722252  7.92845e-06 
29379470       688690     29379470_688690 29379470      2880170    29379470_2880170    0.0498897 
29379470       688690     29379470_688690 29379470      3027619    29379470_3027619     0.010398 
29379470       688691     29379470_688691 29379470       688776     29379470_688776     0.773582 
29379470       688691     29379470_688691 29379470       688826     29379470_688826     0.725298 
29379470       688691     29379470_688691 29379470      2722252    29379470_2722252  2.84185e-06 
29379470       688691     29379470_688691 29379470      2880170    29379470_2880170    0.0525041 
29379470       688691     29379470_688691 29379470      3027619    29379470_3027619    0.0122016 
29379470       688776     29379470_688776 29379470       688826     29379470_688826     0.882525 
29379470       688776     29379470_688776 29379470      2722252    29379470_2722252  1.96966e-05 
29379470       688776     29379470_688776 29379470      2880170    29379470_2880170      0.10379 
29379470       688776     29379470_688776 29379470      3027619    29379470_3027619   0.00828823 
29379470       688826     29379470_688826 29379470      2722252    29379470_2722252  8.12546e-05 
29379470       688826     29379470_688826 29379470      2880170    29379470_2880170     0.111281 
29379470       688826     29379470_688826 29379470      3027619    29379470_3027619    0.0102676 
29379470      2722252    29379470_2722252 29379470      2880170    29379470_2880170    0.0459109 
29379470      2722252    29379470_2722252 29379470      3027619    29379470_3027619     0.154169 
29379470      2880170    29379470_2880170 29379470      3027619    29379470_3027619     0.127619 
29379471       610282     29379471_610282 29379471       610315     29379471_610315     0.872269 
29379471       610282     29379471_610282 29379471       610482     29379471_610482     0.529963 
29379471       610282     29379471_610282 29379471       610486     29379471_610486     0.514388 
29379471       610282     29379471_610282 29379471       886812     29379471_886812    0.0477978 
29379471       610315     29379471_610315 29379471       610482     29379471_610482       0.5991 
29379471       610315     29379471_610315 29379471       610486     29379471_610486      0.58257 
29379471       610315     29379471_610315 29379471       886812     29379471_886812    0.0482064 
29379471       610482     29379471_610482 29379471       610486     29379471_610486     0.967531 
29379471       610482     29379471_610482 29379471       886812     29379471_886812    0.0494964 
29379471       610486     29379471_610486 29379471       886812     29379471_886812    0.0497698 
29379473       564833     29379473_564833 29379473       623722     29379473_623722     0.623244 
29379473       564833     29379473_564833 29379473      3207491    29379473_3207491    0.0424478 
29379473       564833     29379473_564833 29379473      3766092    29379473_3766092     0.024107 
29379473       623722     29379473_623722 29379473      3207491    29379473_3207491    0.0684644 
29379473       623722     29379473_623722 29379473      3766092    29379473_3766092    0.0366348 
29379473      3207491    29379473_3207491 29379473      3766092    29379473_3766092     0.615223 
29379477      1055947    29379477_1055947 29379477      1057650    29379477_1057650    0.0100575 
29379479       327753     29379479_327753 29379479       772931     29379479_772931      0.58247 
29379479       327753     29379479_327753 29379479       849386     29379479_849386     0.516298 
29379479       327753     29379479_327753 29379479       849433     29379479_849433     0.489347 
29379479       327753     29379479_327753 29379479      1468139    29379479_1468139     0.213504 
29379479       772931     29379479_772931 29379479       849386     29379479_849386     0.581151 
29379479       772931     29379479_772931 29379479       849433     29379479_849433     0.614429 
29379479       772931     29379479_772931 29379479      1468139    29379479_1468139     0.153397 
29379479       849386     29379479_849386 29379479       849433     29379479_849433     0.818123 
29379479       849386     29379479_849386 29379479      1468139    29379479_1468139     0.248707 
29379479       849433     29379479_849433 29379479      1468139    29379479_1468139     0.200657 
29379481       515163     29379481_515163 29379481       515222     29379481_515222   0.00550623 
29379481       515163     29379481_515163 29379481       519404     29379481_519404     0.357102 
29379481       515222     29379481_515222 29379481       519404     29379481_519404     0.376522 
29379482         3477       29379482_3477 29379482       995274     29379482_995274     0.015006 
29379482         3477       29379482_3477 29379482      1055187    29379482_1055187     0.193112 
29379482         3477       29379482_3477 29379482      1055205    29379482_1055205     0.215601 
29379482         3477       29379482_3477 29379482      1055244    29379482_1055244     0.183169 
29379482         3477       29379482_3477 29379482      1055274    29379482_1055274     0.153882 
29379482         3477       29379482_3477 29379482      1055299    29379482_1055299      0.14606 
29379482         3477       29379482_3477 29379482      1055609    29379482_1055609     0.268668 
29379482         3477       29379482_3477 29379482      1055617    29379482_1055617     0.282122 
29379482         3477       29379482_3477 29379482      1055618    29379482_1055618     0.273286 
29379482         3477       29379482_3477 29379482      1055622    29379482_1055622     0.248882 
29379482         3477       29379482_3477 29379482      1187326    29379482_1187326     0.280372 
29379482         3477       29379482_3477 29379482      1187339    29379482_1187339     0.319794 
29379482         3477       29379482_3477 29379482      1204052    29379482_1204052     0.245964 
29379482         3477       29379482_3477 29379482      1257779    29379482_1257779     0.214654 
29379482         3477       29379482_3477 29379482      1268105    29379482_1268105     0.289115 
29379482         3477       29379482_3477 29379482      1268181    29379482_1268181     0.242268 
29379482         3477       29379482_3477 29379482      1272884    29379482_1272884      0.20911 
29379482         3477       29379482_3477 29379482      1705422    29379482_1705422     0.210299 
29379482         3477       29379482_3477 29379482      1705450    29379482_1705450     0.187233 
29379482         3477       29379482_3477 29379482      1705501    29379482_1705501     0.216883 
29379482         3477       29379482_3477 29379482      1972336    29379482_1972336     0.251658 
29379482         3477       29379482_3477 29379482      2766546    29379482_2766546   0.00739893 
29379482         3477       29379482_3477 29379482      2766618    29379482_2766618   0.00180799 
29379482         3477       29379482_3477 29379482      2924488    29379482_2924488    0.0894307 
29379482         3477       29379482_3477 29379482      2924585    29379482_2924585    0.0381908 
29379482         3477       29379482_3477 29379482      3022646    29379482_3022646     0.118517 
29379482         3477       29379482_3477 29379482      3022719    29379482_3022719    0.0818151 
29379482         3477       29379482_3477 29379482      3481561    29379482_3481561  0.000315982 
29379482         3477       29379482_3477 29379482      4491053    29379482_4491053   0.00864094 
29379482         3477       29379482_3477 29379482      5120934    29379482_5120934  0.000125506 
29379482         3477       29379482_3477 29379482      5121337    29379482_5121337   5.0029e-06 
29379482         3477       29379482_3477 29379482      5121356    29379482_5121356    0.0337393 
29379482         3477       29379482_3477 29379482      5121373    29379482_5121373    0.0337393 
29379482         3477       29379482_3477 29379482      5121385    29379482_5121385    0.0348931 
29379482         3477       29379482_3477 29379482      5121396    29379482_5121396    0.0118017 
29379482         3477       29379482_3477 29379482      5121447    29379482_5121447   0.00985503 
29379482         3477       29379482_3477 29379482      5121519    29379482_5121519   0.00765029 
29379482         3477       29379482_3477 29379482      5496174    29379482_5496174   0.00139127 
29379482         3477       29379482_3477 29379482      5496930    29379482_5496930  0.000476031 
29379482         3477       29379482_3477 29379482      6204068    29379482_6204068    0.0115482 
29379482         3477       29379482_3477 29379482      6204098    29379482_6204098    0.0307312 
29379482         3477       29379482_3477 29379482      6210584    29379482_6210584    0.0137993 
29379482         3477       29379482_3477 29379482      6211118    29379482_6211118   0.00483115 
29379482         3477       29379482_3477 29379482      6211181    29379482_6211181   0.00331408 
29379482         3477       29379482_3477 29379482      6216733    29379482_6216733  0.000139832 
29379482         3477       29379482_3477 29379482      6217002    29379482_6217002     0.008648 
29379482       995274     29379482_995274 29379482      1055187    29379482_1055187    0.0792467 
29379482       995274     29379482_995274 29379482      1055205    29379482_1055205    0.0806209 
29379482       995274     29379482_995274 29379482      1055244    29379482_1055244    0.0806209 
29379482       995274     29379482_995274 29379482      1055274    29379482_1055274    0.0747228 
29379482       995274     29379482_995274 29379482      1055299    29379482_1055299    0.0633398 
29379482       995274     29379482_995274 29379482      1055609    29379482_1055609     0.103271 
29379482       995274     29379482_995274 29379482      1055617    29379482_1055617     0.107974 
29379482       995274     29379482_995274 29379482      1055618    29379482_1055618     0.131399 
29379482       995274     29379482_995274 29379482      1055622    29379482_1055622     0.130471 
29379482       995274     29379482_995274 29379482      1187326    29379482_1187326     0.145313 
29379482       995274     29379482_995274 29379482      1187339    29379482_1187339     0.164222 
29379482       995274     29379482_995274 29379482      1204052    29379482_1204052      0.15228 
29379482       995274     29379482_995274 29379482      1257779    29379482_1257779     0.147595 
29379482       995274     29379482_995274 29379482      1268105    29379482_1268105     0.124503 
29379482       995274     29379482_995274 29379482      1268181    29379482_1268181     0.124646 
29379482       995274     29379482_995274 29379482      1272884    29379482_1272884     0.130405 
29379482       995274     29379482_995274 29379482      1705422    29379482_1705422     0.133109 
29379482       995274     29379482_995274 29379482      1705450    29379482_1705450     0.146168 
29379482       995274     29379482_995274 29379482      1705501    29379482_1705501      0.13889 
29379482       995274     29379482_995274 29379482      1972336    29379482_1972336    0.0260354 
29379482       995274     29379482_995274 29379482      2766546    29379482_2766546    0.0118998 
29379482       995274     29379482_995274 29379482      2766618    29379482_2766618  0.000569254 
29379482       995274     29379482_995274 29379482      2924488    29379482_2924488    0.0130357 
29379482       995274     29379482_995274 29379482      2924585    29379482_2924585   0.00630618 
29379482       995274     29379482_995274 29379482      3022646    29379482_3022646    0.0126882 
29379482       995274     29379482_995274 29379482      3022719    29379482_3022719    0.0138836 
29379482       995274     29379482_995274 29379482      3481561    29379482_3481561    0.0549433 
29379482       995274     29379482_995274 29379482      4491053    29379482_4491053   0.00153379 
29379482       995274     29379482_995274 29379482      5120934    29379482_5120934   0.00643863 
29379482       995274     29379482_995274 29379482      5121337    29379482_5121337   0.00251588 
29379482       995274     29379482_995274 29379482      5121356    29379482_5121356     0.060584 
29379482       995274     29379482_995274 29379482      5121373    29379482_5121373     0.060584 
29379482       995274     29379482_995274 29379482      5121385    29379482_5121385    0.0578051 
29379482       995274     29379482_995274 29379482      5121396    29379482_5121396    0.0698214 
29379482       995274     29379482_995274 29379482      5121447    29379482_5121447    0.0047709 
29379482       995274     29379482_995274 29379482      5121519    29379482_5121519  8.87153e-05 
29379482       995274     29379482_995274 29379482      5496174    29379482_5496174   0.00138116 
29379482       995274     29379482_995274 29379482      5496930    29379482_5496930    0.0047709 
29379482       995274     29379482_995274 29379482      6204068    29379482_6204068    0.0275539 
29379482       995274     29379482_995274 29379482      6204098    29379482_6204098    0.0374488 
29379482       995274     29379482_995274 29379482      6210584    29379482_6210584    0.0128645 
29379482       995274     29379482_995274 29379482      6211118    29379482_6211118    0.0454222 
29379482       995274     29379482_995274 29379482      6211181    29379482_6211181    0.0411506 
29379482       995274     29379482_995274 29379482      6216733    29379482_6216733   0.00061881 
29379482       995274     29379482_995274 29379482      6217002    29379482_6217002    0.0456696 
29379482      1055187    29379482_1055187 29379482      1055205    29379482_1055205     0.920623 
29379482      1055187    29379482_1055187 29379482      1055244    29379482_1055244      0.85922 
29379482      1055187    29379482_1055187 29379482      1055274    29379482_1055274     0.875193 
29379482      1055187    29379482_1055187 29379482      1055299    29379482_1055299     0.756775 
29379482      1055187    29379482_1055187 29379482      1055609    29379482_1055609     0.499668 
29379482      1055187    29379482_1055187 29379482      1055617    29379482_1055617     0.510923 
29379482      1055187    29379482_1055187 29379482      1055618    29379482_1055618      0.49492 
29379482      1055187    29379482_1055187 29379482      1055622    29379482_1055622     0.499668 
29379482      1055187    29379482_1055187 29379482      1187326    29379482_1187326     0.578567 
29379482      1055187    29379482_1055187 29379482      1187339    29379482_1187339     0.524782 
29379482      1055187    29379482_1055187 29379482      1204052    29379482_1204052       0.5709 
29379482      1055187    29379482_1055187 29379482      1257779    29379482_1257779     0.521758 
29379482      1055187    29379482_1055187 29379482      1268105    29379482_1268105      0.63942 
29379482      1055187    29379482_1055187 29379482      1268181    29379482_1268181     0.466481 
29379482      1055187    29379482_1055187 29379482      1272884    29379482_1272884     0.529668 
29379482      1055187    29379482_1055187 29379482      1705422    29379482_1705422     0.631295 
29379482      1055187    29379482_1055187 29379482      1705450    29379482_1705450     0.628504 
29379482      1055187    29379482_1055187 29379482      1705501    29379482_1705501     0.715476 
29379482      1055187    29379482_1055187 29379482      1972336    29379482_1972336     0.141745 
29379482      1055187    29379482_1055187 29379482      2766546    29379482_2766546    0.0434094 
29379482      1055187    29379482_1055187 29379482      2766618    29379482_2766618    0.0650247 
29379482      1055187    29379482_1055187 29379482      2924488    29379482_2924488    0.0181801 
29379482      1055187    29379482_1055187 29379482      2924585    29379482_2924585  0.000441828 
29379482      1055187    29379482_1055187 29379482      3022646    29379482_3022646   0.00827078 
29379482      1055187    29379482_1055187 29379482      3022719    29379482_3022719   0.00799855 
29379482      1055187    29379482_1055187 29379482      3481561    29379482_3481561    0.0421541 
29379482      1055187    29379482_1055187 29379482      4491053    29379482_4491053    0.0224105 
29379482      1055187    29379482_1055187 29379482      5120934    29379482_5120934   0.00500497 
29379482      1055187    29379482_1055187 29379482      5121337    29379482_5121337     0.010443 
29379482      1055187    29379482_1055187 29379482      5121356    29379482_5121356   0.00446957 
29379482      1055187    29379482_1055187 29379482      5121373    29379482_5121373   0.00446957 
29379482      1055187    29379482_1055187 29379482      5121385    29379482_5121385    0.0195446 
29379482      1055187    29379482_1055187 29379482      5121396    29379482_5121396  0.000615721 
29379482      1055187    29379482_1055187 29379482      5121447    29379482_5121447    0.0210773 
29379482      1055187    29379482_1055187 29379482      5121519    29379482_5121519    0.0143529 
29379482      1055187    29379482_1055187 29379482      5496174    29379482_5496174   0.00442242 
29379482      1055187    29379482_1055187 29379482      5496930    29379482_5496930   0.00476739 
29379482      1055187    29379482_1055187 29379482      6204068    29379482_6204068   0.00143616 
29379482      1055187    29379482_1055187 29379482      6204098    29379482_6204098   0.00131964 
29379482      1055187    29379482_1055187 29379482      6210584    29379482_6210584   0.00081168 
29379482      1055187    29379482_1055187 29379482      6211118    29379482_6211118    0.0031348 
29379482      1055187    29379482_1055187 29379482      6211181    29379482_6211181   0.00415157 
29379482      1055187    29379482_1055187 29379482      6216733    29379482_6216733  0.000362658 
29379482      1055187    29379482_1055187 29379482      6217002    29379482_6217002   0.00276554 
29379482      1055205    29379482_1055205 29379482      1055244    29379482_1055244     0.875793 
29379482      1055205    29379482_1055205 29379482      1055274    29379482_1055274     0.804013 
29379482      1055205    29379482_1055205 29379482      1055299    29379482_1055299     0.718091 
29379482      1055205    29379482_1055205 29379482      1055609    29379482_1055609     0.516727 
29379482      1055205    29379482_1055205 29379482      1055617    29379482_1055617      0.52786 
29379482      1055205    29379482_1055205 29379482      1055618    29379482_1055618     0.511327 
29379482      1055205    29379482_1055205 29379482      1055622    29379482_1055622     0.493881 
29379482      1055205    29379482_1055205 29379482      1187326    29379482_1187326     0.545877 
29379482      1055205    29379482_1055205 29379482      1187339    29379482_1187339     0.494884 
29379482      1055205    29379482_1055205 29379482      1204052    29379482_1204052     0.586088 
29379482      1055205    29379482_1055205 29379482      1257779    29379482_1257779     0.536334 
29379482      1055205    29379482_1055205 29379482      1268105    29379482_1268105     0.652774 
29379482      1055205    29379482_1055205 29379482      1268181    29379482_1268181      0.49853 
29379482      1055205    29379482_1055205 29379482      1272884    29379482_1272884      0.52031 
29379482      1055205    29379482_1055205 29379482      1705422    29379482_1705422     0.620998 
29379482      1055205    29379482_1055205 29379482      1705450    29379482_1705450     0.643009 
29379482      1055205    29379482_1055205 29379482      1705501    29379482_1705501     0.702835 
29379482      1055205    29379482_1055205 29379482      1972336    29379482_1972336     0.148836 
29379482      1055205    29379482_1055205 29379482      2766546    29379482_2766546    0.0329809 
29379482      1055205    29379482_1055205 29379482      2766618    29379482_2766618    0.0597744 
29379482      1055205    29379482_1055205 29379482      2924488    29379482_2924488    0.0165369 
29379482      1055205    29379482_1055205 29379482      2924585    29379482_2924585  0.000269677 
29379482      1055205    29379482_1055205 29379482      3022646    29379482_3022646   0.00720099 
29379482      1055205    29379482_1055205 29379482      3022719    29379482_3022719   0.00703476 
29379482      1055205    29379482_1055205 29379482      3481561    29379482_3481561    0.0416192 
29379482      1055205    29379482_1055205 29379482      4491053    29379482_4491053    0.0230551 
29379482      1055205    29379482_1055205 29379482      5120934    29379482_5120934   0.00425469 
29379482      1055205    29379482_1055205 29379482      5121337    29379482_5121337   0.00923489 
29379482      1055205    29379482_1055205 29379482      5121356    29379482_5121356   0.00860702 
29379482      1055205    29379482_1055205 29379482      5121373    29379482_5121373   0.00860702 
29379482      1055205    29379482_1055205 29379482      5121385    29379482_5121385    0.0298089 
29379482      1055205    29379482_1055205 29379482      5121396    29379482_5121396  8.55039e-06 
29379482      1055205    29379482_1055205 29379482      5121447    29379482_5121447    0.0190801 
29379482      1055205    29379482_1055205 29379482      5121519    29379482_5121519    0.0130319 
29379482      1055205    29379482_1055205 29379482      5496174    29379482_5496174   0.00369279 
29379482      1055205    29379482_1055205 29379482      5496930    29379482_5496930   0.00398084 
29379482      1055205    29379482_1055205 29379482      6204068    29379482_6204068  5.58028e-05 
29379482      1055205    29379482_1055205 29379482      6204098    29379482_6204098  0.000107254 
29379482      1055205    29379482_1055205 29379482      6210584    29379482_6210584  2.03852e-06 
29379482      1055205    29379482_1055205 29379482      6211118    29379482_6211118  9.50198e-05 
29379482      1055205    29379482_1055205 29379482      6211181    29379482_6211181    0.0120519 
29379482      1055205    29379482_1055205 29379482      6216733    29379482_6216733  3.19955e-05 
29379482      1055205    29379482_1055205 29379482      6217002    29379482_6217002  4.60947e-05 
29379482      1055244    29379482_1055244 29379482      1055274    29379482_1055274     0.863816 
29379482      1055244    29379482_1055244 29379482      1055299    29379482_1055299     0.803252 
29379482      1055244    29379482_1055244 29379482      1055609    29379482_1055609      0.54244 
29379482      1055244    29379482_1055244 29379482      1055617    29379482_1055617      0.55386 
29379482      1055244    29379482_1055244 29379482      1055618    29379482_1055618     0.536619 
29379482      1055244    29379482_1055244 29379482      1055622    29379482_1055622     0.519166 
29379482      1055244    29379482_1055244 29379482      1187326    29379482_1187326     0.572227 
29379482      1055244    29379482_1055244 29379482      1187339    29379482_1187339     0.519838 
29379482      1055244    29379482_1055244 29379482      1204052    29379482_1204052     0.638053 
29379482      1055244    29379482_1055244 29379482      1257779    29379482_1257779     0.538868 
29379482      1055244    29379482_1055244 29379482      1268105    29379482_1268105     0.680699 
29379482      1055244    29379482_1055244 29379482      1268181    29379482_1268181     0.522225 
29379482      1055244    29379482_1055244 29379482      1272884    29379482_1272884     0.545386 
29379482      1055244    29379482_1055244 29379482      1705422    29379482_1705422     0.623185 
29379482      1055244    29379482_1055244 29379482      1705450    29379482_1705450     0.670946 
29379482      1055244    29379482_1055244 29379482      1705501    29379482_1705501     0.704597 
29379482      1055244    29379482_1055244 29379482      1972336    29379482_1972336     0.167459 
29379482      1055244    29379482_1055244 29379482      2766546    29379482_2766546    0.0342255 
29379482      1055244    29379482_1055244 29379482      2766618    29379482_2766618    0.0643412 
29379482      1055244    29379482_1055244 29379482      2924488    29379482_2924488    0.0105668 
29379482      1055244    29379482_1055244 29379482      2924585    29379482_2924585  8.06779e-05 
29379482      1055244    29379482_1055244 29379482      3022646    29379482_3022646   0.00402381 
29379482      1055244    29379482_1055244 29379482      3022719    29379482_3022719   0.00132634 
29379482      1055244    29379482_1055244 29379482      3481561    29379482_3481561    0.0213627 
29379482      1055244    29379482_1055244 29379482      4491053    29379482_4491053    0.0221127 
29379482      1055244    29379482_1055244 29379482      5120934    29379482_5120934    0.0136977 
29379482      1055244    29379482_1055244 29379482      5121337    29379482_5121337    0.0223927 
29379482      1055244    29379482_1055244 29379482      5121356    29379482_5121356   0.00633846 
29379482      1055244    29379482_1055244 29379482      5121373    29379482_5121373   0.00633846 
29379482      1055244    29379482_1055244 29379482      5121385    29379482_5121385    0.0265818 
29379482      1055244    29379482_1055244 29379482      5121396    29379482_5121396   0.00159365 
29379482      1055244    29379482_1055244 29379482      5121447    29379482_5121447    0.0362722 
29379482      1055244    29379482_1055244 29379482      5121519    29379482_5121519    0.0290133 
29379482      1055244    29379482_1055244 29379482      5496174    29379482_5496174    0.0183437 
29379482      1055244    29379482_1055244 29379482      5496930    29379482_5496930    0.0197725 
29379482      1055244    29379482_1055244 29379482      6204068    29379482_6204068  5.58028e-05 
29379482      1055244    29379482_1055244 29379482      6204098    29379482_6204098   3.4024e-07 
29379482      1055244    29379482_1055244 29379482      6210584    29379482_6210584  0.000199538 
29379482      1055244    29379482_1055244 29379482      6211118    29379482_6211118  0.000117577 
29379482      1055244    29379482_1055244 29379482      6211181    29379482_6211181    0.0111283 
29379482      1055244    29379482_1055244 29379482      6216733    29379482_6216733  0.000412664 
29379482      1055244    29379482_1055244 29379482      6217002    29379482_6217002  4.26574e-05 
29379482      1055274    29379482_1055274 29379482      1055299    29379482_1055299     0.791676 
29379482      1055274    29379482_1055274 29379482      1055609    29379482_1055609     0.507533 
29379482      1055274    29379482_1055274 29379482      1055617    29379482_1055617     0.519638 
29379482      1055274    29379482_1055274 29379482      1055618    29379482_1055618     0.503462 
29379482      1055274    29379482_1055274 29379482      1055622    29379482_1055622     0.507533 
29379482      1055274    29379482_1055274 29379482      1187326    29379482_1187326     0.567033 
29379482      1055274    29379482_1055274 29379482      1187339    29379482_1187339     0.491283 
29379482      1055274    29379482_1055274 29379482      1204052    29379482_1204052     0.584844 
29379482      1055274    29379482_1055274 29379482      1257779    29379482_1257779     0.535957 
29379482      1055274    29379482_1055274 29379482      1268105    29379482_1268105      0.58389 
29379482      1055274    29379482_1055274 29379482      1268181    29379482_1268181     0.445263 
29379482      1055274    29379482_1055274 29379482      1272884    29379482_1272884     0.481296 
29379482      1055274    29379482_1055274 29379482      1705422    29379482_1705422     0.672444 
29379482      1055274    29379482_1055274 29379482      1705450    29379482_1705450     0.646054 
29379482      1055274    29379482_1055274 29379482      1705501    29379482_1705501     0.704783 
29379482      1055274    29379482_1055274 29379482      1972336    29379482_1972336     0.198394 
29379482      1055274    29379482_1055274 29379482      2766546    29379482_2766546    0.0489995 
29379482      1055274    29379482_1055274 29379482      2766618    29379482_2766618    0.0742521 
29379482      1055274    29379482_1055274 29379482      2924488    29379482_2924488   0.00472634 
29379482      1055274    29379482_1055274 29379482      2924585    29379482_2924585   0.00194212 
29379482      1055274    29379482_1055274 29379482      3022646    29379482_3022646    0.0015497 
29379482      1055274    29379482_1055274 29379482      3022719    29379482_3022719   0.00108556 
29379482      1055274    29379482_1055274 29379482      3481561    29379482_3481561    0.0241113 
29379482      1055274    29379482_1055274 29379482      4491053    29379482_4491053    0.0165593 
29379482      1055274    29379482_1055274 29379482      5120934    29379482_5120934    0.0133675 
29379482      1055274    29379482_1055274 29379482      5121337    29379482_5121337    0.0219847 
29379482      1055274    29379482_1055274 29379482      5121356    29379482_5121356   0.00349307 
29379482      1055274    29379482_1055274 29379482      5121373    29379482_5121373   0.00349307 
29379482      1055274    29379482_1055274 29379482      5121385    29379482_5121385    0.0166303 
29379482      1055274    29379482_1055274 29379482      5121396    29379482_5121396   0.00352575 
29379482      1055274    29379482_1055274 29379482      5121447    29379482_5121447    0.0367784 
29379482      1055274    29379482_1055274 29379482      5121519    29379482_5121519    0.0366551 
29379482      1055274    29379482_1055274 29379482      5496174    29379482_5496174    0.0125535 
29379482      1055274    29379482_1055274 29379482      5496930    29379482_5496930    0.0135312 
29379482      1055274    29379482_1055274 29379482      6204068    29379482_6204068   0.00106666 
29379482      1055274    29379482_1055274 29379482      6204098    29379482_6204098  0.000773818 
29379482      1055274    29379482_1055274 29379482      6210584    29379482_6210584  0.000198877 
29379482      1055274    29379482_1055274 29379482      6211118    29379482_6211118   0.00832763 
29379482      1055274    29379482_1055274 29379482      6211181    29379482_6211181   0.00191026 
29379482      1055274    29379482_1055274 29379482      6216733    29379482_6216733            0 
29379482      1055274    29379482_1055274 29379482      6217002    29379482_6217002   0.00119774 
29379482      1055299    29379482_1055299 29379482      1055609    29379482_1055609     0.484356 
29379482      1055299    29379482_1055299 29379482      1055617    29379482_1055617     0.494854 
29379482      1055299    29379482_1055299 29379482      1055618    29379482_1055618      0.47945 
29379482      1055299    29379482_1055299 29379482      1055622    29379482_1055622     0.484356 
29379482      1055299    29379482_1055299 29379482      1187326    29379482_1187326      0.53458 
29379482      1055299    29379482_1055299 29379482      1187339    29379482_1187339     0.484762 
29379482      1055299    29379482_1055299 29379482      1204052    29379482_1204052     0.550307 
29379482      1055299    29379482_1055299 29379482      1257779    29379482_1257779     0.547969 
29379482      1055299    29379482_1055299 29379482      1268105    29379482_1268105     0.518515 
29379482      1055299    29379482_1055299 29379482      1268181    29379482_1268181     0.447356 
29379482      1055299    29379482_1055299 29379482      1272884    29379482_1272884     0.508714 
29379482      1055299    29379482_1055299 29379482      1705422    29379482_1705422     0.583287 
29379482      1055299    29379482_1055299 29379482      1705450    29379482_1705450     0.604143 
29379482      1055299    29379482_1055299 29379482      1705501    29379482_1705501     0.560554 
29379482      1055299    29379482_1055299 29379482      1972336    29379482_1972336     0.198804 
29379482      1055299    29379482_1055299 29379482      2766546    29379482_2766546    0.0602285 
29379482      1055299    29379482_1055299 29379482      2766618    29379482_2766618    0.0976099 
29379482      1055299    29379482_1055299 29379482      2924488    29379482_2924488    0.0018268 
29379482      1055299    29379482_1055299 29379482      2924585    29379482_2924585    0.0094536 
29379482      1055299    29379482_1055299 29379482      3022646    29379482_3022646  0.000177168 
29379482      1055299    29379482_1055299 29379482      3022719    29379482_3022719  0.000308867 
29379482      1055299    29379482_1055299 29379482      3481561    29379482_3481561    0.0138415 
29379482      1055299    29379482_1055299 29379482      4491053    29379482_4491053    0.0234757 
29379482      1055299    29379482_1055299 29379482      5120934    29379482_5120934   0.00776339 
29379482      1055299    29379482_1055299 29379482      5121337    29379482_5121337    0.0143387 
29379482      1055299    29379482_1055299 29379482      5121356    29379482_5121356    0.0017557 
29379482      1055299    29379482_1055299 29379482      5121373    29379482_5121373    0.0017557 
29379482      1055299    29379482_1055299 29379482      5121385    29379482_5121385    0.0146707 
29379482      1055299    29379482_1055299 29379482      5121396    29379482_5121396    0.0032297 
29379482      1055299    29379482_1055299 29379482      5121447    29379482_5121447     0.025897 
29379482      1055299    29379482_1055299 29379482      5121519    29379482_5121519    0.0278085 
29379482      1055299    29379482_1055299 29379482      5496174    29379482_5496174    0.0171499 
29379482      1055299    29379482_1055299 29379482      5496930    29379482_5496930    0.0123207 
29379482      1055299    29379482_1055299 29379482      6204068    29379482_6204068  0.000239239 
29379482      1055299    29379482_1055299 29379482      6204098    29379482_6204098  9.01654e-05 
29379482      1055299    29379482_1055299 29379482      6210584    29379482_6210584   0.00163648 
29379482      1055299    29379482_1055299 29379482      6211118    29379482_6211118   0.00266231 
29379482      1055299    29379482_1055299 29379482      6211181    29379482_6211181     0.022806 
29379482      1055299    29379482_1055299 29379482      6216733    29379482_6216733  0.000596358 
29379482      1055299    29379482_1055299 29379482      6217002    29379482_6217002   0.00109176 
29379482      1055609    29379482_1055609 29379482      1055617    29379482_1055617     0.984177 
29379482      1055609    29379482_1055609 29379482      1055618    29379482_1055618     0.953541 
29379482      1055609    29379482_1055609 29379482      1055622    29379482_1055622     0.968252 
29379482      1055609    29379482_1055609 29379482      1187326    29379482_1187326      0.53458 
29379482      1055609    29379482_1055609 29379482      1187339    29379482_1187339     0.552467 
29379482      1055609    29379482_1055609 29379482      1204052    29379482_1204052      0.64866 
29379482      1055609    29379482_1055609 29379482      1257779    29379482_1257779     0.619276 
29379482      1055609    29379482_1055609 29379482      1268105    29379482_1268105     0.664067 
29379482      1055609    29379482_1055609 29379482      1268181    29379482_1268181     0.617955 
29379482      1055609    29379482_1055609 29379482      1272884    29379482_1272884     0.600035 
29379482      1055609    29379482_1055609 29379482      1705422    29379482_1705422     0.608072 
29379482      1055609    29379482_1055609 29379482      1705450    29379482_1705450     0.629202 
29379482      1055609    29379482_1055609 29379482      1705501    29379482_1705501     0.688073 
29379482      1055609    29379482_1055609 29379482      1972336    29379482_1972336     0.146184 
29379482      1055609    29379482_1055609 29379482      2766546    29379482_2766546   0.00608691 
29379482      1055609    29379482_1055609 29379482      2766618    29379482_2766618    0.0395908 
29379482      1055609    29379482_1055609 29379482      2924488    29379482_2924488    0.0711257 
29379482      1055609    29379482_1055609 29379482      2924585    29379482_2924585    0.0160588 
29379482      1055609    29379482_1055609 29379482      3022646    29379482_3022646    0.0320579 
29379482      1055609    29379482_1055609 29379482      3022719    29379482_3022719    0.0427119 
29379482      1055609    29379482_1055609 29379482      3481561    29379482_3481561    0.0373617 
29379482      1055609    29379482_1055609 29379482      4491053    29379482_4491053     0.015681 
29379482      1055609    29379482_1055609 29379482      5120934    29379482_5120934    0.0276688 
29379482      1055609    29379482_1055609 29379482      5121337    29379482_5121337     0.029218 
29379482      1055609    29379482_1055609 29379482      5121356    29379482_5121356  0.000661445 
29379482      1055609    29379482_1055609 29379482      5121373    29379482_5121373  0.000661445 
29379482      1055609    29379482_1055609 29379482      5121385    29379482_5121385     0.018638 
29379482      1055609    29379482_1055609 29379482      5121396    29379482_5121396    0.0134017 
29379482      1055609    29379482_1055609 29379482      5121447    29379482_5121447    0.0556092 
29379482      1055609    29379482_1055609 29379482      5121519    29379482_5121519    0.0278085 
29379482      1055609    29379482_1055609 29379482      5496174    29379482_5496174    0.0412463 
29379482      1055609    29379482_1055609 29379482      5496930    29379482_5496930     0.025897 
29379482      1055609    29379482_1055609 29379482      6204068    29379482_6204068   0.00908187 
29379482      1055609    29379482_1055609 29379482      6204098    29379482_6204098    0.0147372 
29379482      1055609    29379482_1055609 29379482      6210584    29379482_6210584   0.00947996 
29379482      1055609    29379482_1055609 29379482      6211118    29379482_6211118   0.00143334 
29379482      1055609    29379482_1055609 29379482      6211181    29379482_6211181  0.000178836 
29379482      1055609    29379482_1055609 29379482      6216733    29379482_6216733  1.65655e-05 
29379482      1055609    29379482_1055609 29379482      6217002    29379482_6217002   0.00342917 
29379482      1055617    29379482_1055617 29379482      1055618    29379482_1055618     0.968872 
29379482      1055617    29379482_1055617 29379482      1055622    29379482_1055622     0.952622 
29379482      1055617    29379482_1055617 29379482      1187326    29379482_1187326     0.568283 
29379482      1055617    29379482_1055617 29379482      1187339    29379482_1187339     0.586383 
29379482      1055617    29379482_1055617 29379482      1204052    29379482_1204052     0.633322 
29379482      1055617    29379482_1055617 29379482      1257779    29379482_1257779     0.629382 
29379482      1055617    29379482_1055617 29379482      1268105    29379482_1268105     0.673516 
29379482      1055617    29379482_1055617 29379482      1268181    29379482_1268181     0.625938 
29379482      1055617    29379482_1055617 29379482      1272884    29379482_1272884     0.608768 
29379482      1055617    29379482_1055617 29379482      1705422    29379482_1705422     0.618308 
29379482      1055617    29379482_1055617 29379482      1705450    29379482_1705450     0.613618 
29379482      1055617    29379482_1055617 29379482      1705501    29379482_1705501     0.671885 
29379482      1055617    29379482_1055617 29379482      1972336    29379482_1972336     0.158291 
29379482      1055617    29379482_1055617 29379482      2766546    29379482_2766546   0.00508099 
29379482      1055617    29379482_1055617 29379482      2766618    29379482_2766618    0.0371852 
29379482      1055617    29379482_1055617 29379482      2924488    29379482_2924488    0.0691441 
29379482      1055617    29379482_1055617 29379482      2924585    29379482_2924585     0.015058 
29379482      1055617    29379482_1055617 29379482      3022646    29379482_3022646    0.0305065 
29379482      1055617    29379482_1055617 29379482      3022719    29379482_3022719    0.0411414 
29379482      1055617    29379482_1055617 29379482      3481561    29379482_3481561    0.0380852 
29379482      1055617    29379482_1055617 29379482      4491053    29379482_4491053    0.0168281 
29379482      1055617    29379482_1055617 29379482      5120934    29379482_5120934    0.0263097 
29379482      1055617    29379482_1055617 29379482      5121337    29379482_5121337    0.0277836 
29379482      1055617    29379482_1055617 29379482      5121356    29379482_5121356  0.000410761 
29379482      1055617    29379482_1055617 29379482      5121373    29379482_5121373  0.000410761 
29379482      1055617    29379482_1055617 29379482      5121385    29379482_5121385    0.0198189 
29379482      1055617    29379482_1055617 29379482      5121396    29379482_5121396    0.0139473 
29379482      1055617    29379482_1055617 29379482      5121447    29379482_5121447     0.053527 
29379482      1055617    29379482_1055617 29379482      5121519    29379482_5121519    0.0266328 
29379482      1055617    29379482_1055617 29379482      5496174    29379482_5496174    0.0395025 
29379482      1055617    29379482_1055617 29379482      5496930    29379482_5496930    0.0244371 
29379482      1055617    29379482_1055617 29379482      6204068    29379482_6204068   0.00765512 
29379482      1055617    29379482_1055617 29379482      6204098    29379482_6204098     0.012702 
29379482      1055617    29379482_1055617 29379482      6210584    29379482_6210584   0.00782531 
29379482      1055617    29379482_1055617 29379482      6211118    29379482_6211118   0.00221425 
29379482      1055617    29379482_1055617 29379482      6211181    29379482_6211181  0.000523314 
29379482      1055617    29379482_1055617 29379482      6216733    29379482_6216733            0 
29379482      1055617    29379482_1055617 29379482      6217002    29379482_6217002   0.00473805 
29379482      1055618    29379482_1055618 29379482      1055622    29379482_1055622     0.953541 
29379482      1055618    29379482_1055618 29379482      1187326    29379482_1187326     0.550593 
29379482      1055618    29379482_1055618 29379482      1187339    29379482_1187339      0.56813 
29379482      1055618    29379482_1055618 29379482      1204052    29379482_1204052     0.638053 
29379482      1055618    29379482_1055618 29379482      1257779    29379482_1257779     0.633998 
29379482      1055618    29379482_1055618 29379482      1268105    29379482_1268105     0.652288 
29379482      1055618    29379482_1055618 29379482      1268181    29379482_1268181     0.606453 
29379482      1055618    29379482_1055618 29379482      1272884    29379482_1272884     0.589818 
29379482      1055618    29379482_1055618 29379482      1705422    29379482_1705422     0.599061 
29379482      1055618    29379482_1055618 29379482      1705450    29379482_1705450     0.594517 
29379482      1055618    29379482_1055618 29379482      1705501    29379482_1705501      0.65097 
29379482      1055618    29379482_1055618 29379482      1972336    29379482_1972336     0.170158 
29379482      1055618    29379482_1055618 29379482      2766546    29379482_2766546   0.00492282 
29379482      1055618    29379482_1055618 29379482      2766618    29379482_2766618    0.0360277 
29379482      1055618    29379482_1055618 29379482      2924488    29379482_2924488    0.0534624 
29379482      1055618    29379482_1055618 29379482      2924585    29379482_2924585   0.00868213 
29379482      1055618    29379482_1055618 29379482      3022646    29379482_3022646    0.0219656 
29379482      1055618    29379482_1055618 29379482      3022719    29379482_3022719    0.0306526 
29379482      1055618    29379482_1055618 29379482      3481561    29379482_3481561    0.0368996 
29379482      1055618    29379482_1055618 29379482      4491053    29379482_4491053    0.0163043 
29379482      1055618    29379482_1055618 29379482      5120934    29379482_5120934    0.0254889 
29379482      1055618    29379482_1055618 29379482      5121337    29379482_5121337    0.0269188 
29379482      1055618    29379482_1055618 29379482      5121356    29379482_5121356   1.5919e-05 
29379482      1055618    29379482_1055618 29379482      5121373    29379482_5121373   1.5919e-05 
29379482      1055618    29379482_1055618 29379482      5121385    29379482_5121385     0.019202 
29379482      1055618    29379482_1055618 29379482      5121396    29379482_5121396    0.0171025 
29379482      1055618    29379482_1055618 29379482      5121447    29379482_5121447    0.0518608 
29379482      1055618    29379482_1055618 29379482      5121519    29379482_5121519    0.0258038 
29379482      1055618    29379482_1055618 29379482      5496174    29379482_5496174    0.0382729 
29379482      1055618    29379482_1055618 29379482      5496930    29379482_5496930    0.0236764 
29379482      1055618    29379482_1055618 29379482      6204068    29379482_6204068    0.0046112 
29379482      1055618    29379482_1055618 29379482      6204098    29379482_6204098    0.0089869 
29379482      1055618    29379482_1055618 29379482      6210584    29379482_6210584   0.00491165 
29379482      1055618    29379482_1055618 29379482      6211118    29379482_6211118  0.000822131 
29379482      1055618    29379482_1055618 29379482      6211181    29379482_6211181   2.0281e-05 
29379482      1055618    29379482_1055618 29379482      6216733    29379482_6216733            0 
29379482      1055618    29379482_1055618 29379482      6217002    29379482_6217002    0.0024687 
29379482      1055622    29379482_1055622 29379482      1187326    29379482_1187326      0.53458 
29379482      1055622    29379482_1055622 29379482      1187339    29379482_1187339     0.552467 
29379482      1055622    29379482_1055622 29379482      1204052    29379482_1204052     0.701455 
29379482      1055622    29379482_1055622 29379482      1257779    29379482_1257779     0.644013 
29379482      1055622    29379482_1055622 29379482      1268105    29379482_1268105     0.664067 
29379482      1055622    29379482_1055622 29379482      1268181    29379482_1268181     0.617955 
29379482      1055622    29379482_1055622 29379482      1272884    29379482_1272884     0.576499 
29379482      1055622    29379482_1055622 29379482      1705422    29379482_1705422     0.608072 
29379482      1055622    29379482_1055622 29379482      1705450    29379482_1705450     0.629202 
29379482      1055622    29379482_1055622 29379482      1705501    29379482_1705501     0.688073 
29379482      1055622    29379482_1055622 29379482      1972336    29379482_1972336     0.146184 
29379482      1055622    29379482_1055622 29379482      2766546    29379482_2766546   0.00608691 
29379482      1055622    29379482_1055622 29379482      2766618    29379482_2766618    0.0395908 
29379482      1055622    29379482_1055622 29379482      2924488    29379482_2924488    0.0569777 
29379482      1055622    29379482_1055622 29379482      2924585    29379482_2924585   0.00974747 
29379482      1055622    29379482_1055622 29379482      3022646    29379482_3022646    0.0240257 
29379482      1055622    29379482_1055622 29379482      3022719    29379482_3022719     0.033034 
29379482      1055622    29379482_1055622 29379482      3481561    29379482_3481561    0.0434389 
29379482      1055622    29379482_1055622 29379482      4491053    29379482_4491053     0.015681 
29379482      1055622    29379482_1055622 29379482      5120934    29379482_5120934    0.0276688 
29379482      1055622    29379482_1055622 29379482      5121337    29379482_5121337     0.029218 
29379482      1055622    29379482_1055622 29379482      5121356    29379482_5121356  4.41743e-05 
29379482      1055622    29379482_1055622 29379482      5121373    29379482_5121373  4.41743e-05 
29379482      1055622    29379482_1055622 29379482      5121385    29379482_5121385    0.0146707 
29379482      1055622    29379482_1055622 29379482      5121396    29379482_5121396    0.0210927 
29379482      1055622    29379482_1055622 29379482      5121447    29379482_5121447    0.0556092 
29379482      1055622    29379482_1055622 29379482      5121519    29379482_5121519    0.0278085 
29379482      1055622    29379482_1055622 29379482      5496174    29379482_5496174    0.0412463 
29379482      1055622    29379482_1055622 29379482      5496930    29379482_5496930     0.025897 
29379482      1055622    29379482_1055622 29379482      6204068    29379482_6204068    0.0129413 
29379482      1055622    29379482_1055622 29379482      6204098    29379482_6204098    0.0189774 
29379482      1055622    29379482_1055622 29379482      6210584    29379482_6210584    0.0131314 
29379482      1055622    29379482_1055622 29379482      6211118    29379482_6211118   0.00310817 
29379482      1055622    29379482_1055622 29379482      6211181    29379482_6211181   0.00100099 
29379482      1055622    29379482_1055622 29379482      6216733    29379482_6216733  1.65655e-05 
29379482      1055622    29379482_1055622 29379482      6217002    29379482_6217002   0.00591042 
29379482      1187326    29379482_1187326 29379482      1187339    29379482_1187339     0.923774 
29379482      1187326    29379482_1187326 29379482      1204052    29379482_1204052     0.607168 
29379482      1187326    29379482_1187326 29379482      1257779    29379482_1257779     0.589331 
29379482      1187326    29379482_1187326 29379482      1268105    29379482_1268105     0.576273 
29379482      1187326    29379482_1187326 29379482      1268181    29379482_1268181      0.60251 
29379482      1187326    29379482_1187326 29379482      1272884    29379482_1272884     0.611758 
29379482      1187326    29379482_1187326 29379482      1705422    29379482_1705422     0.602192 
29379482      1187326    29379482_1187326 29379482      1705450    29379482_1705450     0.619159 
29379482      1187326    29379482_1187326 29379482      1705501    29379482_1705501     0.652453 
29379482      1187326    29379482_1187326 29379482      1972336    29379482_1972336     0.117637 
29379482      1187326    29379482_1187326 29379482      2766546    29379482_2766546  0.000399286 
29379482      1187326    29379482_1187326 29379482      2766618    29379482_2766618    0.0161793 
29379482      1187326    29379482_1187326 29379482      2924488    29379482_2924488    0.0579124 
29379482      1187326    29379482_1187326 29379482      2924585    29379482_2924585    0.0102006 
29379482      1187326    29379482_1187326 29379482      3022646    29379482_3022646    0.0494329 
29379482      1187326    29379482_1187326 29379482      3022719    29379482_3022719    0.0423346 
29379482      1187326    29379482_1187326 29379482      3481561    29379482_3481561    0.0944966 
29379482      1187326    29379482_1187326 29379482      4491053    29379482_4491053    0.0149927 
29379482      1187326    29379482_1187326 29379482      5120934    29379482_5120934   0.00919178 
29379482      1187326    29379482_1187326 29379482      5121337    29379482_5121337     0.013841 
29379482      1187326    29379482_1187326 29379482      5121356    29379482_5121356  0.000545385 
29379482      1187326    29379482_1187326 29379482      5121373    29379482_5121373  0.000545385 
29379482      1187326    29379482_1187326 29379482      5121385    29379482_5121385     0.036406 
29379482      1187326    29379482_1187326 29379482      5121396    29379482_5121396      0.01286 
29379482      1187326    29379482_1187326 29379482      5121447    29379482_5121447    0.0243707 
29379482      1187326    29379482_1187326 29379482      5121519    29379482_5121519    0.0134742 
29379482      1187326    29379482_1187326 29379482      5496174    29379482_5496174    0.0159707 
29379482      1187326    29379482_1187326 29379482      5496930    29379482_5496930    0.0112993 
29379482      1187326    29379482_1187326 29379482      6204068    29379482_6204068    0.0379274 
29379482      1187326    29379482_1187326 29379482      6204098    29379482_6204098    0.0274633 
29379482      1187326    29379482_1187326 29379482      6210584    29379482_6210584    0.0124476 
29379482      1187326    29379482_1187326 29379482      6211118    29379482_6211118    0.0471915 
29379482      1187326    29379482_1187326 29379482      6211181    29379482_6211181    0.0155348 
29379482      1187326    29379482_1187326 29379482      6216733    29379482_6216733  0.000412253 
29379482      1187326    29379482_1187326 29379482      6217002    29379482_6217002    0.0443222 
29379482      1187339    29379482_1187339 29379482      1204052    29379482_1204052     0.610154 
29379482      1187339    29379482_1187339 29379482      1257779    29379482_1257779     0.561076 
29379482      1187339    29379482_1187339 29379482      1268105    29379482_1268105     0.572488 
29379482      1187339    29379482_1187339 29379482      1268181    29379482_1268181     0.620084 
29379482      1187339    29379482_1187339 29379482      1272884    29379482_1272884     0.583693 
29379482      1187339    29379482_1187339 29379482      1705422    29379482_1705422     0.549598 
29379482      1187339    29379482_1187339 29379482      1705450    29379482_1705450     0.566344 
29379482      1187339    29379482_1187339 29379482      1705501    29379482_1705501     0.621722 
29379482      1187339    29379482_1187339 29379482      1972336    29379482_1972336     0.103903 
29379482      1187339    29379482_1187339 29379482      2766546    29379482_2766546  0.000521788 
29379482      1187339    29379482_1187339 29379482      2766618    29379482_2766618   0.00699652 
29379482      1187339    29379482_1187339 29379482      2924488    29379482_2924488     0.104164 
29379482      1187339    29379482_1187339 29379482      2924585    29379482_2924585    0.0250237 
29379482      1187339    29379482_1187339 29379482      3022646    29379482_3022646     0.086211 
29379482      1187339    29379482_1187339 29379482      3022719    29379482_3022719    0.0780697 
29379482      1187339    29379482_1187339 29379482      3481561    29379482_3481561    0.0902377 
29379482      1187339    29379482_1187339 29379482      4491053    29379482_4491053    0.0134724 
29379482      1187339    29379482_1187339 29379482      5120934    29379482_5120934   0.00970598 
29379482      1187339    29379482_1187339 29379482      5121337    29379482_5121337    0.0144001 
29379482      1187339    29379482_1187339 29379482      5121356    29379482_5121356  0.000200375 
29379482      1187339    29379482_1187339 29379482      5121373    29379482_5121373  0.000200375 
29379482      1187339    29379482_1187339 29379482      5121385    29379482_5121385    0.0594355 
29379482      1187339    29379482_1187339 29379482      5121396    29379482_5121396   0.00646774 
29379482      1187339    29379482_1187339 29379482      5121447    29379482_5121447    0.0249943 
29379482      1187339    29379482_1187339 29379482      5121519    29379482_5121519    0.0138724 
29379482      1187339    29379482_1187339 29379482      5496174    29379482_5496174    0.0165689 
29379482      1187339    29379482_1187339 29379482      5496930    29379482_5496930    0.0119208 
29379482      1187339    29379482_1187339 29379482      6204068    29379482_6204068    0.0471349 
29379482      1187339    29379482_1187339 29379482      6204098    29379482_6204098    0.0414192 
29379482      1187339    29379482_1187339 29379482      6210584    29379482_6210584    0.0285874 
29379482      1187339    29379482_1187339 29379482      6211118    29379482_6211118    0.0349182 
29379482      1187339    29379482_1187339 29379482      6211181    29379482_6211181     0.017165 
29379482      1187339    29379482_1187339 29379482      6216733    29379482_6216733  0.000254398 
29379482      1187339    29379482_1187339 29379482      6217002    29379482_6217002    0.0319846 
29379482      1204052    29379482_1204052 29379482      1257779    29379482_1257779     0.690185 
29379482      1204052    29379482_1204052 29379482      1268105    29379482_1268105     0.710317 
29379482      1204052    29379482_1204052 29379482      1268181    29379482_1268181     0.676307 
29379482      1204052    29379482_1204052 29379482      1272884    29379482_1272884     0.672542 
29379482      1204052    29379482_1204052 29379482      1705422    29379482_1705422     0.693817 
29379482      1204052    29379482_1204052 29379482      1705450    29379482_1705450     0.737368 
29379482      1204052    29379482_1204052 29379482      1705501    29379482_1705501     0.761534 
29379482      1204052    29379482_1204052 29379482      1972336    29379482_1972336     0.170858 
29379482      1204052    29379482_1204052 29379482      2766546    29379482_2766546   0.00225612 
29379482      1204052    29379482_1204052 29379482      2766618    29379482_2766618    0.0191856 
29379482      1204052    29379482_1204052 29379482      2924488    29379482_2924488    0.0394008 
29379482      1204052    29379482_1204052 29379482      2924585    29379482_2924585    0.0073608 
29379482      1204052    29379482_1204052 29379482      3022646    29379482_3022646    0.0254853 
29379482      1204052    29379482_1204052 29379482      3022719    29379482_3022719    0.0132718 
29379482      1204052    29379482_1204052 29379482      3481561    29379482_3481561    0.0459895 
29379482      1204052    29379482_1204052 29379482      4491053    29379482_4491053    0.0164998 
29379482      1204052    29379482_1204052 29379482      5120934    29379482_5120934    0.0170868 
29379482      1204052    29379482_1204052 29379482      5121337    29379482_5121337    0.0254853 
29379482      1204052    29379482_1204052 29379482      5121356    29379482_5121356   0.00100693 
29379482      1204052    29379482_1204052 29379482      5121373    29379482_5121373   0.00100693 
29379482      1204052    29379482_1204052 29379482      5121385    29379482_5121385    0.0273264 
29379482      1204052    29379482_1204052 29379482      5121396    29379482_5121396     0.007523 
29379482      1204052    29379482_1204052 29379482      5121447    29379482_5121447    0.0384113 
29379482      1204052    29379482_1204052 29379482      5121519    29379482_5121519    0.0263348 
29379482      1204052    29379482_1204052 29379482      5496174    29379482_5496174    0.0356318 
29379482      1204052    29379482_1204052 29379482      5496930    29379482_5496930    0.0293419 
29379482      1204052    29379482_1204052 29379482      6204068    29379482_6204068    0.0183324 
29379482      1204052    29379482_1204052 29379482      6204098    29379482_6204098    0.0156813 
29379482      1204052    29379482_1204052 29379482      6210584    29379482_6210584    0.0146947 
29379482      1204052    29379482_1204052 29379482      6211118    29379482_6211118    0.0169418 
29379482      1204052    29379482_1204052 29379482      6211181    29379482_6211181  0.000960428 
29379482      1204052    29379482_1204052 29379482      6216733    29379482_6216733  0.000723941 
29379482      1204052    29379482_1204052 29379482      6217002    29379482_6217002    0.0198585 
29379482      1257779    29379482_1257779 29379482      1268105    29379482_1268105     0.582533 
29379482      1257779    29379482_1257779 29379482      1268181    29379482_1268181     0.650127 
29379482      1257779    29379482_1257779 29379482      1272884    29379482_1272884     0.689135 
29379482      1257779    29379482_1257779 29379482      1705422    29379482_1705422     0.661098 
29379482      1257779    29379482_1257779 29379482      1705450    29379482_1705450     0.651174 
29379482      1257779    29379482_1257779 29379482      1705501    29379482_1705501     0.585577 
29379482      1257779    29379482_1257779 29379482      1972336    29379482_1972336      0.10358 
29379482      1257779    29379482_1257779 29379482      2766546    29379482_2766546   0.00149514 
29379482      1257779    29379482_1257779 29379482      2766618    29379482_2766618    0.0251594 
29379482      1257779    29379482_1257779 29379482      2924488    29379482_2924488    0.0295393 
29379482      1257779    29379482_1257779 29379482      2924585    29379482_2924585   0.00127701 
29379482      1257779    29379482_1257779 29379482      3022646    29379482_3022646    0.0188763 
29379482      1257779    29379482_1257779 29379482      3022719    29379482_3022719    0.0207025 
29379482      1257779    29379482_1257779 29379482      3481561    29379482_3481561    0.0593878 
29379482      1257779    29379482_1257779 29379482      4491053    29379482_4491053    0.0331531 
29379482      1257779    29379482_1257779 29379482      5120934    29379482_5120934    0.0118548 
29379482      1257779    29379482_1257779 29379482      5121337    29379482_5121337    0.0111924 
29379482      1257779    29379482_1257779 29379482      5121356    29379482_5121356   0.00421503 
29379482      1257779    29379482_1257779 29379482      5121373    29379482_5121373   0.00421503 
29379482      1257779    29379482_1257779 29379482      5121385    29379482_5121385    0.0107946 
29379482      1257779    29379482_1257779 29379482      5121396    29379482_5121396    0.0205349 
29379482      1257779    29379482_1257779 29379482      5121447    29379482_5121447    0.0278625 
29379482      1257779    29379482_1257779 29379482      5121519    29379482_5121519   0.00627396 
29379482      1257779    29379482_1257779 29379482      5496174    29379482_5496174    0.0258492 
29379482      1257779    29379482_1257779 29379482      5496930    29379482_5496930    0.0140095 
29379482      1257779    29379482_1257779 29379482      6204068    29379482_6204068    0.0191487 
29379482      1257779    29379482_1257779 29379482      6204098    29379482_6204098   0.00930713 
29379482      1257779    29379482_1257779 29379482      6210584    29379482_6210584   0.00331729 
29379482      1257779    29379482_1257779 29379482      6211118    29379482_6211118   0.00307647 
29379482      1257779    29379482_1257779 29379482      6211181    29379482_6211181  0.000241626 
29379482      1257779    29379482_1257779 29379482      6216733    29379482_6216733            0 
29379482      1257779    29379482_1257779 29379482      6217002    29379482_6217002    0.0100454 
29379482      1268105    29379482_1268105 29379482      1268181    29379482_1268181      0.76098 
29379482      1268105    29379482_1268105 29379482      1272884    29379482_1272884     0.573344 
29379482      1268105    29379482_1268105 29379482      1705422    29379482_1705422     0.645948 
29379482      1268105    29379482_1268105 29379482      1705450    29379482_1705450     0.683725 
29379482      1268105    29379482_1268105 29379482      1705501    29379482_1705501     0.805284 
29379482      1268105    29379482_1268105 29379482      1972336    29379482_1972336     0.120472 
29379482      1268105    29379482_1268105 29379482      2766546    29379482_2766546   0.00540503 
29379482      1268105    29379482_1268105 29379482      2766618    29379482_2766618    0.0265522 
29379482      1268105    29379482_1268105 29379482      2924488    29379482_2924488    0.0391965 
29379482      1268105    29379482_1268105 29379482      2924585    29379482_2924585     0.012997 
29379482      1268105    29379482_1268105 29379482      3022646    29379482_3022646    0.0498794 
29379482      1268105    29379482_1268105 29379482      3022719    29379482_3022719    0.0368067 
29379482      1268105    29379482_1268105 29379482      3481561    29379482_3481561    0.0557251 
29379482      1268105    29379482_1268105 29379482      4491053    29379482_4491053    0.0243485 
29379482      1268105    29379482_1268105 29379482      5120934    29379482_5120934    0.0100328 
29379482      1268105    29379482_1268105 29379482      5121337    29379482_5121337    0.0163978 
29379482      1268105    29379482_1268105 29379482      5121356    29379482_5121356   0.00119834 
29379482      1268105    29379482_1268105 29379482      5121373    29379482_5121373   0.00119834 
29379482      1268105    29379482_1268105 29379482      5121385    29379482_5121385    0.0265927 
29379482      1268105    29379482_1268105 29379482      5121396    29379482_5121396   0.00420093 
29379482      1268105    29379482_1268105 29379482      5121447    29379482_5121447    0.0262292 
29379482      1268105    29379482_1268105 29379482      5121519    29379482_5121519    0.0183024 
29379482      1268105    29379482_1268105 29379482      5496174    29379482_5496174    0.0175148 
29379482      1268105    29379482_1268105 29379482      5496930    29379482_5496930    0.0127413 
29379482      1268105    29379482_1268105 29379482      6204068    29379482_6204068    0.0393489 
29379482      1268105    29379482_1268105 29379482      6204098    29379482_6204098    0.0236458 
29379482      1268105    29379482_1268105 29379482      6210584    29379482_6210584     0.010464 
29379482      1268105    29379482_1268105 29379482      6211118    29379482_6211118    0.0112108 
29379482      1268105    29379482_1268105 29379482      6211181    29379482_6211181   0.00244656 
29379482      1268105    29379482_1268105 29379482      6216733    29379482_6216733   0.00671428 
29379482      1268105    29379482_1268105 29379482      6217002    29379482_6217002    0.0248362 
29379482      1268181    29379482_1268181 29379482      1272884    29379482_1272884     0.571032 
29379482      1268181    29379482_1268181 29379482      1705422    29379482_1705422     0.575088 
29379482      1268181    29379482_1268181 29379482      1705450    29379482_1705450     0.606405 
29379482      1268181    29379482_1268181 29379482      1705501    29379482_1705501     0.663789 
29379482      1268181    29379482_1268181 29379482      1972336    29379482_1972336    0.0559698 
29379482      1268181    29379482_1268181 29379482      2766546    29379482_2766546  0.000194971 
29379482      1268181    29379482_1268181 29379482      2766618    29379482_2766618   0.00517967 
29379482      1268181    29379482_1268181 29379482      2924488    29379482_2924488    0.0670404 
29379482      1268181    29379482_1268181 29379482      2924585    29379482_2924585    0.0170877 
29379482      1268181    29379482_1268181 29379482      3022646    29379482_3022646    0.0514906 
29379482      1268181    29379482_1268181 29379482      3022719    29379482_3022719    0.0478003 
29379482      1268181    29379482_1268181 29379482      3481561    29379482_3481561    0.0646374 
29379482      1268181    29379482_1268181 29379482      4491053    29379482_4491053    0.0410486 
29379482      1268181    29379482_1268181 29379482      5120934    29379482_5120934    0.0189805 
29379482      1268181    29379482_1268181 29379482      5121337    29379482_5121337    0.0186233 
29379482      1268181    29379482_1268181 29379482      5121356    29379482_5121356  5.67431e-06 
29379482      1268181    29379482_1268181 29379482      5121373    29379482_5121373  5.67431e-06 
29379482      1268181    29379482_1268181 29379482      5121385    29379482_5121385    0.0199262 
29379482      1268181    29379482_1268181 29379482      5121396    29379482_5121396   0.00929155 
29379482      1268181    29379482_1268181 29379482      5121447    29379482_5121447    0.0360458 
29379482      1268181    29379482_1268181 29379482      5121519    29379482_5121519    0.0212091 
29379482      1268181    29379482_1268181 29379482      5496174    29379482_5496174    0.0419809 
29379482      1268181    29379482_1268181 29379482      5496930    29379482_5496930     0.020773 
29379482      1268181    29379482_1268181 29379482      6204068    29379482_6204068    0.0362027 
29379482      1268181    29379482_1268181 29379482      6204098    29379482_6204098    0.0362524 
29379482      1268181    29379482_1268181 29379482      6210584    29379482_6210584    0.0211794 
29379482      1268181    29379482_1268181 29379482      6211118    29379482_6211118    0.0282623 
29379482      1268181    29379482_1268181 29379482      6211181    29379482_6211181    0.0179926 
29379482      1268181    29379482_1268181 29379482      6216733    29379482_6216733  0.000889403 
29379482      1268181    29379482_1268181 29379482      6217002    29379482_6217002    0.0284586 
29379482      1272884    29379482_1272884 29379482      1705422    29379482_1705422     0.707413 
29379482      1272884    29379482_1272884 29379482      1705450    29379482_1705450     0.693455 
29379482      1272884    29379482_1272884 29379482      1705501    29379482_1705501     0.628487 
29379482      1272884    29379482_1272884 29379482      1972336    29379482_1972336     0.106991 
29379482      1272884    29379482_1272884 29379482      2766546    29379482_2766546    0.0102958 
29379482      1272884    29379482_1272884 29379482      2766618    29379482_2766618    0.0350908 
29379482      1272884    29379482_1272884 29379482      2924488    29379482_2924488    0.0222237 
29379482      1272884    29379482_1272884 29379482      2924585    29379482_2924585   0.00173914 
29379482      1272884    29379482_1272884 29379482      3022646    29379482_3022646    0.0127263 
29379482      1272884    29379482_1272884 29379482      3022719    29379482_3022719   0.00954521 
29379482      1272884    29379482_1272884 29379482      3481561    29379482_3481561    0.0415617 
29379482      1272884    29379482_1272884 29379482      4491053    29379482_4491053   0.00855874 
29379482      1272884    29379482_1272884 29379482      5120934    29379482_5120934    0.0420925 
29379482      1272884    29379482_1272884 29379482      5121337    29379482_5121337    0.0527361 
29379482      1272884    29379482_1272884 29379482      5121356    29379482_5121356  7.67805e-06 
29379482      1272884    29379482_1272884 29379482      5121373    29379482_5121373  7.67805e-06 
29379482      1272884    29379482_1272884 29379482      5121385    29379482_5121385    0.0114027 
29379482      1272884    29379482_1272884 29379482      5121396    29379482_5121396    0.0229136 
29379482      1272884    29379482_1272884 29379482      5121447    29379482_5121447     0.067988 
29379482      1272884    29379482_1272884 29379482      5121519    29379482_5121519    0.0465193 
29379482      1272884    29379482_1272884 29379482      5496174    29379482_5496174    0.0630753 
29379482      1272884    29379482_1272884 29379482      5496930    29379482_5496930    0.0560779 
29379482      1272884    29379482_1272884 29379482      6204068    29379482_6204068   0.00963726 
29379482      1272884    29379482_1272884 29379482      6204098    29379482_6204098    0.0132585 
29379482      1272884    29379482_1272884 29379482      6210584    29379482_6210584     0.009191 
29379482      1272884    29379482_1272884 29379482      6211118    29379482_6211118   0.00967076 
29379482      1272884    29379482_1272884 29379482      6211181    29379482_6211181  0.000657738 
29379482      1272884    29379482_1272884 29379482      6216733    29379482_6216733  6.09259e-05 
29379482      1272884    29379482_1272884 29379482      6217002    29379482_6217002    0.0217378 
29379482      1705422    29379482_1705422 29379482      1705450    29379482_1705450     0.892319 
29379482      1705422    29379482_1705422 29379482      1705501    29379482_1705501     0.786413 
29379482      1705422    29379482_1705422 29379482      1972336    29379482_1972336     0.173933 
29379482      1705422    29379482_1705422 29379482      2766546    29379482_2766546    0.0365076 
29379482      1705422    29379482_1705422 29379482      2766618    29379482_2766618    0.0770014 
29379482      1705422    29379482_1705422 29379482      2924488    29379482_2924488    0.0146751 
29379482      1705422    29379482_1705422 29379482      2924585    29379482_2924585  7.70589e-05 
29379482      1705422    29379482_1705422 29379482      3022646    29379482_3022646   0.00481175 
29379482      1705422    29379482_1705422 29379482      3022719    29379482_3022719   0.00234653 
29379482      1705422    29379482_1705422 29379482      3481561    29379482_3481561    0.0423888 
29379482      1705422    29379482_1705422 29379482      4491053    29379482_4491053    0.0173382 
29379482      1705422    29379482_1705422 29379482      5120934    29379482_5120934   0.00668348 
29379482      1705422    29379482_1705422 29379482      5121337    29379482_5121337    0.0181799 
29379482      1705422    29379482_1705422 29379482      5121356    29379482_5121356  4.12001e-06 
29379482      1705422    29379482_1705422 29379482      5121373    29379482_5121373  4.12001e-06 
29379482      1705422    29379482_1705422 29379482      5121385    29379482_5121385    0.0235765 
29379482      1705422    29379482_1705422 29379482      5121396    29379482_5121396    0.0107106 
29379482      1705422    29379482_1705422 29379482      5121447    29379482_5121447    0.0216579 
29379482      1705422    29379482_1705422 29379482      5121519    29379482_5121519    0.0363598 
29379482      1705422    29379482_1705422 29379482      5496174    29379482_5496174   0.00874119 
29379482      1705422    29379482_1705422 29379482      5496930    29379482_5496930     0.009422 
29379482      1705422    29379482_1705422 29379482      6204068    29379482_6204068    0.0323569 
29379482      1705422    29379482_1705422 29379482      6204098    29379482_6204098    0.0329871 
29379482      1705422    29379482_1705422 29379482      6210584    29379482_6210584   0.00588438 
29379482      1705422    29379482_1705422 29379482      6211118    29379482_6211118    0.0216063 
29379482      1705422    29379482_1705422 29379482      6211181    29379482_6211181    0.0027767 
29379482      1705422    29379482_1705422 29379482      6216733    29379482_6216733  0.000817315 
29379482      1705422    29379482_1705422 29379482      6217002    29379482_6217002     0.038151 
29379482      1705450    29379482_1705450 29379482      1705501    29379482_1705501     0.860525 
29379482      1705450    29379482_1705450 29379482      1972336    29379482_1972336     0.173301 
29379482      1705450    29379482_1705450 29379482      2766546    29379482_2766546      0.02866 
29379482      1705450    29379482_1705450 29379482      2766618    29379482_2766618    0.0656656 
29379482      1705450    29379482_1705450 29379482      2924488    29379482_2924488    0.0183806 
29379482      1705450    29379482_1705450 29379482      2924585    29379482_2924585  0.000572405 
29379482      1705450    29379482_1705450 29379482      3022646    29379482_3022646   0.00620528 
29379482      1705450    29379482_1705450 29379482      3022719    29379482_3022719   0.00725509 
29379482      1705450    29379482_1705450 29379482      3481561    29379482_3481561    0.0319894 
29379482      1705450    29379482_1705450 29379482      4491053    29379482_4491053    0.0206066 
29379482      1705450    29379482_1705450 29379482      5120934    29379482_5120934    0.0137068 
29379482      1705450    29379482_1705450 29379482      5121337    29379482_5121337    0.0293594 
29379482      1705450    29379482_1705450 29379482      5121356    29379482_5121356   0.00212529 
29379482      1705450    29379482_1705450 29379482      5121373    29379482_5121373   0.00212529 
29379482      1705450    29379482_1705450 29379482      5121385    29379482_5121385    0.0323468 
29379482      1705450    29379482_1705450 29379482      5121396    29379482_5121396   0.00636011 
29379482      1705450    29379482_1705450 29379482      5121447    29379482_5121447    0.0328866 
29379482      1705450    29379482_1705450 29379482      5121519    29379482_5121519    0.0316388 
29379482      1705450    29379482_1705450 29379482      5496174    29379482_5496174    0.0227097 
29379482      1705450    29379482_1705450 29379482      5496930    29379482_5496930    0.0244784 
29379482      1705450    29379482_1705450 29379482      6204068    29379482_6204068    0.0300353 
29379482      1705450    29379482_1705450 29379482      6204098    29379482_6204098    0.0236594 
29379482      1705450    29379482_1705450 29379482      6210584    29379482_6210584   0.00240859 
29379482      1705450    29379482_1705450 29379482      6211118    29379482_6211118    0.0103915 
29379482      1705450    29379482_1705450 29379482      6211181    29379482_6211181   6.0922e-05 
29379482      1705450    29379482_1705450 29379482      6216733    29379482_6216733    0.0016469 
29379482      1705450    29379482_1705450 29379482      6217002    29379482_6217002    0.0229077 
29379482      1705501    29379482_1705501 29379482      1972336    29379482_1972336     0.148492 
29379482      1705501    29379482_1705501 29379482      2766546    29379482_2766546    0.0163049 
29379482      1705501    29379482_1705501 29379482      2766618    29379482_2766618     0.040258 
29379482      1705501    29379482_1705501 29379482      2924488    29379482_2924488    0.0288569 
29379482      1705501    29379482_1705501 29379482      2924585    29379482_2924585   0.00322541 
29379482      1705501    29379482_1705501 29379482      3022646    29379482_3022646    0.0177199 
29379482      1705501    29379482_1705501 29379482      3022719    29379482_3022719    0.0198415 
29379482      1705501    29379482_1705501 29379482      3481561    29379482_3481561     0.050841 
29379482      1705501    29379482_1705501 29379482      4491053    29379482_4491053    0.0199087 
29379482      1705501    29379482_1705501 29379482      5120934    29379482_5120934    0.0151454 
29379482      1705501    29379482_1705501 29379482      5121337    29379482_5121337    0.0317398 
29379482      1705501    29379482_1705501 29379482      5121356    29379482_5121356   0.00272861 
29379482      1705501    29379482_1705501 29379482      5121373    29379482_5121373   0.00272861 
29379482      1705501    29379482_1705501 29379482      5121385    29379482_5121385    0.0264323 
29379482      1705501    29379482_1705501 29379482      5121396    29379482_5121396   0.00618529 
29379482      1705501    29379482_1705501 29379482      5121447    29379482_5121447    0.0355783 
29379482      1705501    29379482_1705501 29379482      5121519    29379482_5121519    0.0338811 
29379482      1705501    29379482_1705501 29379482      5496174    29379482_5496174    0.0247741 
29379482      1705501    29379482_1705501 29379482      5496930    29379482_5496930    0.0267036 
29379482      1705501    29379482_1705501 29379482      6204068    29379482_6204068    0.0272038 
29379482      1705501    29379482_1705501 29379482      6204098    29379482_6204098    0.0173555 
29379482      1705501    29379482_1705501 29379482      6210584    29379482_6210584    0.0058168 
29379482      1705501    29379482_1705501 29379482      6211118    29379482_6211118    0.0169482 
29379482      1705501    29379482_1705501 29379482      6211181    29379482_6211181  0.000282196 
29379482      1705501    29379482_1705501 29379482      6216733    29379482_6216733    0.0013684 
29379482      1705501    29379482_1705501 29379482      6217002    29379482_6217002    0.0204635 
29379482      1972336    29379482_1972336 29379482      2766546    29379482_2766546    0.0400707 
29379482      1972336    29379482_1972336 29379482      2766618    29379482_2766618    0.0591571 
29379482      1972336    29379482_1972336 29379482      2924488    29379482_2924488   3.5453e-05 
29379482      1972336    29379482_1972336 29379482      2924585    29379482_2924585   0.00640824 
29379482      1972336    29379482_1972336 29379482      3022646    29379482_3022646   0.00285318 
29379482      1972336    29379482_1972336 29379482      3022719    29379482_3022719   0.00339827 
29379482      1972336    29379482_1972336 29379482      3481561    29379482_3481561    0.0861596 
29379482      1972336    29379482_1972336 29379482      4491053    29379482_4491053   0.00184925 
29379482      1972336    29379482_1972336 29379482      5120934    29379482_5120934    0.0104039 
29379482      1972336    29379482_1972336 29379482      5121337    29379482_5121337    0.0108237 
29379482      1972336    29379482_1972336 29379482      5121356    29379482_5121356    0.0712583 
29379482      1972336    29379482_1972336 29379482      5121373    29379482_5121373    0.0712583 
29379482      1972336    29379482_1972336 29379482      5121385    29379482_5121385     0.103719 
29379482      1972336    29379482_1972336 29379482      5121396    29379482_5121396    0.0656781 
29379482      1972336    29379482_1972336 29379482      5121447    29379482_5121447  0.000112769 
29379482      1972336    29379482_1972336 29379482      5121519    29379482_5121519    0.0016859 
29379482      1972336    29379482_1972336 29379482      5496174    29379482_5496174   0.00285318 
29379482      1972336    29379482_1972336 29379482      5496930    29379482_5496930      0.01477 
29379482      1972336    29379482_1972336 29379482      6204068    29379482_6204068    0.0193441 
29379482      1972336    29379482_1972336 29379482      6204098    29379482_6204098   0.00957029 
29379482      1972336    29379482_1972336 29379482      6210584    29379482_6210584   0.00794983 
29379482      1972336    29379482_1972336 29379482      6211118    29379482_6211118   0.00766063 
29379482      1972336    29379482_1972336 29379482      6211181    29379482_6211181    0.0169947 
29379482      1972336    29379482_1972336 29379482      6216733    29379482_6216733  2.90145e-05 
29379482      1972336    29379482_1972336 29379482      6217002    29379482_6217002   0.00593927 
29379482      2766546    29379482_2766546 29379482      2766618    29379482_2766618       0.7629 
29379482      2766546    29379482_2766546 29379482      2924488    29379482_2924488      0.19249 
29379482      2766546    29379482_2766546 29379482      2924585    29379482_2924585     0.219044 
29379482      2766546    29379482_2766546 29379482      3022646    29379482_3022646      0.27995 
29379482      2766546    29379482_2766546 29379482      3022719    29379482_3022719     0.240194 
29379482      2766546    29379482_2766546 29379482      3481561    29379482_3481561     0.203168 
29379482      2766546    29379482_2766546 29379482      4491053    29379482_4491053   0.00336924 
29379482      2766546    29379482_2766546 29379482      5120934    29379482_5120934   0.00161273 
29379482      2766546    29379482_2766546 29379482      5121337    29379482_5121337   0.00228579 
29379482      2766546    29379482_2766546 29379482      5121356    29379482_5121356   0.00833404 
29379482      2766546    29379482_2766546 29379482      5121373    29379482_5121373   0.00833404 
29379482      2766546    29379482_2766546 29379482      5121385    29379482_5121385     0.021435 
29379482      2766546    29379482_2766546 29379482      5121396    29379482_5121396  0.000484799 
29379482      2766546    29379482_2766546 29379482      5121447    29379482_5121447    0.0059921 
29379482      2766546    29379482_2766546 29379482      5121519    29379482_5121519    0.0158158 
29379482      2766546    29379482_2766546 29379482      5496174    29379482_5496174   0.00555912 
29379482      2766546    29379482_2766546 29379482      5496930    29379482_5496930  0.000634089 
29379482      2766546    29379482_2766546 29379482      6204068    29379482_6204068   0.00889651 
29379482      2766546    29379482_2766546 29379482      6204098    29379482_6204098     0.010735 
29379482      2766546    29379482_2766546 29379482      6210584    29379482_6210584    0.0169862 
29379482      2766546    29379482_2766546 29379482      6211118    29379482_6211118   0.00451267 
29379482      2766546    29379482_2766546 29379482      6211181    29379482_6211181   0.00979065 
29379482      2766546    29379482_2766546 29379482      6216733    29379482_6216733   0.00181273 
29379482      2766546    29379482_2766546 29379482      6217002    29379482_6217002    0.0112547 
29379482      2766618    29379482_2766618 29379482      2924488    29379482_2924488     0.132334 
29379482      2766618    29379482_2766618 29379482      2924585    29379482_2924585     0.176806 
29379482      2766618    29379482_2766618 29379482      3022646    29379482_3022646     0.130595 
29379482      2766618    29379482_2766618 29379482      3022719    29379482_3022719     0.101646 
29379482      2766618    29379482_2766618 29379482      3481561    29379482_3481561     0.191769 
29379482      2766618    29379482_2766618 29379482      4491053    29379482_4491053  0.000554274 
29379482      2766618    29379482_2766618 29379482      5120934    29379482_5120934   0.00223179 
29379482      2766618    29379482_2766618 29379482      5121337    29379482_5121337   0.00259271 
29379482      2766618    29379482_2766618 29379482      5121356    29379482_5121356    0.0204829 
29379482      2766618    29379482_2766618 29379482      5121373    29379482_5121373    0.0204829 
29379482      2766618    29379482_2766618 29379482      5121385    29379482_5121385   2.9491e-05 
29379482      2766618    29379482_2766618 29379482      5121396    29379482_5121396   0.00465366 
29379482      2766618    29379482_2766618 29379482      5121447    29379482_5121447    0.0063862 
29379482      2766618    29379482_2766618 29379482      5121519    29379482_5121519     0.015798 
29379482      2766618    29379482_2766618 29379482      5496174    29379482_5496174   0.00592474 
29379482      2766618    29379482_2766618 29379482      5496930    29379482_5496930  0.000861237 
29379482      2766618    29379482_2766618 29379482      6204068    29379482_6204068   0.00859462 
29379482      2766618    29379482_2766618 29379482      6204098    29379482_6204098  0.000625241 
29379482      2766618    29379482_2766618 29379482      6210584    29379482_6210584   0.00674032 
29379482      2766618    29379482_2766618 29379482      6211118    29379482_6211118    0.0165443 
29379482      2766618    29379482_2766618 29379482      6211181    29379482_6211181    0.0202723 
29379482      2766618    29379482_2766618 29379482      6216733    29379482_6216733    0.0106205 
29379482      2766618    29379482_2766618 29379482      6217002    29379482_6217002    0.0173031 
29379482      2924488    29379482_2924488 29379482      2924585    29379482_2924585      0.72775 
29379482      2924488    29379482_2924488 29379482      3022646    29379482_3022646     0.616119 
29379482      2924488    29379482_2924488 29379482      3022719    29379482_3022719     0.556585 
29379482      2924488    29379482_2924488 29379482      3481561    29379482_3481561    0.0526448 
29379482      2924488    29379482_2924488 29379482      4491053    29379482_4491053   0.00598983 
29379482      2924488    29379482_2924488 29379482      5120934    29379482_5120934    0.0069684 
29379482      2924488    29379482_2924488 29379482      5121337    29379482_5121337   0.00773505 
29379482      2924488    29379482_2924488 29379482      5121356    29379482_5121356    0.0311268 
29379482      2924488    29379482_2924488 29379482      5121373    29379482_5121373    0.0311268 
29379482      2924488    29379482_2924488 29379482      5121385    29379482_5121385    0.0641396 
29379482      2924488    29379482_2924488 29379482      5121396    29379482_5121396    0.0138837 
29379482      2924488    29379482_2924488 29379482      5121447    29379482_5121447   0.00525982 
29379482      2924488    29379482_2924488 29379482      5121519    29379482_5121519  0.000414241 
29379482      2924488    29379482_2924488 29379482      5496174    29379482_5496174  0.000203676 
29379482      2924488    29379482_2924488 29379482      5496930    29379482_5496930   0.00525982 
29379482      2924488    29379482_2924488 29379482      6204068    29379482_6204068    0.0458747 
29379482      2924488    29379482_2924488 29379482      6204098    29379482_6204098    0.0490932 
29379482      2924488    29379482_2924488 29379482      6210584    29379482_6210584    0.0148582 
29379482      2924488    29379482_2924488 29379482      6211118    29379482_6211118    0.0211982 
29379482      2924488    29379482_2924488 29379482      6211181    29379482_6211181    0.0343894 
29379482      2924488    29379482_2924488 29379482      6216733    29379482_6216733  0.000456265 
29379482      2924488    29379482_2924488 29379482      6217002    29379482_6217002    0.0300703 
29379482      2924585    29379482_2924585 29379482      3022646    29379482_3022646     0.616119 
29379482      2924585    29379482_2924585 29379482      3022719    29379482_3022719     0.493448 
29379482      2924585    29379482_2924585 29379482      3481561    29379482_3481561    0.0797356 
29379482      2924585    29379482_2924585 29379482      4491053    29379482_4491053  0.000807782 
29379482      2924585    29379482_2924585 29379482      5120934    29379482_5120934    0.0069684 
29379482      2924585    29379482_2924585 29379482      5121337    29379482_5121337   0.00773505 
29379482      2924585    29379482_2924585 29379482      5121356    29379482_5121356    0.0219391 
29379482      2924585    29379482_2924585 29379482      5121373    29379482_5121373    0.0219391 
29379482      2924585    29379482_2924585 29379482      5121385    29379482_5121385    0.0397538 
29379482      2924585    29379482_2924585 29379482      5121396    29379482_5121396   0.00847392 
29379482      2924585    29379482_2924585 29379482      5121447    29379482_5121447   0.00525982 
29379482      2924585    29379482_2924585 29379482      5121519    29379482_5121519  0.000414241 
29379482      2924585    29379482_2924585 29379482      5496174    29379482_5496174  0.000203676 
29379482      2924585    29379482_2924585 29379482      5496930    29379482_5496930   0.00525982 
29379482      2924585    29379482_2924585 29379482      6204068    29379482_6204068    0.0607122 
29379482      2924585    29379482_2924585 29379482      6204098    29379482_6204098    0.0490932 
29379482      2924585    29379482_2924585 29379482      6210584    29379482_6210584    0.0148582 
29379482      2924585    29379482_2924585 29379482      6211118    29379482_6211118    0.0312918 
29379482      2924585    29379482_2924585 29379482      6211181    29379482_6211181    0.0472615 
29379482      2924585    29379482_2924585 29379482      6216733    29379482_6216733   0.00506961 
29379482      2924585    29379482_2924585 29379482      6217002    29379482_6217002    0.0422125 
29379482      3022646    29379482_3022646 29379482      3022719    29379482_3022719     0.825449 
29379482      3022646    29379482_3022646 29379482      3481561    29379482_3481561    0.0894986 
29379482      3022646    29379482_3022646 29379482      4491053    29379482_4491053  0.000203676 
29379482      3022646    29379482_3022646 29379482      5120934    29379482_5120934    0.0014712 
29379482      3022646    29379482_3022646 29379482      5121337    29379482_5121337   0.00169779 
29379482      3022646    29379482_3022646 29379482      5121356    29379482_5121356    0.0430769 
29379482      3022646    29379482_3022646 29379482      5121373    29379482_5121373    0.0430769 
29379482      3022646    29379482_3022646 29379482      5121385    29379482_5121385    0.0862925 
29379482      3022646    29379482_3022646 29379482      5121396    29379482_5121396    0.0302576 
29379482      3022646    29379482_3022646 29379482      5121447    29379482_5121447  0.000647853 
29379482      3022646    29379482_3022646 29379482      5121519    29379482_5121519   0.00217317 
29379482      3022646    29379482_3022646 29379482      5496174    29379482_5496174   0.00227929 
29379482      3022646    29379482_3022646 29379482      5496930    29379482_5496930  0.000647853 
29379482      3022646    29379482_3022646 29379482      6204068    29379482_6204068     0.101042 
29379482      3022646    29379482_3022646 29379482      6204098    29379482_6204098     0.136314 
29379482      3022646    29379482_3022646 29379482      6210584    29379482_6210584    0.0726224 
29379482      3022646    29379482_3022646 29379482      6211118    29379482_6211118    0.0374281 
29379482      3022646    29379482_3022646 29379482      6211181    29379482_6211181    0.0530589 
29379482      3022646    29379482_3022646 29379482      6216733    29379482_6216733  3.74007e-05 
29379482      3022646    29379482_3022646 29379482      6217002    29379482_6217002    0.0289274 
29379482      3022719    29379482_3022719 29379482      3481561    29379482_3481561    0.0918468 
29379482      3022719    29379482_3022719 29379482      4491053    29379482_4491053  2.55961e-05 
29379482      3022719    29379482_3022719 29379482      5120934    29379482_5120934  0.000489137 
29379482      3022719    29379482_3022719 29379482      5121337    29379482_5121337  0.000585403 
29379482      3022719    29379482_3022719 29379482      5121356    29379482_5121356     0.036223 
29379482      3022719    29379482_3022719 29379482      5121373    29379482_5121373     0.036223 
29379482      3022719    29379482_3022719 29379482      5121385    29379482_5121385    0.0816679 
29379482      3022719    29379482_3022719 29379482      5121396    29379482_5121396     0.027936 
29379482      3022719    29379482_3022719 29379482      5121447    29379482_5121447  0.000108394 
29379482      3022719    29379482_3022719 29379482      5121519    29379482_5121519    0.0131625 
29379482      3022719    29379482_3022719 29379482      5496174    29379482_5496174   0.00420528 
29379482      3022719    29379482_3022719 29379482      5496930    29379482_5496930  0.000108394 
29379482      3022719    29379482_3022719 29379482      6204068    29379482_6204068    0.0634285 
29379482      3022719    29379482_3022719 29379482      6204098    29379482_6204098    0.0881097 
29379482      3022719    29379482_3022719 29379482      6210584    29379482_6210584    0.0351651 
29379482      3022719    29379482_3022719 29379482      6211118    29379482_6211118     0.034521 
29379482      3022719    29379482_3022719 29379482      6211181    29379482_6211181    0.0497057 
29379482      3022719    29379482_3022719 29379482      6216733    29379482_6216733   0.00016064 
29379482      3022719    29379482_3022719 29379482      6217002    29379482_6217002    0.0166078 
29379482      3481561    29379482_3481561 29379482      4491053    29379482_4491053   0.00195254 
29379482      3481561    29379482_3481561 29379482      5120934    29379482_5120934   0.00212871 
29379482      3481561    29379482_3481561 29379482      5121337    29379482_5121337   0.00920095 
29379482      3481561    29379482_3481561 29379482      5121356    29379482_5121356     0.243696 
29379482      3481561    29379482_3481561 29379482      5121373    29379482_5121373     0.243696 
29379482      3481561    29379482_3481561 29379482      5121385    29379482_5121385    0.0349816 
29379482      3481561    29379482_3481561 29379482      5121396    29379482_5121396     0.257474 
29379482      3481561    29379482_3481561 29379482      5121447    29379482_5121447   0.00556417 
29379482      3481561    29379482_3481561 29379482      5121519    29379482_5121519   0.00162646 
29379482      3481561    29379482_3481561 29379482      5496174    29379482_5496174   0.00241241 
29379482      3481561    29379482_3481561 29379482      5496930    29379482_5496930   0.00556417 
29379482      3481561    29379482_3481561 29379482      6204068    29379482_6204068     0.125581 
29379482      3481561    29379482_3481561 29379482      6204098    29379482_6204098     0.105424 
29379482      3481561    29379482_3481561 29379482      6210584    29379482_6210584     0.103932 
29379482      3481561    29379482_3481561 29379482      6211118    29379482_6211118     0.107694 
29379482      3481561    29379482_3481561 29379482      6211181    29379482_6211181      0.08928 
29379482      3481561    29379482_3481561 29379482      6216733    29379482_6216733  0.000236888 
29379482      3481561    29379482_3481561 29379482      6217002    29379482_6217002     0.144009 
29379482      4491053    29379482_4491053 29379482      5120934    29379482_5120934   0.00790546 
29379482      4491053    29379482_4491053 29379482      5121337    29379482_5121337    0.0184746 
29379482      4491053    29379482_4491053 29379482      5121356    29379482_5121356   0.00837223 
29379482      4491053    29379482_4491053 29379482      5121373    29379482_5121373   0.00837223 
29379482      4491053    29379482_4491053 29379482      5121385    29379482_5121385     0.130326 
29379482      4491053    29379482_4491053 29379482      5121396    29379482_5121396    0.0380852 
29379482      4491053    29379482_4491053 29379482      5121447    29379482_5121447    0.0104363 
29379482      4491053    29379482_4491053 29379482      5121519    29379482_5121519    0.0133017 
29379482      4491053    29379482_4491053 29379482      5496174    29379482_5496174   0.00968222 
29379482      4491053    29379482_4491053 29379482      5496930    29379482_5496930    0.0104363 
29379482      4491053    29379482_4491053 29379482      6204068    29379482_6204068   0.00573775 
29379482      4491053    29379482_4491053 29379482      6204098    29379482_6204098     0.008701 
29379482      4491053    29379482_4491053 29379482      6210584    29379482_6210584  0.000991153 
29379482      4491053    29379482_4491053 29379482      6211118    29379482_6211118  0.000118783 
29379482      4491053    29379482_4491053 29379482      6211181    29379482_6211181  3.93952e-05 
29379482      4491053    29379482_4491053 29379482      6216733    29379482_6216733  0.000456265 
29379482      4491053    29379482_4491053 29379482      6217002    29379482_6217002   0.00688634 
29379482      5120934    29379482_5120934 29379482      5121337    29379482_5121337     0.778908 
29379482      5120934    29379482_5120934 29379482      5121356    29379482_5121356    0.0412896 
29379482      5120934    29379482_5120934 29379482      5121373    29379482_5121373    0.0412896 
29379482      5120934    29379482_5120934 29379482      5121385    29379482_5121385    0.0536856 
29379482      5120934    29379482_5120934 29379482      5121396    29379482_5121396    0.0990796 
29379482      5120934    29379482_5120934 29379482      5121447    29379482_5121447     0.717481 
29379482      5120934    29379482_5120934 29379482      5121519    29379482_5121519     0.511662 
29379482      5120934    29379482_5120934 29379482      5496174    29379482_5496174     0.727342 
29379482      5120934    29379482_5120934 29379482      5496930    29379482_5496930     0.784077 
29379482      5120934    29379482_5120934 29379482      6204068    29379482_6204068   0.00416378 
29379482      5120934    29379482_5120934 29379482      6204098    29379482_6204098   0.00257079 
29379482      5120934    29379482_5120934 29379482      6210584    29379482_6210584   0.00187794 
29379482      5120934    29379482_5120934 29379482      6211118    29379482_6211118    0.0072715 
29379482      5120934    29379482_5120934 29379482      6211181    29379482_6211181   0.00848855 
29379482      5120934    29379482_5120934 29379482      6216733    29379482_6216733   0.00681985 
29379482      5120934    29379482_5120934 29379482      6217002    29379482_6217002  0.000812377 
29379482      5121337    29379482_5121337 29379482      5121356    29379482_5121356    0.0452012 
29379482      5121337    29379482_5121337 29379482      5121373    29379482_5121373    0.0452012 
29379482      5121337    29379482_5121337 29379482      5121385    29379482_5121385    0.0847609 
29379482      5121337    29379482_5121337 29379482      5121396    29379482_5121396     0.139637 
29379482      5121337    29379482_5121337 29379482      5121447    29379482_5121447     0.707814 
29379482      5121337    29379482_5121337 29379482      5121519    29379482_5121519     0.620537 
29379482      5121337    29379482_5121337 29379482      5496174    29379482_5496174     0.720475 
29379482      5121337    29379482_5121337 29379482      5496930    29379482_5496930     0.848555 
29379482      5121337    29379482_5121337 29379482      6204068    29379482_6204068    0.0164279 
29379482      5121337    29379482_5121337 29379482      6204098    29379482_6204098    0.0115518 
29379482      5121337    29379482_5121337 29379482      6210584    29379482_6210584   0.00179051 
29379482      5121337    29379482_5121337 29379482      6211118    29379482_6211118    0.0142977 
29379482      5121337    29379482_5121337 29379482      6211181    29379482_6211181   0.00961886 
29379482      5121337    29379482_5121337 29379482      6216733    29379482_6216733   0.00716162 
29379482      5121337    29379482_5121337 29379482      6217002    29379482_6217002  4.38049e-06 
29379482      5121356    29379482_5121356 29379482      5121373    29379482_5121373            1 
29379482      5121356    29379482_5121356 29379482      5121385    29379482_5121385     0.261486 
29379482      5121356    29379482_5121356 29379482      5121396    29379482_5121396     0.637122 
29379482      5121356    29379482_5121356 29379482      5121447    29379482_5121447    0.0361898 
29379482      5121356    29379482_5121356 29379482      5121519    29379482_5121519    0.0157495 
29379482      5121356    29379482_5121356 29379482      5496174    29379482_5496174    0.0335748 
29379482      5121356    29379482_5121356 29379482      5496930    29379482_5496930    0.0464319 
29379482      5121356    29379482_5121356 29379482      6204068    29379482_6204068    0.0626187 
29379482      5121356    29379482_5121356 29379482      6204098    29379482_6204098    0.0313223 
29379482      5121356    29379482_5121356 29379482      6210584    29379482_6210584    0.0596382 
29379482      5121356    29379482_5121356 29379482      6211118    29379482_6211118    0.0610889 
29379482      5121356    29379482_5121356 29379482      6211181    29379482_6211181    0.0800919 
29379482      5121356    29379482_5121356 29379482      6216733    29379482_6216733  0.000271051 
29379482      5121356    29379482_5121356 29379482      6217002    29379482_6217002     0.087475 
29379482      5121373    29379482_5121373 29379482      5121385    29379482_5121385     0.261486 
29379482      5121373    29379482_5121373 29379482      5121396    29379482_5121396     0.637122 
29379482      5121373    29379482_5121373 29379482      5121447    29379482_5121447    0.0361898 
29379482      5121373    29379482_5121373 29379482      5121519    29379482_5121519    0.0157495 
29379482      5121373    29379482_5121373 29379482      5496174    29379482_5496174    0.0335748 
29379482      5121373    29379482_5121373 29379482      5496930    29379482_5496930    0.0464319 
29379482      5121373    29379482_5121373 29379482      6204068    29379482_6204068    0.0626187 
29379482      5121373    29379482_5121373 29379482      6204098    29379482_6204098    0.0313223 
29379482      5121373    29379482_5121373 29379482      6210584    29379482_6210584    0.0596382 
29379482      5121373    29379482_5121373 29379482      6211118    29379482_6211118    0.0610889 
29379482      5121373    29379482_5121373 29379482      6211181    29379482_6211181    0.0800919 
29379482      5121373    29379482_5121373 29379482      6216733    29379482_6216733  0.000271051 
29379482      5121373    29379482_5121373 29379482      6217002    29379482_6217002     0.087475 
29379482      5121385    29379482_5121385 29379482      5121396    29379482_5121396     0.465871 
29379482      5121385    29379482_5121385 29379482      5121447    29379482_5121447    0.0737249 
29379482      5121385    29379482_5121385 29379482      5121519    29379482_5121519     0.095933 
29379482      5121385    29379482_5121385 29379482      5496174    29379482_5496174     0.081035 
29379482      5121385    29379482_5121385 29379482      5496930    29379482_5496930    0.0737249 
29379482      5121385    29379482_5121385 29379482      6204068    29379482_6204068    0.0109775 
29379482      5121385    29379482_5121385 29379482      6204098    29379482_6204098    0.0166885 
29379482      5121385    29379482_5121385 29379482      6210584    29379482_6210584   0.00380928 
29379482      5121385    29379482_5121385 29379482      6211118    29379482_6211118    0.0227386 
29379482      5121385    29379482_5121385 29379482      6211181    29379482_6211181    0.0198588 
29379482      5121385    29379482_5121385 29379482      6216733    29379482_6216733  0.000552178 
29379482      5121385    29379482_5121385 29379482      6217002    29379482_6217002    0.0113882 
29379482      5121396    29379482_5121396 29379482      5121447    29379482_5121447      0.13767 
29379482      5121396    29379482_5121396 29379482      5121519    29379482_5121519     0.145974 
29379482      5121396    29379482_5121396 29379482      5496174    29379482_5496174     0.127722 
29379482      5121396    29379482_5121396 29379482      5496930    29379482_5496930     0.121142 
29379482      5121396    29379482_5121396 29379482      6204068    29379482_6204068     0.092226 
29379482      5121396    29379482_5121396 29379482      6204098    29379482_6204098    0.0560409 
29379482      5121396    29379482_5121396 29379482      6210584    29379482_6210584    0.0453692 
29379482      5121396    29379482_5121396 29379482      6211118    29379482_6211118    0.0964956 
29379482      5121396    29379482_5121396 29379482      6211181    29379482_6211181    0.0990551 
29379482      5121396    29379482_5121396 29379482      6216733    29379482_6216733  0.000351084 
29379482      5121396    29379482_5121396 29379482      6217002    29379482_6217002    0.0836164 
29379482      5121447    29379482_5121447 29379482      5121519    29379482_5121519     0.707159 
29379482      5121447    29379482_5121447 29379482      5496174    29379482_5496174     0.856891 
29379482      5121447    29379482_5121447 29379482      5496930    29379482_5496930     0.779991 
29379482      5121447    29379482_5121447 29379482      6204068    29379482_6204068    0.0100352 
29379482      5121447    29379482_5121447 29379482      6204098    29379482_6204098    0.0164034 
29379482      5121447    29379482_5121447 29379482      6210584    29379482_6210584   0.00143734 
29379482      5121447    29379482_5121447 29379482      6211118    29379482_6211118    0.0137182 
29379482      5121447    29379482_5121447 29379482      6211181    29379482_6211181    0.0156677 
29379482      5121447    29379482_5121447 29379482      6216733    29379482_6216733   0.00681301 
29379482      5121447    29379482_5121447 29379482      6217002    29379482_6217002  2.60453e-05 
29379482      5121519    29379482_5121519 29379482      5496174    29379482_5496174     0.591647 
29379482      5121519    29379482_5121519 29379482      5496930    29379482_5496930     0.509626 
29379482      5121519    29379482_5121519 29379482      6204068    29379482_6204068    0.0251906 
29379482      5121519    29379482_5121519 29379482      6204098    29379482_6204098    0.0408946 
29379482      5121519    29379482_5121519 29379482      6210584    29379482_6210584    0.0108941 
29379482      5121519    29379482_5121519 29379482      6211118    29379482_6211118    0.0158111 
29379482      5121519    29379482_5121519 29379482      6211181    29379482_6211181    0.0103656 
29379482      5121519    29379482_5121519 29379482      6216733    29379482_6216733    0.0172101 
29379482      5121519    29379482_5121519 29379482      6217002    29379482_6217002  0.000709639 
29379482      5496174    29379482_5496174 29379482      5496930    29379482_5496930     0.856891 
29379482      5496174    29379482_5496174 29379482      6204068    29379482_6204068   0.00930902 
29379482      5496174    29379482_5496174 29379482      6204098    29379482_6204098   0.00975692 
29379482      5496174    29379482_5496174 29379482      6210584    29379482_6210584   0.00133348 
29379482      5496174    29379482_5496174 29379482      6211118    29379482_6211118   0.00738404 
29379482      5496174    29379482_5496174 29379482      6211181    29379482_6211181   0.00867101 
29379482      5496174    29379482_5496174 29379482      6216733    29379482_6216733  3.74007e-05 
29379482      5496174    29379482_5496174 29379482      6217002    29379482_6217002  2.41633e-05 
29379482      5496930    29379482_5496930 29379482      6204068    29379482_6204068    0.0100352 
29379482      5496930    29379482_5496930 29379482      6204098    29379482_6204098   0.00593327 
29379482      5496930    29379482_5496930 29379482      6210584    29379482_6210584   0.00484219 
29379482      5496930    29379482_5496930 29379482      6211118    29379482_6211118   0.00795915 
29379482      5496930    29379482_5496930 29379482      6211181    29379482_6211181   0.00464884 
29379482      5496930    29379482_5496930 29379482      6216733    29379482_6216733   0.00907057 
29379482      5496930    29379482_5496930 29379482      6217002    29379482_6217002  0.000551119 
29379482      6204068    29379482_6204068 29379482      6204098    29379482_6204098     0.530846 
29379482      6204068    29379482_6204068 29379482      6210584    29379482_6210584     0.284136 
29379482      6204068    29379482_6204068 29379482      6211118    29379482_6211118      0.48569 
29379482      6204068    29379482_6204068 29379482      6211181    29379482_6211181     0.520904 
29379482      6204068    29379482_6204068 29379482      6216733    29379482_6216733    0.0260059 
29379482      6204068    29379482_6204068 29379482      6217002    29379482_6217002     0.558018 
29379482      6204098    29379482_6204098 29379482      6210584    29379482_6210584     0.518139 
29379482      6204098    29379482_6204098 29379482      6211118    29379482_6211118     0.282298 
29379482      6204098    29379482_6204098 29379482      6211181    29379482_6211181     0.326353 
29379482      6204098    29379482_6204098 29379482      6216733    29379482_6216733    0.0731673 
29379482      6204098    29379482_6204098 29379482      6217002    29379482_6217002     0.376739 
29379482      6210584    29379482_6210584 29379482      6211118    29379482_6211118     0.291412 
29379482      6210584    29379482_6210584 29379482      6211181    29379482_6211181     0.384975 
29379482      6210584    29379482_6210584 29379482      6216733    29379482_6216733     0.148676 
29379482      6210584    29379482_6210584 29379482      6217002    29379482_6217002     0.217764 
29379482      6211118    29379482_6211118 29379482      6211181    29379482_6211181     0.825203 
29379482      6211118    29379482_6211118 29379482      6216733    29379482_6216733    0.0150959 
29379482      6211118    29379482_6211118 29379482      6217002    29379482_6217002     0.588309 
29379482      6211181    29379482_6211181 29379482      6216733    29379482_6216733    0.0145899 
29379482      6211181    29379482_6211181 29379482      6217002    29379482_6217002     0.502314 
29379482      6216733    29379482_6216733 29379482      6217002    29379482_6217002    0.0105086 
29379488        64418      29379488_64418 29379488      1782856    29379488_1782856    0.0026286 
29379488        64418      29379488_64418 29379488      1782917    29379488_1782917   0.00483975 
29379488        64418      29379488_64418 29379488      1782930    29379488_1782930   0.00413858 
29379488        64418      29379488_64418 29379488      1782953    29379488_1782953   0.00555787 
29379488        64418      29379488_64418 29379488      1782964    29379488_1782964   0.00703125 
29379488        64418      29379488_64418 29379488      2134170    29379488_2134170     0.117772 
29379488        64418      29379488_64418 29379488      2134182    29379488_2134182    0.0165757 
29379488        64418      29379488_64418 29379488      2134266    29379488_2134266     0.119271 
29379488      1782856    29379488_1782856 29379488      1782917    29379488_1782917     0.777266 
29379488      1782856    29379488_1782856 29379488      1782930    29379488_1782930     0.733133 
29379488      1782856    29379488_1782856 29379488      1782953    29379488_1782953     0.887716 
29379488      1782856    29379488_1782856 29379488      1782964    29379488_1782964     0.865194 
29379488      1782856    29379488_1782856 29379488      2134170    29379488_2134170    0.0293518 
29379488      1782856    29379488_1782856 29379488      2134182    29379488_2134182  2.59309e-05 
29379488      1782856    29379488_1782856 29379488      2134266    29379488_2134266    0.0313451 
29379488      1782917    29379488_1782917 29379488      1782930    29379488_1782930     0.949516 
29379488      1782917    29379488_1782917 29379488      1782953    29379488_1782953     0.876544 
29379488      1782917    29379488_1782917 29379488      1782964    29379488_1782964     0.901946 
29379488      1782917    29379488_1782917 29379488      2134170    29379488_2134170    0.0211935 
29379488      1782917    29379488_1782917 29379488      2134182    29379488_2134182   0.00687968 
29379488      1782917    29379488_1782917 29379488      2134266    29379488_2134266    0.0225784 
29379488      1782930    29379488_1782930 29379488      1782953    29379488_1782953     0.827294 
29379488      1782930    29379488_1782930 29379488      1782964    29379488_1782964     0.855324 
29379488      1782930    29379488_1782930 29379488      2134170    29379488_2134170    0.0237296 
29379488      1782930    29379488_1782930 29379488      2134182    29379488_2134182   0.00350631 
29379488      1782930    29379488_1782930 29379488      2134266    29379488_2134266    0.0248264 
29379488      1782953    29379488_1782953 29379488      1782964    29379488_1782964     0.975486 
29379488      1782953    29379488_1782953 29379488      2134170    29379488_2134170    0.0201698 
29379488      1782953    29379488_1782953 29379488      2134182    29379488_2134182    0.0126818 
29379488      1782953    29379488_1782953 29379488      2134266    29379488_2134266    0.0216785 
29379488      1782964    29379488_1782964 29379488      2134170    29379488_2134170    0.0140779 
29379488      1782964    29379488_1782964 29379488      2134182    29379488_2134182    0.0110733 
29379488      1782964    29379488_1782964 29379488      2134266    29379488_2134266    0.0155347 
29379488      2134170    29379488_2134170 29379488      2134182    29379488_2134182    0.0687727 
29379488      2134170    29379488_2134170 29379488      2134266    29379488_2134266     0.813181 
29379488      2134182    29379488_2134182 29379488      2134266    29379488_2134266     0.036213 
29379490      1007628    29379490_1007628 29379490      1007742    29379490_1007742     0.683282 
29379492        71813      29379492_71813 29379492        84369      29379492_84369     0.239332 
29379492        71813      29379492_71813 29379492        90079      29379492_90079     0.295841 
29379492        84369      29379492_84369 29379492        90079      29379492_90079     0.605425 
29379495       796842     29379495_796842 29379495       796989     29379495_796989     0.601809 
29379495       796842     29379495_796842 29379495       936382     29379495_936382     0.613716 
29379495       796842     29379495_796842 29379495      1766206    29379495_1766206    0.0419917 
29379495       796842     29379495_796842 29379495      2554106    29379495_2554106   0.00136503 
29379495       796842     29379495_796842 29379495      2554120    29379495_2554120   0.00136503 
29379495       796842     29379495_796842 29379495      3011803    29379495_3011803  9.01954e-05 
29379495       796842     29379495_796842 29379495      3011863    29379495_3011863    0.0113067 
29379495       796842     29379495_796842 29379495      3011917    29379495_3011917    0.0101298 
29379495       796842     29379495_796842 29379495      3444851    29379495_3444851    0.0205482 
29379495       796989     29379495_796989 29379495       936382     29379495_936382     0.608333 
29379495       796989     29379495_796989 29379495      1766206    29379495_1766206    0.0250272 
29379495       796989     29379495_796989 29379495      2554106    29379495_2554106   0.00275546 
29379495       796989     29379495_796989 29379495      2554120    29379495_2554120   0.00275546 
29379495       796989     29379495_796989 29379495      3011803    29379495_3011803   0.00321277 
29379495       796989     29379495_796989 29379495      3011863    29379495_3011863   0.00228288 
29379495       796989     29379495_796989 29379495      3011917    29379495_3011917   0.00795147 
29379495       796989     29379495_796989 29379495      3444851    29379495_3444851   0.00760918 
29379495       936382     29379495_936382 29379495      1766206    29379495_1766206    0.0444778 
29379495       936382     29379495_936382 29379495      2554106    29379495_2554106  0.000131711 
29379495       936382     29379495_936382 29379495      2554120    29379495_2554120  0.000131711 
29379495       936382     29379495_936382 29379495      3011803    29379495_3011803   0.00310579 
29379495       936382     29379495_936382 29379495      3011863    29379495_3011863    0.0177876 
29379495       936382     29379495_936382 29379495      3011917    29379495_3011917   0.00631558 
29379495       936382     29379495_936382 29379495      3444851    29379495_3444851    0.0283021 
29379495      1766206    29379495_1766206 29379495      2554106    29379495_2554106   0.00542068 
29379495      1766206    29379495_1766206 29379495      2554120    29379495_2554120   0.00542068 
29379495      1766206    29379495_1766206 29379495      3011803    29379495_3011803  0.000966946 
29379495      1766206    29379495_1766206 29379495      3011863    29379495_3011863     0.265824 
29379495      1766206    29379495_1766206 29379495      3011917    29379495_3011917  4.54786e-05 
29379495      1766206    29379495_1766206 29379495      3444851    29379495_3444851     0.300256 
29379495      2554106    29379495_2554106 29379495      2554120    29379495_2554120            1 
29379495      2554106    29379495_2554106 29379495      3011803    29379495_3011803     0.552359 
29379495      2554106    29379495_2554106 29379495      3011863    29379495_3011863    0.0143524 
29379495      2554106    29379495_2554106 29379495      3011917    29379495_3011917    0.0142627 
29379495      2554106    29379495_2554106 29379495      3444851    29379495_3444851  0.000902867 
29379495      2554120    29379495_2554120 29379495      3011803    29379495_3011803     0.552359 
29379495      2554120    29379495_2554120 29379495      3011863    29379495_3011863    0.0143524 
29379495      2554120    29379495_2554120 29379495      3011917    29379495_3011917    0.0142627 
29379495      2554120    29379495_2554120 29379495      3444851    29379495_3444851  0.000902867 
29379495      3011803    29379495_3011803 29379495      3011863    29379495_3011863   0.00452033 
29379495      3011803    29379495_3011803 29379495      3011917    29379495_3011917    0.0165014 
29379495      3011803    29379495_3011803 29379495      3444851    29379495_3444851   0.00431189 
29379495      3011863    29379495_3011863 29379495      3011917    29379495_3011917    0.0224928 
29379495      3011863    29379495_3011863 29379495      3444851    29379495_3444851      0.83795 
29379495      3011917    29379495_3011917 29379495      3444851    29379495_3444851    0.0097016 
29379498       222832     29379498_222832 29379498       227695     29379498_227695    0.0512525 
29379498       222832     29379498_222832 29379498       227745     29379498_227745    0.0566631 
29379498       222832     29379498_222832 29379498       236357     29379498_236357    0.0526215 
29379498       222832     29379498_222832 29379498       236411     29379498_236411    0.0561918 
29379498       222832     29379498_222832 29379498      3787186    29379498_3787186    0.0112108 
29379498       222832     29379498_222832 29379498      3787225    29379498_3787225    0.0179537 
29379498       222832     29379498_222832 29379498      3788467    29379498_3788467    0.0110881 
29379498       222832     29379498_222832 29379498      4797110    29379498_4797110  0.000837726 
29379498       222832     29379498_222832 29379498      5717779    29379498_5717779   0.00228109 
29379498       222832     29379498_222832 29379498      5718319    29379498_5718319   0.00131245 
29379498       222832     29379498_222832 29379498      5718356    29379498_5718356  0.000847601 
29379498       222832     29379498_222832 29379498      6720794    29379498_6720794    0.0232628 
29379498       222832     29379498_222832 29379498      6720895    29379498_6720895    0.0305908 
29379498       222832     29379498_222832 29379498      6720897    29379498_6720897    0.0322934 
29379498       222832     29379498_222832 29379498      6848347    29379498_6848347    0.0474235 
29379498       222832     29379498_222832 29379498      6848355    29379498_6848355     0.042836 
29379498       222832     29379498_222832 29379498      6848373    29379498_6848373    0.0427059 
29379498       222832     29379498_222832 29379498      6848376    29379498_6848376    0.0404917 
29379498       222832     29379498_222832 29379498      6848391    29379498_6848391    0.0444524 
29379498       222832     29379498_222832 29379498      6848424    29379498_6848424    0.0453173 
29379498       222832     29379498_222832 29379498      6848520    29379498_6848520    0.0375995 
29379498       222832     29379498_222832 29379498      6848533    29379498_6848533    0.0375995 
29379498       222832     29379498_222832 29379498      6848545    29379498_6848545    0.0356641 
29379498       227695     29379498_227695 29379498       227745     29379498_227745     0.876894 
29379498       227695     29379498_227695 29379498       236357     29379498_236357     0.796841 
29379498       227695     29379498_227695 29379498       236411     29379498_236411     0.754583 
29379498       227695     29379498_227695 29379498      3787186    29379498_3787186    0.0648225 
29379498       227695     29379498_227695 29379498      3787225    29379498_3787225    0.0577371 
29379498       227695     29379498_227695 29379498      3788467    29379498_3788467    0.0648971 
29379498       227695     29379498_227695 29379498      4797110    29379498_4797110  0.000252624 
29379498       227695     29379498_227695 29379498      5717779    29379498_5717779    0.0537546 
29379498       227695     29379498_227695 29379498      5718319    29379498_5718319    0.0470944 
29379498       227695     29379498_227695 29379498      5718356    29379498_5718356    0.0512871 
29379498       227695     29379498_227695 29379498      6720794    29379498_6720794    0.0116155 
29379498       227695     29379498_227695 29379498      6720895    29379498_6720895    0.0319583 
29379498       227695     29379498_227695 29379498      6720897    29379498_6720897    0.0240595 
29379498       227695     29379498_227695 29379498      6848347    29379498_6848347    0.0132863 
29379498       227695     29379498_227695 29379498      6848355    29379498_6848355    0.0138979 
29379498       227695     29379498_227695 29379498      6848373    29379498_6848373    0.0275079 
29379498       227695     29379498_227695 29379498      6848376    29379498_6848376    0.0293465 
29379498       227695     29379498_227695 29379498      6848391    29379498_6848391    0.0185699 
29379498       227695     29379498_227695 29379498      6848424    29379498_6848424   0.00331558 
29379498       227695     29379498_227695 29379498      6848520    29379498_6848520     0.027952 
29379498       227695     29379498_227695 29379498      6848533    29379498_6848533     0.027952 
29379498       227695     29379498_227695 29379498      6848545    29379498_6848545    0.0180733 
29379498       227745     29379498_227745 29379498       236357     29379498_236357      0.83861 
29379498       227745     29379498_227745 29379498       236411     29379498_236411     0.796701 
29379498       227745     29379498_227745 29379498      3787186    29379498_3787186     0.125767 
29379498       227745     29379498_227745 29379498      3787225    29379498_3787225    0.0701194 
29379498       227745     29379498_227745 29379498      3788467    29379498_3788467     0.072731 
29379498       227745     29379498_227745 29379498      4797110    29379498_4797110  0.000232988 
29379498       227745     29379498_227745 29379498      5717779    29379498_5717779    0.0492219 
29379498       227745     29379498_227745 29379498      5718319    29379498_5718319    0.0504244 
29379498       227745     29379498_227745 29379498      5718356    29379498_5718356    0.0553622 
29379498       227745     29379498_227745 29379498      6720794    29379498_6720794   0.00738579 
29379498       227745     29379498_227745 29379498      6720895    29379498_6720895    0.0238949 
29379498       227745     29379498_227745 29379498      6720897    29379498_6720897    0.0175155 
29379498       227745     29379498_227745 29379498      6848347    29379498_6848347   0.00937372 
29379498       227745     29379498_227745 29379498      6848355    29379498_6848355    0.0097876 
29379498       227745     29379498_227745 29379498      6848373    29379498_6848373    0.0208327 
29379498       227745     29379498_227745 29379498      6848376    29379498_6848376    0.0221444 
29379498       227745     29379498_227745 29379498      6848391    29379498_6848391     0.013461 
29379498       227745     29379498_227745 29379498      6848424    29379498_6848424   0.00612037 
29379498       227745     29379498_227745 29379498      6848520    29379498_6848520    0.0210942 
29379498       227745     29379498_227745 29379498      6848533    29379498_6848533    0.0210942 
29379498       227745     29379498_227745 29379498      6848545    29379498_6848545    0.0126792 
29379498       236357     29379498_236357 29379498       236411     29379498_236411     0.849921 
29379498       236357     29379498_236357 29379498      3787186    29379498_3787186     0.112059 
29379498       236357     29379498_236357 29379498      3787225    29379498_3787225    0.0628567 
29379498       236357     29379498_236357 29379498      3788467    29379498_3788467      0.05612 
29379498       236357     29379498_236357 29379498      4797110    29379498_4797110  0.000305322 
29379498       236357     29379498_236357 29379498      5717779    29379498_5717779    0.0505729 
29379498       236357     29379498_236357 29379498      5718319    29379498_5718319    0.0658977 
29379498       236357     29379498_236357 29379498      5718356    29379498_5718356    0.0714225 
29379498       236357     29379498_236357 29379498      6720794    29379498_6720794   0.00690849 
29379498       236357     29379498_236357 29379498      6720895    29379498_6720895    0.0131741 
29379498       236357     29379498_236357 29379498      6720897    29379498_6720897   0.00851879 
29379498       236357     29379498_236357 29379498      6848347    29379498_6848347   0.00707902 
29379498       236357     29379498_236357 29379498      6848355    29379498_6848355   0.00752733 
29379498       236357     29379498_236357 29379498      6848373    29379498_6848373      0.01273 
29379498       236357     29379498_236357 29379498      6848376    29379498_6848376    0.0138191 
29379498       236357     29379498_236357 29379498      6848391    29379498_6848391   0.00709088 
29379498       236357     29379498_236357 29379498      6848424    29379498_6848424    0.0169394 
29379498       236357     29379498_236357 29379498      6848520    29379498_6848520    0.0251175 
29379498       236357     29379498_236357 29379498      6848533    29379498_6848533    0.0196288 
29379498       236357     29379498_236357 29379498      6848545    29379498_6848545    0.0116707 
29379498       236411     29379498_236411 29379498      3787186    29379498_3787186    0.0970051 
29379498       236411     29379498_236411 29379498      3787225    29379498_3787225    0.0367526 
29379498       236411     29379498_236411 29379498      3788467    29379498_3788467    0.0183175 
29379498       236411     29379498_236411 29379498      4797110    29379498_4797110  0.000323435 
29379498       236411     29379498_236411 29379498      5717779    29379498_5717779     0.029864 
29379498       236411     29379498_236411 29379498      5718319    29379498_5718319    0.0307898 
29379498       236411     29379498_236411 29379498      5718356    29379498_5718356    0.0343734 
29379498       236411     29379498_236411 29379498      6720794    29379498_6720794    0.0206576 
29379498       236411     29379498_236411 29379498      6720895    29379498_6720895    0.0362954 
29379498       236411     29379498_236411 29379498      6720897    29379498_6720897    0.0283425 
29379498       236411     29379498_236411 29379498      6848347    29379498_6848347    0.0110015 
29379498       236411     29379498_236411 29379498      6848355    29379498_6848355    0.0114501 
29379498       236411     29379498_236411 29379498      6848373    29379498_6848373    0.0234852 
29379498       236411     29379498_236411 29379498      6848376    29379498_6848376    0.0249416 
29379498       236411     29379498_236411 29379498      6848391    29379498_6848391    0.0155173 
29379498       236411     29379498_236411 29379498      6848424    29379498_6848424   0.00612037 
29379498       236411     29379498_236411 29379498      6848520    29379498_6848520     0.040307 
29379498       236411     29379498_236411 29379498      6848533    29379498_6848533     0.040307 
29379498       236411     29379498_236411 29379498      6848545    29379498_6848545    0.0347637 
29379498      3787186    29379498_3787186 29379498      3787225    29379498_3787225    0.0240427 
29379498      3787186    29379498_3787186 29379498      3788467    29379498_3788467     0.038918 
29379498      3787186    29379498_3787186 29379498      4797110    29379498_4797110   0.00326551 
29379498      3787186    29379498_3787186 29379498      5717779    29379498_5717779    0.0175765 
29379498      3787186    29379498_3787186 29379498      5718319    29379498_5718319    0.0291201 
29379498      3787186    29379498_3787186 29379498      5718356    29379498_5718356    0.0433153 
29379498      3787186    29379498_3787186 29379498      6720794    29379498_6720794  0.000103524 
29379498      3787186    29379498_3787186 29379498      6720895    29379498_6720895  0.000906117 
29379498      3787186    29379498_3787186 29379498      6720897    29379498_6720897  1.16595e-05 
29379498      3787186    29379498_3787186 29379498      6848347    29379498_6848347   0.00134303 
29379498      3787186    29379498_3787186 29379498      6848355    29379498_6848355   0.00166109 
29379498      3787186    29379498_3787186 29379498      6848373    29379498_6848373   0.00219852 
29379498      3787186    29379498_3787186 29379498      6848376    29379498_6848376   0.00270151 
29379498      3787186    29379498_3787186 29379498      6848391    29379498_6848391   0.00192094 
29379498      3787186    29379498_3787186 29379498      6848424    29379498_6848424  0.000594641 
29379498      3787186    29379498_3787186 29379498      6848520    29379498_6848520    0.0061471 
29379498      3787186    29379498_3787186 29379498      6848533    29379498_6848533  0.000181099 
29379498      3787186    29379498_3787186 29379498      6848545    29379498_6848545  7.16119e-05 
29379498      3787225    29379498_3787225 29379498      3788467    29379498_3788467     0.552916 
29379498      3787225    29379498_3787225 29379498      4797110    29379498_4797110   0.00702641 
29379498      3787225    29379498_3787225 29379498      5717779    29379498_5717779    0.0125784 
29379498      3787225    29379498_3787225 29379498      5718319    29379498_5718319    0.0164971 
29379498      3787225    29379498_3787225 29379498      5718356    29379498_5718356    0.0136386 
29379498      3787225    29379498_3787225 29379498      6720794    29379498_6720794   0.00939811 
29379498      3787225    29379498_3787225 29379498      6720895    29379498_6720895    0.0145431 
29379498      3787225    29379498_3787225 29379498      6720897    29379498_6720897    0.0127755 
29379498      3787225    29379498_3787225 29379498      6848347    29379498_6848347  5.26593e-05 
29379498      3787225    29379498_3787225 29379498      6848355    29379498_6848355  0.000235713 
29379498      3787225    29379498_3787225 29379498      6848373    29379498_6848373  0.000584048 
29379498      3787225    29379498_3787225 29379498      6848376    29379498_6848376   0.00105943 
29379498      3787225    29379498_3787225 29379498      6848391    29379498_6848391  0.000167883 
29379498      3787225    29379498_3787225 29379498      6848424    29379498_6848424    0.0385927 
29379498      3787225    29379498_3787225 29379498      6848520    29379498_6848520   0.00309075 
29379498      3787225    29379498_3787225 29379498      6848533    29379498_6848533  0.000121851 
29379498      3787225    29379498_3787225 29379498      6848545    29379498_6848545  1.02596e-05 
29379498      3788467    29379498_3788467 29379498      4797110    29379498_4797110   0.00801909 
29379498      3788467    29379498_3788467 29379498      5717779    29379498_5717779    0.0152685 
29379498      3788467    29379498_3788467 29379498      5718319    29379498_5718319    0.0278643 
29379498      3788467    29379498_3788467 29379498      5718356    29379498_5718356    0.0351012 
29379498      3788467    29379498_3788467 29379498      6720794    29379498_6720794  2.20625e-05 
29379498      3788467    29379498_3788467 29379498      6720895    29379498_6720895   0.00303844 
29379498      3788467    29379498_3788467 29379498      6720897    29379498_6720897   0.00209024 
29379498      3788467    29379498_3788467 29379498      6848347    29379498_6848347   0.00453925 
29379498      3788467    29379498_3788467 29379498      6848355    29379498_6848355   0.00937974 
29379498      3788467    29379498_3788467 29379498      6848373    29379498_6848373   0.00760581 
29379498      3788467    29379498_3788467 29379498      6848376    29379498_6848376   0.00942213 
29379498      3788467    29379498_3788467 29379498      6848391    29379498_6848391   0.00261752 
29379498      3788467    29379498_3788467 29379498      6848424    29379498_6848424    0.0448355 
29379498      3788467    29379498_3788467 29379498      6848520    29379498_6848520   0.00800861 
29379498      3788467    29379498_3788467 29379498      6848533    29379498_6848533   0.00231645 
29379498      3788467    29379498_3788467 29379498      6848545    29379498_6848545  1.70232e-05 
29379498      4797110    29379498_4797110 29379498      5717779    29379498_5717779    0.0250161 
29379498      4797110    29379498_4797110 29379498      5718319    29379498_5718319    0.0149781 
29379498      4797110    29379498_4797110 29379498      5718356    29379498_5718356    0.0129578 
29379498      4797110    29379498_4797110 29379498      6720794    29379498_6720794    0.0156196 
29379498      4797110    29379498_4797110 29379498      6720895    29379498_6720895   0.00684149 
29379498      4797110    29379498_4797110 29379498      6720897    29379498_6720897   0.00788417 
29379498      4797110    29379498_4797110 29379498      6848347    29379498_6848347    0.0263537 
29379498      4797110    29379498_4797110 29379498      6848355    29379498_6848355     0.022981 
29379498      4797110    29379498_4797110 29379498      6848373    29379498_6848373    0.0137148 
29379498      4797110    29379498_4797110 29379498      6848376    29379498_6848376    0.0121953 
29379498      4797110    29379498_4797110 29379498      6848391    29379498_6848391   0.00813348 
29379498      4797110    29379498_4797110 29379498      6848424    29379498_6848424   0.00288685 
29379498      4797110    29379498_4797110 29379498      6848520    29379498_6848520   0.00771057 
29379498      4797110    29379498_4797110 29379498      6848533    29379498_6848533   0.00318651 
29379498      4797110    29379498_4797110 29379498      6848545    29379498_6848545   0.00660757 
29379498      5717779    29379498_5717779 29379498      5718319    29379498_5718319     0.663718 
29379498      5717779    29379498_5717779 29379498      5718356    29379498_5718356     0.609605 
29379498      5717779    29379498_5717779 29379498      6720794    29379498_6720794   0.00230245 
29379498      5717779    29379498_5717779 29379498      6720895    29379498_6720895    0.0109851 
29379498      5717779    29379498_5717779 29379498      6720897    29379498_6720897   0.00858111 
29379498      5717779    29379498_5717779 29379498      6848347    29379498_6848347    0.0308665 
29379498      5717779    29379498_5717779 29379498      6848355    29379498_6848355    0.0336991 
29379498      5717779    29379498_5717779 29379498      6848373    29379498_6848373    0.0402567 
29379498      5717779    29379498_5717779 29379498      6848376    29379498_6848376     0.045398 
29379498      5717779    29379498_5717779 29379498      6848391    29379498_6848391    0.0326908 
29379498      5717779    29379498_5717779 29379498      6848424    29379498_6848424     0.142581 
29379498      5717779    29379498_5717779 29379498      6848520    29379498_6848520  0.000897162 
29379498      5717779    29379498_5717779 29379498      6848533    29379498_6848533   0.00248615 
29379498      5717779    29379498_5717779 29379498      6848545    29379498_6848545   0.00677238 
29379498      5718319    29379498_5718319 29379498      5718356    29379498_5718356     0.905485 
29379498      5718319    29379498_5718319 29379498      6720794    29379498_6720794    0.0127705 
29379498      5718319    29379498_5718319 29379498      6720895    29379498_6720895     0.020666 
29379498      5718319    29379498_5718319 29379498      6720897    29379498_6720897    0.0174916 
29379498      5718319    29379498_5718319 29379498      6848347    29379498_6848347    0.0315255 
29379498      5718319    29379498_5718319 29379498      6848355    29379498_6848355    0.0342888 
29379498      5718319    29379498_5718319 29379498      6848373    29379498_6848373    0.0330357 
29379498      5718319    29379498_5718319 29379498      6848376    29379498_6848376    0.0376449 
29379498      5718319    29379498_5718319 29379498      6848391    29379498_6848391    0.0199408 
29379498      5718319    29379498_5718319 29379498      6848424    29379498_6848424    0.0732753 
29379498      5718319    29379498_5718319 29379498      6848520    29379498_6848520   0.00113771 
29379498      5718319    29379498_5718319 29379498      6848533    29379498_6848533   0.00283345 
29379498      5718319    29379498_5718319 29379498      6848545    29379498_6848545    0.0071633 
29379498      5718356    29379498_5718356 29379498      6720794    29379498_6720794    0.0233157 
29379498      5718356    29379498_5718356 29379498      6720895    29379498_6720895    0.0282358 
29379498      5718356    29379498_5718356 29379498      6720897    29379498_6720897    0.0245797 
29379498      5718356    29379498_5718356 29379498      6848347    29379498_6848347     0.034469 
29379498      5718356    29379498_5718356 29379498      6848355    29379498_6848355    0.0371866 
29379498      5718356    29379498_5718356 29379498      6848373    29379498_6848373    0.0357663 
29379498      5718356    29379498_5718356 29379498      6848376    29379498_6848376    0.0404604 
29379498      5718356    29379498_5718356 29379498      6848391    29379498_6848391    0.0220644 
29379498      5718356    29379498_5718356 29379498      6848424    29379498_6848424     0.089481 
29379498      5718356    29379498_5718356 29379498      6848520    29379498_6848520   0.00149047 
29379498      5718356    29379498_5718356 29379498      6848533    29379498_6848533   0.00340527 
29379498      5718356    29379498_5718356 29379498      6848545    29379498_6848545   0.00806293 
29379498      6720794    29379498_6720794 29379498      6720895    29379498_6720895     0.812495 
29379498      6720794    29379498_6720794 29379498      6720897    29379498_6720897     0.831927 
29379498      6720794    29379498_6720794 29379498      6848347    29379498_6848347     0.690626 
29379498      6720794    29379498_6720794 29379498      6848355    29379498_6848355     0.637872 
29379498      6720794    29379498_6720794 29379498      6848373    29379498_6848373     0.650987 
29379498      6720794    29379498_6720794 29379498      6848376    29379498_6848376     0.668381 
29379498      6720794    29379498_6720794 29379498      6848391    29379498_6848391     0.634032 
29379498      6720794    29379498_6720794 29379498      6848424    29379498_6848424     0.162299 
29379498      6720794    29379498_6720794 29379498      6848520    29379498_6848520     0.509285 
29379498      6720794    29379498_6720794 29379498      6848533    29379498_6848533     0.450583 
29379498      6720794    29379498_6720794 29379498      6848545    29379498_6848545     0.493498 
29379498      6720895    29379498_6720895 29379498      6720897    29379498_6720897     0.978029 
29379498      6720895    29379498_6720895 29379498      6848347    29379498_6848347       0.6309 
29379498      6720895    29379498_6720895 29379498      6848355    29379498_6848355     0.581334 
29379498      6720895    29379498_6720895 29379498      6848373    29379498_6848373     0.629875 
29379498      6720895    29379498_6720895 29379498      6848376    29379498_6848376     0.649325 
29379498      6720895    29379498_6720895 29379498      6848391    29379498_6848391     0.609654 
29379498      6720895    29379498_6720895 29379498      6848424    29379498_6848424     0.170301 
29379498      6720895    29379498_6720895 29379498      6848520    29379498_6848520     0.478702 
29379498      6720895    29379498_6720895 29379498      6848533    29379498_6848533     0.447505 
29379498      6720895    29379498_6720895 29379498      6848545    29379498_6848545     0.494931 
29379498      6720897    29379498_6720897 29379498      6848347    29379498_6848347     0.648071 
29379498      6720897    29379498_6720897 29379498      6848355    29379498_6848355     0.597662 
29379498      6720897    29379498_6720897 29379498      6848373    29379498_6848373     0.647658 
29379498      6720897    29379498_6720897 29379498      6848376    29379498_6848376     0.667747 
29379498      6720897    29379498_6720897 29379498      6848391    29379498_6848391     0.626879 
29379498      6720897    29379498_6720897 29379498      6848424    29379498_6848424     0.181748 
29379498      6720897    29379498_6720897 29379498      6848520    29379498_6848520     0.493047 
29379498      6720897    29379498_6720897 29379498      6848533    29379498_6848533     0.461315 
29379498      6720897    29379498_6720897 29379498      6848545    29379498_6848545     0.509812 
29379498      6848347    29379498_6848347 29379498      6848355    29379498_6848355     0.927699 
29379498      6848347    29379498_6848347 29379498      6848373    29379498_6848373     0.901766 
29379498      6848347    29379498_6848347 29379498      6848376    29379498_6848376     0.879263 
29379498      6848347    29379498_6848347 29379498      6848391    29379498_6848391      0.78303 
29379498      6848347    29379498_6848347 29379498      6848424    29379498_6848424     0.262384 
29379498      6848347    29379498_6848347 29379498      6848520    29379498_6848520     0.595284 
29379498      6848347    29379498_6848347 29379498      6848533    29379498_6848533     0.595284 
29379498      6848347    29379498_6848347 29379498      6848545    29379498_6848545     0.657528 
29379498      6848355    29379498_6848355 29379498      6848373    29379498_6848373     0.880831 
29379498      6848355    29379498_6848355 29379498      6848376    29379498_6848376     0.905004 
29379498      6848355    29379498_6848355 29379498      6848391    29379498_6848391     0.811332 
29379498      6848355    29379498_6848355 29379498      6848424    29379498_6848424       0.2736 
29379498      6848355    29379498_6848355 29379498      6848520    29379498_6848520     0.585884 
29379498      6848355    29379498_6848355 29379498      6848533    29379498_6848533     0.585884 
29379498      6848355    29379498_6848355 29379498      6848545    29379498_6848545     0.645443 
29379498      6848373    29379498_6848373 29379498      6848376    29379498_6848376     0.975205 
29379498      6848373    29379498_6848373 29379498      6848391    29379498_6848391      0.87708 
29379498      6848373    29379498_6848373 29379498      6848424    29379498_6848424     0.292065 
29379498      6848373    29379498_6848373 29379498      6848520    29379498_6848520     0.636592 
29379498      6848373    29379498_6848373 29379498      6848533    29379498_6848533     0.636592 
29379498      6848373    29379498_6848373 29379498      6848545    29379498_6848545     0.699532 
29379498      6848376    29379498_6848376 29379498      6848391    29379498_6848391     0.902043 
29379498      6848376    29379498_6848376 29379498      6848424    29379498_6848424     0.318565 
29379498      6848376    29379498_6848376 29379498      6848520    29379498_6848520     0.658028 
29379498      6848376    29379498_6848376 29379498      6848533    29379498_6848533     0.658028 
29379498      6848376    29379498_6848376 29379498      6848545    29379498_6848545     0.721325 
29379498      6848391    29379498_6848391 29379498      6848424    29379498_6848424     0.329262 
29379498      6848391    29379498_6848391 29379498      6848520    29379498_6848520     0.717207 
29379498      6848391    29379498_6848391 29379498      6848533    29379498_6848533     0.717207 
29379498      6848391    29379498_6848391 29379498      6848545    29379498_6848545      0.73996 
29379498      6848424    29379498_6848424 29379498      6848520    29379498_6848520      0.29122 
29379498      6848424    29379498_6848424 29379498      6848533    29379498_6848533      0.29122 
29379498      6848424    29379498_6848424 29379498      6848545    29379498_6848545     0.316447 
29379498      6848520    29379498_6848520 29379498      6848533    29379498_6848533     0.953324 
29379498      6848520    29379498_6848520 29379498      6848545    29379498_6848545       0.8421 
29379498      6848533    29379498_6848533 29379498      6848545    29379498_6848545     0.885889 
29379500        97613      29379500_97613 29379500       210203     29379500_210203     0.711301 
29379500        97613      29379500_97613 29379500       540280     29379500_540280     0.670978 
29379500       210203     29379500_210203 29379500       540280     29379500_540280     0.632744 
29379502       757350     29379502_757350 29379502       757372     29379502_757372     0.964328 
29379502       757350     29379502_757350 29379502       757373     29379502_757373     0.362758 
29379502       757350     29379502_757350 29379502       757405     29379502_757405      0.41839 
29379502       757350     29379502_757350 29379502       757407     29379502_757407      0.41839 
29379502       757350     29379502_757350 29379502       757440     29379502_757440    0.0943793 
29379502       757350     29379502_757350 29379502       757457     29379502_757457     0.404835 
29379502       757350     29379502_757350 29379502       757480     29379502_757480     0.704189 
29379502       757372     29379502_757372 29379502       757373     29379502_757373     0.391695 
29379502       757372     29379502_757372 29379502       757405     29379502_757405     0.390447 
29379502       757372     29379502_757372 29379502       757407     29379502_757407     0.390447 
29379502       757372     29379502_757372 29379502       757440     29379502_757440    0.0943793 
29379502       757372     29379502_757372 29379502       757457     29379502_757457     0.378187 
29379502       757372     29379502_757372 29379502       757480     29379502_757480     0.704189 
29379502       757373     29379502_757373 29379502       757405     29379502_757405    0.0311337 
29379502       757373     29379502_757373 29379502       757407     29379502_757407    0.0311337 
29379502       757373     29379502_757373 29379502       757440     29379502_757440    0.0597632 
29379502       757373     29379502_757373 29379502       757457     29379502_757457    0.0319484 
29379502       757373     29379502_757373 29379502       757480     29379502_757480     0.260869 
29379502       757405     29379502_757405 29379502       757407     29379502_757407            1 
29379502       757405     29379502_757405 29379502       757440     29379502_757440    0.0238517 
29379502       757405     29379502_757405 29379502       757457     29379502_757457     0.975359 
29379502       757405     29379502_757405 29379502       757480     29379502_757480     0.359057 
29379502       757407     29379502_757407 29379502       757440     29379502_757440    0.0238517 
29379502       757407     29379502_757407 29379502       757457     29379502_757457     0.975359 
29379502       757407     29379502_757407 29379502       757480     29379502_757480     0.359057 
29379502       757440     29379502_757440 29379502       757457     29379502_757457    0.0245928 
29379502       757440     29379502_757440 29379502       757480     29379502_757480    0.0953173 
29379502       757457     29379502_757457 29379502       757480     29379502_757480     0.372141 
29379505        44454      29379505_44454 29379505       571400     29379505_571400    0.0245474 
29379512      4916604    29379512_4916604 29379512      4916646    29379512_4916646     0.776745 
29379513       393568     29379513_393568 29379513      1358947    29379513_1358947     0.369063 
29379513       393568     29379513_393568 29379513      1359026    29379513_1359026     0.431961 
29379513       393568     29379513_393568 29379513      1359030    29379513_1359030     0.431961 
29379513       393568     29379513_393568 29379513      1612374    29379513_1612374    0.0617665 
29379513       393568     29379513_393568 29379513      1612600    29379513_1612600     0.554016 
29379513       393568     29379513_393568 29379513      1653078    29379513_1653078     0.420039 
29379513       393568     29379513_393568 29379513      2255564    29379513_2255564     0.424779 
29379513      1358947    29379513_1358947 29379513      1359026    29379513_1359026     0.820806 
29379513      1358947    29379513_1358947 29379513      1359030    29379513_1359030     0.820806 
29379513      1358947    29379513_1358947 29379513      1612374    29379513_1612374    0.0987337 
29379513      1358947    29379513_1358947 29379513      1612600    29379513_1612600     0.596695 
29379513      1358947    29379513_1358947 29379513      1653078    29379513_1653078     0.675463 
29379513      1358947    29379513_1358947 29379513      2255564    29379513_2255564      0.56118 
29379513      1359026    29379513_1359026 29379513      1359030    29379513_1359030            1 
29379513      1359026    29379513_1359026 29379513      1612374    29379513_1612374    0.0917335 
29379513      1359026    29379513_1359026 29379513      1612600    29379513_1612600     0.685149 
29379513      1359026    29379513_1359026 29379513      1653078    29379513_1653078     0.632508 
29379513      1359026    29379513_1359026 29379513      2255564    29379513_2255564     0.641662 
29379513      1359030    29379513_1359030 29379513      1612374    29379513_1612374    0.0917335 
29379513      1359030    29379513_1359030 29379513      1612600    29379513_1612600     0.685149 
29379513      1359030    29379513_1359030 29379513      1653078    29379513_1653078     0.632508 
29379513      1359030    29379513_1359030 29379513      2255564    29379513_2255564     0.641662 
29379513      1612374    29379513_1612374 29379513      1612600    29379513_1612600     0.055991 
29379513      1612374    29379513_1612374 29379513      1653078    29379513_1653078    0.0673253 
29379513      1612374    29379513_1612374 29379513      2255564    29379513_2255564    0.0789426 
29379513      1612600    29379513_1612600 29379513      1653078    29379513_1653078     0.606796 
29379513      1612600    29379513_1612600 29379513      2255564    29379513_2255564     0.498989 
29379513      1653078    29379513_1653078 29379513      2255564    29379513_2255564     0.601644 
29379515       116546     29379515_116546 29379515       212769     29379515_212769     0.583949 
29379515       116546     29379515_116546 29379515       232170     29379515_232170      0.60657 
29379515       116546     29379515_116546 29379515       684458     29379515_684458     0.100231 
29379515       116546     29379515_116546 29379515       684844     29379515_684844    0.0358195 
29379515       212769     29379515_212769 29379515       232170     29379515_232170     0.618861 
29379515       212769     29379515_212769 29379515       684458     29379515_684458    0.0189562 
29379515       212769     29379515_212769 29379515       684844     29379515_684844    0.0691435 
29379515       232170     29379515_232170 29379515       684458     29379515_684458    0.0244844 
29379515       232170     29379515_232170 29379515       684844     29379515_684844    0.0479541 
29379515       684458     29379515_684458 29379515       684844     29379515_684844    0.0281693 
29379518       433700     29379518_433700 29379518       434944     29379518_434944    0.0141881 
29379518       433700     29379518_433700 29379518      1628280    29379518_1628280     0.185627 
29379518       433700     29379518_433700 29379518      1628294    29379518_1628294     0.155913 
29379518       434944     29379518_434944 29379518      1628280    29379518_1628280    0.0214314 
29379518       434944     29379518_434944 29379518      1628294    29379518_1628294    0.0214314 
29379518      1628280    29379518_1628280 29379518      1628294    29379518_1628294     0.970316 
29379521       484166     29379521_484166 29379521       484183     29379521_484183    0.0418677 
29379521       484166     29379521_484166 29379521      1437496    29379521_1437496   0.00938942 
29379521       484183     29379521_484183 29379521      1437496    29379521_1437496    0.0235082 
29379523       789764     29379523_789764 29379523       790474     29379523_790474    0.0662187 
29379523       789764     29379523_789764 29379523       790530     29379523_790530    0.0740192 
29379523       789764     29379523_789764 29379523       934426     29379523_934426    0.0405584 
29379523       789764     29379523_789764 29379523       934488     29379523_934488    0.0727509 
29379523       789764     29379523_789764 29379523       934551     29379523_934551    0.0598906 
29379523       789764     29379523_789764 29379523      1007855    29379523_1007855    0.0555459 
29379523       789764     29379523_789764 29379523      1008192    29379523_1008192     0.053036 
29379523       789764     29379523_789764 29379523      1010205    29379523_1010205    0.0621089 
29379523       789764     29379523_789764 29379523      1010212    29379523_1010212    0.0620153 
29379523       789764     29379523_789764 29379523      1061144    29379523_1061144    0.0570955 
29379523       789764     29379523_789764 29379523      1080297    29379523_1080297    0.0717658 
29379523       789764     29379523_789764 29379523      1080348    29379523_1080348    0.0705042 
29379523       789764     29379523_789764 29379523      1273413    29379523_1273413    0.0237422 
29379523       790474     29379523_790474 29379523       790530     29379523_790530     0.841735 
29379523       790474     29379523_790474 29379523       934426     29379523_934426     0.643702 
29379523       790474     29379523_790474 29379523       934488     29379523_934488     0.689936 
29379523       790474     29379523_790474 29379523       934551     29379523_934551      0.65775 
29379523       790474     29379523_790474 29379523      1007855    29379523_1007855     0.721196 
29379523       790474     29379523_790474 29379523      1008192    29379523_1008192      0.69599 
29379523       790474     29379523_790474 29379523      1010205    29379523_1010205     0.696024 
29379523       790474     29379523_790474 29379523      1010212    29379523_1010212     0.605008 
29379523       790474     29379523_790474 29379523      1061144    29379523_1061144     0.713483 
29379523       790474     29379523_790474 29379523      1080297    29379523_1080297     0.693423 
29379523       790474     29379523_790474 29379523      1080348    29379523_1080348      0.70412 
29379523       790474     29379523_790474 29379523      1273413    29379523_1273413     0.425555 
29379523       790530     29379523_790530 29379523       934426     29379523_934426     0.648776 
29379523       790530     29379523_790530 29379523       934488     29379523_934488     0.692878 
29379523       790530     29379523_790530 29379523       934551     29379523_934551     0.660235 
29379523       790530     29379523_790530 29379523      1007855    29379523_1007855     0.782079 
29379523       790530     29379523_790530 29379523      1008192    29379523_1008192     0.635092 
29379523       790530     29379523_790530 29379523      1010205    29379523_1010205     0.698119 
29379523       790530     29379523_790530 29379523      1010212    29379523_1010212     0.639974 
29379523       790530     29379523_790530 29379523      1061144    29379523_1061144     0.651071 
29379523       790530     29379523_790530 29379523      1080297    29379523_1080297     0.763493 
29379523       790530     29379523_790530 29379523      1080348    29379523_1080348     0.779569 
29379523       790530     29379523_790530 29379523      1273413    29379523_1273413     0.357687 
29379523       934426     29379523_934426 29379523       934488     29379523_934488     0.837264 
29379523       934426     29379523_934426 29379523       934551     29379523_934551     0.802703 
29379523       934426     29379523_934426 29379523      1007855    29379523_1007855     0.689028 
29379523       934426     29379523_934426 29379523      1008192    29379523_1008192     0.680618 
29379523       934426     29379523_934426 29379523      1010205    29379523_1010205     0.739268 
29379523       934426     29379523_934426 29379523      1010212    29379523_1010212     0.680106 
29379523       934426     29379523_934426 29379523      1061144    29379523_1061144     0.572187 
29379523       934426     29379523_934426 29379523      1080297    29379523_1080297     0.740792 
29379523       934426     29379523_934426 29379523      1080348    29379523_1080348      0.75689 
29379523       934426     29379523_934426 29379523      1273413    29379523_1273413       0.2792 
29379523       934488     29379523_934488 29379523       934551     29379523_934551     0.923936 
29379523       934488     29379523_934488 29379523      1007855    29379523_1007855     0.810108 
29379523       934488     29379523_934488 29379523      1008192    29379523_1008192     0.760526 
29379523       934488     29379523_934488 29379523      1010205    29379523_1010205     0.853344 
29379523       934488     29379523_934488 29379523      1010212    29379523_1010212     0.789015 
29379523       934488     29379523_934488 29379523      1061144    29379523_1061144     0.710219 
29379523       934488     29379523_934488 29379523      1080297    29379523_1080297     0.827765 
29379523       934488     29379523_934488 29379523      1080348    29379523_1080348     0.847701 
29379523       934488     29379523_934488 29379523      1273413    29379523_1273413     0.318689 
29379523       934551     29379523_934551 29379523      1007855    29379523_1007855     0.755064 
29379523       934551     29379523_934551 29379523      1008192    29379523_1008192     0.760526 
29379523       934551     29379523_934551 29379523      1010205    29379523_1010205     0.784214 
29379523       934551     29379523_934551 29379523      1010212    29379523_1010212     0.723676 
29379523       934551     29379523_934551 29379523      1061144    29379523_1061144     0.678222 
29379523       934551     29379523_934551 29379523      1080297    29379523_1080297     0.757103 
29379523       934551     29379523_934551 29379523      1080348    29379523_1080348     0.772429 
29379523       934551     29379523_934551 29379523      1273413    29379523_1273413     0.347453 
29379523      1007855    29379523_1007855 29379523      1008192    29379523_1008192     0.782079 
29379523      1007855    29379523_1007855 29379523      1010205    29379523_1010205     0.779034 
29379523      1007855    29379523_1007855 29379523      1010212    29379523_1010212     0.748298 
29379523      1007855    29379523_1007855 29379523      1061144    29379523_1061144     0.745701 
29379523      1007855    29379523_1007855 29379523      1080297    29379523_1080297      0.79788 
29379523      1007855    29379523_1007855 29379523      1080348    29379523_1080348      0.85224 
29379523      1007855    29379523_1007855 29379523      1273413    29379523_1273413     0.301547 
29379523      1008192    29379523_1008192 29379523      1010205    29379523_1010205     0.698119 
29379523      1008192    29379523_1008192 29379523      1010212    29379523_1010212     0.639974 
29379523      1008192    29379523_1008192 29379523      1061144    29379523_1061144     0.651071 
29379523      1008192    29379523_1008192 29379523      1080297    29379523_1080297     0.763493 
29379523      1008192    29379523_1008192 29379523      1080348    29379523_1080348     0.779569 
29379523      1008192    29379523_1008192 29379523      1273413    29379523_1273413     0.387365 
29379523      1010205    29379523_1010205 29379523      1010212    29379523_1010212     0.893369 
29379523      1010205    29379523_1010205 29379523      1061144    29379523_1061144     0.682606 
29379523      1010205    29379523_1010205 29379523      1080297    29379523_1080297      0.83289 
29379523      1010205    29379523_1010205 29379523      1080348    29379523_1080348     0.815338 
29379523      1010205    29379523_1010205 29379523      1273413    29379523_1273413     0.331763 
29379523      1010212    29379523_1010212 29379523      1061144    29379523_1061144      0.65557 
29379523      1010212    29379523_1010212 29379523      1080297    29379523_1080297     0.800868 
29379523      1010212    29379523_1010212 29379523      1080348    29379523_1080348     0.819964 
29379523      1010212    29379523_1010212 29379523      1273413    29379523_1273413     0.260491 
29379523      1061144    29379523_1061144 29379523      1080297    29379523_1080297     0.647979 
29379523      1061144    29379523_1061144 29379523      1080348    29379523_1080348     0.658052 
29379523      1061144    29379523_1061144 29379523      1273413    29379523_1273413     0.339352 
29379523      1080297    29379523_1080297 29379523      1080348    29379523_1080348     0.937354 
29379523      1080297    29379523_1080297 29379523      1273413    29379523_1273413     0.326869 
29379523      1080348    29379523_1080348 29379523      1273413    29379523_1273413     0.321022 
29379524      1378248    29379524_1378248 29379524      3160979    29379524_3160979    0.0693714 
29379524      1378248    29379524_1378248 29379524      3161056    29379524_3161056    0.0115341 
29379524      1378248    29379524_1378248 29379524      3385847    29379524_3385847     0.154482 
29379524      3160979    29379524_3160979 29379524      3161056    29379524_3161056    0.0129644 
29379524      3160979    29379524_3160979 29379524      3385847    29379524_3385847    0.0153102 
29379524      3161056    29379524_3161056 29379524      3385847    29379524_3385847   0.00404477 
29379529        90409      29379529_90409 29379529        90424      29379529_90424     0.898448 
29379529        90409      29379529_90409 29379529        90427      29379529_90427     0.912789 
29379529        90409      29379529_90409 29379529       168107     29379529_168107     0.711765 
29379529        90409      29379529_90409 29379529       168292     29379529_168292     0.662201 
29379529        90424      29379529_90424 29379529        90427      29379529_90427     0.984855 
29379529        90424      29379529_90424 29379529       168107     29379529_168107     0.626744 
29379529        90424      29379529_90424 29379529       168292     29379529_168292     0.608049 
29379529        90427      29379529_90427 29379529       168107     29379529_168107     0.640635 
29379529        90427      29379529_90427 29379529       168292     29379529_168292     0.620874 
29379529       168107     29379529_168107 29379529       168292     29379529_168292     0.724636 
29379531       845978     29379531_845978 29379531       845984     29379531_845984     0.974473 
29379531       845978     29379531_845978 29379531       846069     29379531_846069     0.791822 
29379531       845978     29379531_845978 29379531       846095     29379531_846095     0.769521 
29379531       845978     29379531_845978 29379531       846102     29379531_846102     0.759126 
29379531       845984     29379531_845984 29379531       846069     29379531_846069     0.799195 
29379531       845984     29379531_845984 29379531       846095     29379531_846095     0.751597 
29379531       845984     29379531_845984 29379531       846102     29379531_846102     0.742806 
29379531       846069     29379531_846069 29379531       846095     29379531_846095     0.916635 
29379531       846069     29379531_846069 29379531       846102     29379531_846102     0.873396 
29379531       846095     29379531_846095 29379531       846102     29379531_846102     0.931718 
29379534       681649     29379534_681649 29379534       681664     29379534_681664     0.973227 
29379534       681649     29379534_681649 29379534       681666     29379534_681666     0.959963 
29379534       681649     29379534_681649 29379534       681688     29379534_681688     0.921294 
29379534       681649     29379534_681649 29379534       681689     29379534_681689     0.921294 
29379534       681649     29379534_681649 29379534       681706     29379534_681706     0.921034 
29379534       681649     29379534_681649 29379534       709639     29379534_709639     0.649037 
29379534       681649     29379534_681649 29379534       950804     29379534_950804     0.792412 
29379534       681649     29379534_681649 29379534       950842     29379534_950842     0.795734 
29379534       681649     29379534_681649 29379534       958748     29379534_958748    0.0633035 
29379534       681649     29379534_681649 29379534      1465805    29379534_1465805        0.264 
29379534       681664     29379534_681664 29379534       681666     29379534_681666     0.986517 
29379534       681664     29379534_681664 29379534       681688     29379534_681688     0.947194 
29379534       681664     29379534_681664 29379534       681689     29379534_681689     0.947194 
29379534       681664     29379534_681664 29379534       681706     29379534_681706     0.946946 
29379534       681664     29379534_681664 29379534       709639     29379534_709639     0.693941 
29379534       681664     29379534_681664 29379534       950804     29379534_950804     0.804207 
29379534       681664     29379534_681664 29379534       950842     29379534_950842     0.808014 
29379534       681664     29379534_681664 29379534       958748     29379534_958748    0.0422327 
29379534       681664     29379534_681664 29379534      1465805    29379534_1465805     0.241615 
29379534       681666     29379534_681666 29379534       681688     29379534_681688     0.934109 
29379534       681666     29379534_681666 29379534       681689     29379534_681689     0.934109 
29379534       681666     29379534_681666 29379534       681706     29379534_681706     0.933146 
29379534       681666     29379534_681666 29379534       709639     29379534_709639     0.703002 
29379534       681666     29379534_681666 29379534       950804     29379534_950804     0.814196 
29379534       681666     29379534_681666 29379534       950842     29379534_950842     0.817579 
29379534       681666     29379534_681666 29379534       958748     29379534_958748     0.044684 
29379534       681666     29379534_681666 29379534      1465805    29379534_1465805     0.236367 
29379534       681688     29379534_681688 29379534       681689     29379534_681689            1 
29379534       681688     29379534_681688 29379534       681706     29379534_681706     0.973987 
29379534       681688     29379534_681688 29379534       709639     29379534_709639     0.652546 
29379534       681688     29379534_681688 29379534       950804     29379534_950804     0.808234 
29379534       681688     29379534_681688 29379534       950842     29379534_950842     0.811965 
29379534       681688     29379534_681688 29379534       958748     29379534_958748    0.0328266 
29379534       681688     29379534_681688 29379534      1465805    29379534_1465805     0.235214 
29379534       681689     29379534_681689 29379534       681706     29379534_681706     0.973987 
29379534       681689     29379534_681689 29379534       709639     29379534_709639     0.652546 
29379534       681689     29379534_681689 29379534       950804     29379534_950804     0.808234 
29379534       681689     29379534_681689 29379534       950842     29379534_950842     0.811965 
29379534       681689     29379534_681689 29379534       958748     29379534_958748    0.0328266 
29379534       681689     29379534_681689 29379534      1465805    29379534_1465805     0.235214 
29379534       681706     29379534_681706 29379534       709639     29379534_709639     0.692843 
29379534       681706     29379534_681706 29379534       950804     29379534_950804     0.828212 
29379534       681706     29379534_681706 29379534       950842     29379534_950842     0.831092 
29379534       681706     29379534_681706 29379534       958748     29379534_958748    0.0370872 
29379534       681706     29379534_681706 29379534      1465805    29379534_1465805     0.240497 
29379534       709639     29379534_709639 29379534       950804     29379534_950804     0.843775 
29379534       709639     29379534_709639 29379534       950842     29379534_950842     0.844906 
29379534       709639     29379534_709639 29379534       958748     29379534_958748    0.0667503 
29379534       709639     29379534_709639 29379534      1465805    29379534_1465805      0.27533 
29379534       950804     29379534_950804 29379534       950842     29379534_950842     0.970358 
29379534       950804     29379534_950804 29379534       958748     29379534_958748    0.0761224 
29379534       950804     29379534_950804 29379534      1465805    29379534_1465805     0.317881 
29379534       950842     29379534_950842 29379534       958748     29379534_958748    0.0688919 
29379534       950842     29379534_950842 29379534      1465805    29379534_1465805       0.2984 
29379534       958748     29379534_958748 29379534      1465805    29379534_1465805    0.0948539 
29379536       243622     29379536_243622 29379536       243661     29379536_243661     0.652602 
29379539      1003587    29379539_1003587 29379539      1003641    29379539_1003641     0.193364 
29379547       109002     29379547_109002 29379547       109148     29379547_109148     0.192309 
29379547       109002     29379547_109002 29379547       109170     29379547_109170     0.221755 
29379547       109148     29379547_109148 29379547       109170     29379547_109170     0.709983 
29379551       120739     29379551_120739 29379551       120759     29379551_120759    0.0293219 
29379551       120739     29379551_120739 29379551      1086855    29379551_1086855     0.331849 
29379551       120739     29379551_120739 29379551      1564044    29379551_1564044    0.0120244 
29379551       120739     29379551_120739 29379551      1564077    29379551_1564077   0.00157336 
29379551       120739     29379551_120739 29379551      2066966    29379551_2066966  0.000281993 
29379551       120739     29379551_120739 29379551      2067056    29379551_2067056    0.0115883 
29379551       120739     29379551_120739 29379551      2344185    29379551_2344185  0.000172958 
29379551       120739     29379551_120739 29379551      2727620    29379551_2727620    0.0218745 
29379551       120739     29379551_120739 29379551      2727681    29379551_2727681   0.00818037 
29379551       120739     29379551_120739 29379551      3241310    29379551_3241310   0.00701284 
29379551       120739     29379551_120739 29379551      4590032    29379551_4590032    0.0157516 
29379551       120739     29379551_120739 29379551      5432940    29379551_5432940   0.00740408 
29379551       120739     29379551_120739 29379551      5473315    29379551_5473315  2.01865e-05 
29379551       120739     29379551_120739 29379551      5606710    29379551_5606710     0.155861 
29379551       120739     29379551_120739 29379551      5611908    29379551_5611908   0.00594844 
29379551       120739     29379551_120739 29379551      5612987    29379551_5612987    0.0115555 
29379551       120739     29379551_120739 29379551      5612990    29379551_5612990   0.00699357 
29379551       120739     29379551_120739 29379551      5613174    29379551_5613174  0.000487262 
29379551       120739     29379551_120739 29379551      5949601    29379551_5949601   0.00104795 
29379551       120739     29379551_120739 29379551      6140251    29379551_6140251  0.000560298 
29379551       120739     29379551_120739 29379551      6140272    29379551_6140272   0.00010687 
29379551       120739     29379551_120739 29379551      6140307    29379551_6140307   0.00116414 
29379551       120739     29379551_120739 29379551      6140324    29379551_6140324    0.0038828 
29379551       120739     29379551_120739 29379551      6155004    29379551_6155004    0.0510814 
29379551       120739     29379551_120739 29379551      6155005    29379551_6155005    0.0510814 
29379551       120739     29379551_120739 29379551      6155156    29379551_6155156    0.0286712 
29379551       120759     29379551_120759 29379551      1086855    29379551_1086855   0.00963558 
29379551       120759     29379551_120759 29379551      1564044    29379551_1564044     0.124281 
29379551       120759     29379551_120759 29379551      1564077    29379551_1564077   0.00893271 
29379551       120759     29379551_120759 29379551      2066966    29379551_2066966     0.398121 
29379551       120759     29379551_120759 29379551      2067056    29379551_2067056     0.119773 
29379551       120759     29379551_120759 29379551      2344185    29379551_2344185     0.152919 
29379551       120759     29379551_120759 29379551      2727620    29379551_2727620     0.140989 
29379551       120759     29379551_120759 29379551      2727681    29379551_2727681     0.154675 
29379551       120759     29379551_120759 29379551      3241310    29379551_3241310    0.0855767 
29379551       120759     29379551_120759 29379551      4590032    29379551_4590032    0.0283228 
29379551       120759     29379551_120759 29379551      5432940    29379551_5432940    0.0070503 
29379551       120759     29379551_120759 29379551      5473315    29379551_5473315  0.000670957 
29379551       120759     29379551_120759 29379551      5606710    29379551_5606710    0.0285641 
29379551       120759     29379551_120759 29379551      5611908    29379551_5611908   0.00327332 
29379551       120759     29379551_120759 29379551      5612987    29379551_5612987   0.00729672 
29379551       120759     29379551_120759 29379551      5612990    29379551_5612990   0.00132119 
29379551       120759     29379551_120759 29379551      5613174    29379551_5613174   0.00677942 
29379551       120759     29379551_120759 29379551      5949601    29379551_5949601   0.00702857 
29379551       120759     29379551_120759 29379551      6140251    29379551_6140251   0.00194639 
29379551       120759     29379551_120759 29379551      6140272    29379551_6140272   0.00872106 
29379551       120759     29379551_120759 29379551      6140307    29379551_6140307    0.0083398 
29379551       120759     29379551_120759 29379551      6140324    29379551_6140324   0.00903899 
29379551       120759     29379551_120759 29379551      6155004    29379551_6155004    0.0267001 
29379551       120759     29379551_120759 29379551      6155005    29379551_6155005    0.0267001 
29379551       120759     29379551_120759 29379551      6155156    29379551_6155156    0.0019237 
29379551      1086855    29379551_1086855 29379551      1564044    29379551_1564044    0.0224767 
29379551      1086855    29379551_1086855 29379551      1564077    29379551_1564077    0.0216069 
29379551      1086855    29379551_1086855 29379551      2066966    29379551_2066966   0.00690221 
29379551      1086855    29379551_1086855 29379551      2067056    29379551_2067056    0.0170299 
29379551      1086855    29379551_1086855 29379551      2344185    29379551_2344185    0.0308343 
29379551      1086855    29379551_1086855 29379551      2727620    29379551_2727620    0.0089094 
29379551      1086855    29379551_1086855 29379551      2727681    29379551_2727681    0.0195259 
29379551      1086855    29379551_1086855 29379551      3241310    29379551_3241310    0.0416868 
29379551      1086855    29379551_1086855 29379551      4590032    29379551_4590032  0.000313718 
29379551      1086855    29379551_1086855 29379551      5432940    29379551_5432940    0.0442094 
29379551      1086855    29379551_1086855 29379551      5473315    29379551_5473315    0.0235414 
29379551      1086855    29379551_1086855 29379551      5606710    29379551_5606710    0.0394075 
29379551      1086855    29379551_1086855 29379551      5611908    29379551_5611908  0.000448514 
29379551      1086855    29379551_1086855 29379551      5612987    29379551_5612987    0.0116488 
29379551      1086855    29379551_1086855 29379551      5612990    29379551_5612990    0.0120812 
29379551      1086855    29379551_1086855 29379551      5613174    29379551_5613174    0.0259183 
29379551      1086855    29379551_1086855 29379551      5949601    29379551_5949601   0.00214426 
29379551      1086855    29379551_1086855 29379551      6140251    29379551_6140251    0.0698496 
29379551      1086855    29379551_1086855 29379551      6140272    29379551_6140272   0.00155263 
29379551      1086855    29379551_1086855 29379551      6140307    29379551_6140307   0.00384257 
29379551      1086855    29379551_1086855 29379551      6140324    29379551_6140324   0.00533562 
29379551      1086855    29379551_1086855 29379551      6155004    29379551_6155004    0.0123808 
29379551      1086855    29379551_1086855 29379551      6155005    29379551_6155005    0.0123808 
29379551      1086855    29379551_1086855 29379551      6155156    29379551_6155156    0.0321052 
29379551      1564044    29379551_1564044 29379551      1564077    29379551_1564077    0.0138527 
29379551      1564044    29379551_1564044 29379551      2066966    29379551_2066966     0.238805 
29379551      1564044    29379551_1564044 29379551      2067056    29379551_2067056     0.730328 
29379551      1564044    29379551_1564044 29379551      2344185    29379551_2344185     0.701734 
29379551      1564044    29379551_1564044 29379551      2727620    29379551_2727620     0.689099 
29379551      1564044    29379551_1564044 29379551      2727681    29379551_2727681      0.57188 
29379551      1564044    29379551_1564044 29379551      3241310    29379551_3241310     0.670375 
29379551      1564044    29379551_1564044 29379551      4590032    29379551_4590032   0.00444782 
29379551      1564044    29379551_1564044 29379551      5432940    29379551_5432940     0.128974 
29379551      1564044    29379551_1564044 29379551      5473315    29379551_5473315    0.0847261 
29379551      1564044    29379551_1564044 29379551      5606710    29379551_5606710    0.0887874 
29379551      1564044    29379551_1564044 29379551      5611908    29379551_5611908     0.150057 
29379551      1564044    29379551_1564044 29379551      5612987    29379551_5612987    0.0841738 
29379551      1564044    29379551_1564044 29379551      5612990    29379551_5612990     0.081783 
29379551      1564044    29379551_1564044 29379551      5613174    29379551_5613174     0.154153 
29379551      1564044    29379551_1564044 29379551      5949601    29379551_5949601     0.145435 
29379551      1564044    29379551_1564044 29379551      6140251    29379551_6140251     0.108405 
29379551      1564044    29379551_1564044 29379551      6140272    29379551_6140272     0.155757 
29379551      1564044    29379551_1564044 29379551      6140307    29379551_6140307     0.114741 
29379551      1564044    29379551_1564044 29379551      6140324    29379551_6140324     0.097186 
29379551      1564044    29379551_1564044 29379551      6155004    29379551_6155004  0.000840927 
29379551      1564044    29379551_1564044 29379551      6155005    29379551_6155005  0.000840927 
29379551      1564044    29379551_1564044 29379551      6155156    29379551_6155156    0.0312975 
29379551      1564077    29379551_1564077 29379551      2066966    29379551_2066966  1.20246e-05 
29379551      1564077    29379551_1564077 29379551      2067056    29379551_2067056   0.00294059 
29379551      1564077    29379551_1564077 29379551      2344185    29379551_2344185   0.00982926 
29379551      1564077    29379551_1564077 29379551      2727620    29379551_2727620   0.00802981 
29379551      1564077    29379551_1564077 29379551      2727681    29379551_2727681   0.00551536 
29379551      1564077    29379551_1564077 29379551      3241310    29379551_3241310   0.00416119 
29379551      1564077    29379551_1564077 29379551      4590032    29379551_4590032     0.240029 
29379551      1564077    29379551_1564077 29379551      5432940    29379551_5432940   0.00813714 
29379551      1564077    29379551_1564077 29379551      5473315    29379551_5473315    0.0143812 
29379551      1564077    29379551_1564077 29379551      5606710    29379551_5606710    0.0125987 
29379551      1564077    29379551_1564077 29379551      5611908    29379551_5611908     0.126197 
29379551      1564077    29379551_1564077 29379551      5612987    29379551_5612987     0.119022 
29379551      1564077    29379551_1564077 29379551      5612990    29379551_5612990      0.13143 
29379551      1564077    29379551_1564077 29379551      5613174    29379551_5613174     0.050598 
29379551      1564077    29379551_1564077 29379551      5949601    29379551_5949601     0.103316 
29379551      1564077    29379551_1564077 29379551      6140251    29379551_6140251     0.011392 
29379551      1564077    29379551_1564077 29379551      6140272    29379551_6140272     0.139518 
29379551      1564077    29379551_1564077 29379551      6140307    29379551_6140307     0.190884 
29379551      1564077    29379551_1564077 29379551      6140324    29379551_6140324     0.193992 
29379551      1564077    29379551_1564077 29379551      6155004    29379551_6155004    0.0672217 
29379551      1564077    29379551_1564077 29379551      6155005    29379551_6155005    0.0672217 
29379551      1564077    29379551_1564077 29379551      6155156    29379551_6155156   0.00805928 
29379551      2066966    29379551_2066966 29379551      2067056    29379551_2067056     0.308335 
29379551      2066966    29379551_2066966 29379551      2344185    29379551_2344185     0.392131 
29379551      2066966    29379551_2066966 29379551      2727620    29379551_2727620     0.318812 
29379551      2066966    29379551_2066966 29379551      2727681    29379551_2727681      0.31614 
29379551      2066966    29379551_2066966 29379551      3241310    29379551_3241310     0.161997 
29379551      2066966    29379551_2066966 29379551      4590032    29379551_4590032   0.00798579 
29379551      2066966    29379551_2066966 29379551      5432940    29379551_5432940    0.0128488 
29379551      2066966    29379551_2066966 29379551      5473315    29379551_5473315  2.28732e-06 
29379551      2066966    29379551_2066966 29379551      5606710    29379551_5606710    0.0319318 
29379551      2066966    29379551_2066966 29379551      5611908    29379551_5611908   0.00573459 
29379551      2066966    29379551_2066966 29379551      5612987    29379551_5612987   0.00384085 
29379551      2066966    29379551_2066966 29379551      5612990    29379551_5612990   0.00280865 
29379551      2066966    29379551_2066966 29379551      5613174    29379551_5613174   0.00212389 
29379551      2066966    29379551_2066966 29379551      5949601    29379551_5949601   0.00520835 
29379551      2066966    29379551_2066966 29379551      6140251    29379551_6140251   0.00765102 
29379551      2066966    29379551_2066966 29379551      6140272    29379551_6140272   0.00556864 
29379551      2066966    29379551_2066966 29379551      6140307    29379551_6140307   0.00502696 
29379551      2066966    29379551_2066966 29379551      6140324    29379551_6140324   0.00576212 
29379551      2066966    29379551_2066966 29379551      6155004    29379551_6155004   0.00451052 
29379551      2066966    29379551_2066966 29379551      6155005    29379551_6155005   0.00451052 
29379551      2066966    29379551_2066966 29379551      6155156    29379551_6155156  9.58136e-05 
29379551      2067056    29379551_2067056 29379551      2344185    29379551_2344185     0.736727 
29379551      2067056    29379551_2067056 29379551      2727620    29379551_2727620     0.729094 
29379551      2067056    29379551_2067056 29379551      2727681    29379551_2727681     0.706135 
29379551      2067056    29379551_2067056 29379551      3241310    29379551_3241310     0.706568 
29379551      2067056    29379551_2067056 29379551      4590032    29379551_4590032   0.00731536 
29379551      2067056    29379551_2067056 29379551      5432940    29379551_5432940     0.124365 
29379551      2067056    29379551_2067056 29379551      5473315    29379551_5473315    0.0424965 
29379551      2067056    29379551_2067056 29379551      5606710    29379551_5606710    0.0772428 
29379551      2067056    29379551_2067056 29379551      5611908    29379551_5611908    0.0880034 
29379551      2067056    29379551_2067056 29379551      5612987    29379551_5612987    0.0533033 
29379551      2067056    29379551_2067056 29379551      5612990    29379551_5612990     0.051088 
29379551      2067056    29379551_2067056 29379551      5613174    29379551_5613174     0.122686 
29379551      2067056    29379551_2067056 29379551      5949601    29379551_5949601     0.102797 
29379551      2067056    29379551_2067056 29379551      6140251    29379551_6140251     0.127073 
29379551      2067056    29379551_2067056 29379551      6140272    29379551_6140272     0.124541 
29379551      2067056    29379551_2067056 29379551      6140307    29379551_6140307    0.0884156 
29379551      2067056    29379551_2067056 29379551      6140324    29379551_6140324    0.0641453 
29379551      2067056    29379551_2067056 29379551      6155004    29379551_6155004  0.000810874 
29379551      2067056    29379551_2067056 29379551      6155005    29379551_6155005  0.000810874 
29379551      2067056    29379551_2067056 29379551      6155156    29379551_6155156    0.0220769 
29379551      2344185    29379551_2344185 29379551      2727620    29379551_2727620     0.657727 
29379551      2344185    29379551_2344185 29379551      2727681    29379551_2727681     0.662272 
29379551      2344185    29379551_2344185 29379551      3241310    29379551_3241310     0.611087 
29379551      2344185    29379551_2344185 29379551      4590032    29379551_4590032   0.00299794 
29379551      2344185    29379551_2344185 29379551      5432940    29379551_5432940     0.111537 
29379551      2344185    29379551_2344185 29379551      5473315    29379551_5473315    0.0449726 
29379551      2344185    29379551_2344185 29379551      5606710    29379551_5606710    0.0854257 
29379551      2344185    29379551_2344185 29379551      5611908    29379551_5611908     0.104309 
29379551      2344185    29379551_2344185 29379551      5612987    29379551_5612987    0.0651848 
29379551      2344185    29379551_2344185 29379551      5612990    29379551_5612990      0.06193 
29379551      2344185    29379551_2344185 29379551      5613174    29379551_5613174     0.102417 
29379551      2344185    29379551_2344185 29379551      5949601    29379551_5949601    0.0840071 
29379551      2344185    29379551_2344185 29379551      6140251    29379551_6140251    0.0748417 
29379551      2344185    29379551_2344185 29379551      6140272    29379551_6140272     0.104066 
29379551      2344185    29379551_2344185 29379551      6140307    29379551_6140307    0.0713472 
29379551      2344185    29379551_2344185 29379551      6140324    29379551_6140324    0.0576265 
29379551      2344185    29379551_2344185 29379551      6155004    29379551_6155004   0.00426761 
29379551      2344185    29379551_2344185 29379551      6155005    29379551_6155005   0.00426761 
29379551      2344185    29379551_2344185 29379551      6155156    29379551_6155156    0.0317588 
29379551      2727620    29379551_2727620 29379551      2727681    29379551_2727681      0.87983 
29379551      2727620    29379551_2727620 29379551      3241310    29379551_3241310     0.613819 
29379551      2727620    29379551_2727620 29379551      4590032    29379551_4590032   0.00227425 
29379551      2727620    29379551_2727620 29379551      5432940    29379551_5432940     0.116681 
29379551      2727620    29379551_2727620 29379551      5473315    29379551_5473315    0.0501438 
29379551      2727620    29379551_2727620 29379551      5606710    29379551_5606710     0.105406 
29379551      2727620    29379551_2727620 29379551      5611908    29379551_5611908     0.143202 
29379551      2727620    29379551_2727620 29379551      5612987    29379551_5612987     0.104067 
29379551      2727620    29379551_2727620 29379551      5612990    29379551_5612990    0.0986832 
29379551      2727620    29379551_2727620 29379551      5613174    29379551_5613174     0.137858 
29379551      2727620    29379551_2727620 29379551      5949601    29379551_5949601     0.114939 
29379551      2727620    29379551_2727620 29379551      6140251    29379551_6140251    0.0775223 
29379551      2727620    29379551_2727620 29379551      6140272    29379551_6140272     0.153446 
29379551      2727620    29379551_2727620 29379551      6140307    29379551_6140307    0.0985708 
29379551      2727620    29379551_2727620 29379551      6140324    29379551_6140324     0.070146 
29379551      2727620    29379551_2727620 29379551      6155004    29379551_6155004    0.0017422 
29379551      2727620    29379551_2727620 29379551      6155005    29379551_6155005    0.0017422 
29379551      2727620    29379551_2727620 29379551      6155156    29379551_6155156    0.0291397 
29379551      2727681    29379551_2727681 29379551      3241310    29379551_3241310     0.645177 
29379551      2727681    29379551_2727681 29379551      4590032    29379551_4590032  0.000322926 
29379551      2727681    29379551_2727681 29379551      5432940    29379551_5432940     0.184508 
29379551      2727681    29379551_2727681 29379551      5473315    29379551_5473315    0.0467749 
29379551      2727681    29379551_2727681 29379551      5606710    29379551_5606710    0.0769988 
29379551      2727681    29379551_2727681 29379551      5611908    29379551_5611908     0.123592 
29379551      2727681    29379551_2727681 29379551      5612987    29379551_5612987    0.0952799 
29379551      2727681    29379551_2727681 29379551      5612990    29379551_5612990    0.0887402 
29379551      2727681    29379551_2727681 29379551      5613174    29379551_5613174     0.141554 
29379551      2727681    29379551_2727681 29379551      5949601    29379551_5949601     0.118113 
29379551      2727681    29379551_2727681 29379551      6140251    29379551_6140251     0.111035 
29379551      2727681    29379551_2727681 29379551      6140272    29379551_6140272     0.156965 
29379551      2727681    29379551_2727681 29379551      6140307    29379551_6140307     0.101307 
29379551      2727681    29379551_2727681 29379551      6140324    29379551_6140324    0.0718264 
29379551      2727681    29379551_2727681 29379551      6155004    29379551_6155004   0.00615675 
29379551      2727681    29379551_2727681 29379551      6155005    29379551_6155005   0.00615675 
29379551      2727681    29379551_2727681 29379551      6155156    29379551_6155156    0.0230887 
29379551      3241310    29379551_3241310 29379551      4590032    29379551_4590032   0.00156108 
29379551      3241310    29379551_3241310 29379551      5432940    29379551_5432940     0.125664 
29379551      3241310    29379551_3241310 29379551      5473315    29379551_5473315    0.0858738 
29379551      3241310    29379551_3241310 29379551      5606710    29379551_5606710    0.0457676 
29379551      3241310    29379551_3241310 29379551      5611908    29379551_5611908     0.114581 
29379551      3241310    29379551_3241310 29379551      5612987    29379551_5612987    0.0920926 
29379551      3241310    29379551_3241310 29379551      5612990    29379551_5612990    0.0875259 
29379551      3241310    29379551_3241310 29379551      5613174    29379551_5613174     0.175831 
29379551      3241310    29379551_3241310 29379551      5949601    29379551_5949601     0.124733 
29379551      3241310    29379551_3241310 29379551      6140251    29379551_6140251     0.185598 
29379551      3241310    29379551_3241310 29379551      6140272    29379551_6140272     0.195642 
29379551      3241310    29379551_3241310 29379551      6140307    29379551_6140307     0.136064 
29379551      3241310    29379551_3241310 29379551      6140324    29379551_6140324     0.103492 
29379551      3241310    29379551_3241310 29379551      6155004    29379551_6155004  0.000231527 
29379551      3241310    29379551_3241310 29379551      6155005    29379551_6155005  0.000231527 
29379551      3241310    29379551_3241310 29379551      6155156    29379551_6155156    0.0267927 
29379551      4590032    29379551_4590032 29379551      5432940    29379551_5432940    0.0285432 
29379551      4590032    29379551_4590032 29379551      5473315    29379551_5473315    0.0648409 
29379551      4590032    29379551_4590032 29379551      5606710    29379551_5606710  0.000178092 
29379551      4590032    29379551_4590032 29379551      5611908    29379551_5611908     0.132182 
29379551      4590032    29379551_4590032 29379551      5612987    29379551_5612987     0.100033 
29379551      4590032    29379551_4590032 29379551      5612990    29379551_5612990     0.104922 
29379551      4590032    29379551_4590032 29379551      5613174    29379551_5613174    0.0347929 
29379551      4590032    29379551_4590032 29379551      5949601    29379551_5949601    0.0965261 
29379551      4590032    29379551_4590032 29379551      6140251    29379551_6140251    0.0264746 
29379551      4590032    29379551_4590032 29379551      6140272    29379551_6140272    0.0943529 
29379551      4590032    29379551_4590032 29379551      6140307    29379551_6140307     0.147734 
29379551      4590032    29379551_4590032 29379551      6140324    29379551_6140324     0.153273 
29379551      4590032    29379551_4590032 29379551      6155004    29379551_6155004   0.00143536 
29379551      4590032    29379551_4590032 29379551      6155005    29379551_6155005   0.00143536 
29379551      4590032    29379551_4590032 29379551      6155156    29379551_6155156    0.0116621 
29379551      5432940    29379551_5432940 29379551      5473315    29379551_5473315     0.102729 
29379551      5432940    29379551_5432940 29379551      5606710    29379551_5606710   0.00679656 
29379551      5432940    29379551_5432940 29379551      5611908    29379551_5611908    0.0993446 
29379551      5432940    29379551_5432940 29379551      5612987    29379551_5612987    0.0865502 
29379551      5432940    29379551_5432940 29379551      5612990    29379551_5612990    0.0955729 
29379551      5432940    29379551_5432940 29379551      5613174    29379551_5613174     0.179955 
29379551      5432940    29379551_5432940 29379551      5949601    29379551_5949601    0.0902282 
29379551      5432940    29379551_5432940 29379551      6140251    29379551_6140251     0.486917 
29379551      5432940    29379551_5432940 29379551      6140272    29379551_6140272     0.105533 
29379551      5432940    29379551_5432940 29379551      6140307    29379551_6140307    0.0690777 
29379551      5432940    29379551_5432940 29379551      6140324    29379551_6140324    0.0406006 
29379551      5432940    29379551_5432940 29379551      6155004    29379551_6155004    0.0126305 
29379551      5432940    29379551_5432940 29379551      6155005    29379551_6155005    0.0126305 
29379551      5432940    29379551_5432940 29379551      6155156    29379551_6155156   0.00453663 
29379551      5473315    29379551_5473315 29379551      5606710    29379551_5606710    0.0715871 
29379551      5473315    29379551_5473315 29379551      5611908    29379551_5611908     0.400461 
29379551      5473315    29379551_5473315 29379551      5612987    29379551_5612987     0.536573 
29379551      5473315    29379551_5473315 29379551      5612990    29379551_5612990     0.560862 
29379551      5473315    29379551_5473315 29379551      5613174    29379551_5613174     0.521671 
29379551      5473315    29379551_5473315 29379551      5949601    29379551_5949601      0.57037 
29379551      5473315    29379551_5473315 29379551      6140251    29379551_6140251     0.153817 
29379551      5473315    29379551_5473315 29379551      6140272    29379551_6140272     0.410088 
29379551      5473315    29379551_5473315 29379551      6140307    29379551_6140307     0.466445 
29379551      5473315    29379551_5473315 29379551      6140324    29379551_6140324     0.504573 
29379551      5473315    29379551_5473315 29379551      6155004    29379551_6155004    0.0448373 
29379551      5473315    29379551_5473315 29379551      6155005    29379551_6155005    0.0448373 
29379551      5473315    29379551_5473315 29379551      6155156    29379551_6155156    0.0121891 
29379551      5606710    29379551_5606710 29379551      5611908    29379551_5611908    0.0190715 
29379551      5606710    29379551_5606710 29379551      5612987    29379551_5612987    0.0338133 
29379551      5606710    29379551_5606710 29379551      5612990    29379551_5612990    0.0267314 
29379551      5606710    29379551_5606710 29379551      5613174    29379551_5613174    0.0350436 
29379551      5606710    29379551_5606710 29379551      5949601    29379551_5949601    0.0663773 
29379551      5606710    29379551_5606710 29379551      6140251    29379551_6140251  0.000848126 
29379551      5606710    29379551_5606710 29379551      6140272    29379551_6140272    0.0125111 
29379551      5606710    29379551_5606710 29379551      6140307    29379551_6140307    0.0147235 
29379551      5606710    29379551_5606710 29379551      6140324    29379551_6140324    0.0129507 
29379551      5606710    29379551_5606710 29379551      6155004    29379551_6155004     0.052105 
29379551      5606710    29379551_5606710 29379551      6155005    29379551_6155005     0.052105 
29379551      5606710    29379551_5606710 29379551      6155156    29379551_6155156    0.0135471 
29379551      5611908    29379551_5611908 29379551      5612987    29379551_5612987     0.644537 
29379551      5611908    29379551_5611908 29379551      5612990    29379551_5612990     0.661134 
29379551      5611908    29379551_5611908 29379551      5613174    29379551_5613174     0.478822 
29379551      5611908    29379551_5611908 29379551      5949601    29379551_5949601     0.544641 
29379551      5611908    29379551_5611908 29379551      6140251    29379551_6140251    0.0782339 
29379551      5611908    29379551_5611908 29379551      6140272    29379551_6140272     0.594535 
29379551      5611908    29379551_5611908 29379551      6140307    29379551_6140307     0.600049 
29379551      5611908    29379551_5611908 29379551      6140324    29379551_6140324     0.589562 
29379551      5611908    29379551_5611908 29379551      6155004    29379551_6155004    0.0822334 
29379551      5611908    29379551_5611908 29379551      6155005    29379551_6155005    0.0822334 
29379551      5611908    29379551_5611908 29379551      6155156    29379551_6155156    0.0428437 
29379551      5612987    29379551_5612987 29379551      5612990    29379551_5612990     0.947179 
29379551      5612987    29379551_5612987 29379551      5613174    29379551_5613174     0.706519 
29379551      5612987    29379551_5612987 29379551      5949601    29379551_5949601     0.613405 
29379551      5612987    29379551_5612987 29379551      6140251    29379551_6140251     0.106157 
29379551      5612987    29379551_5612987 29379551      6140272    29379551_6140272      0.58648 
29379551      5612987    29379551_5612987 29379551      6140307    29379551_6140307     0.648017 
29379551      5612987    29379551_5612987 29379551      6140324    29379551_6140324     0.634836 
29379551      5612987    29379551_5612987 29379551      6155004    29379551_6155004    0.0726419 
29379551      5612987    29379551_5612987 29379551      6155005    29379551_6155005    0.0726419 
29379551      5612987    29379551_5612987 29379551      6155156    29379551_6155156    0.0275625 
29379551      5612990    29379551_5612990 29379551      5613174    29379551_5613174     0.687902 
29379551      5612990    29379551_5612990 29379551      5949601    29379551_5949601     0.594161 
29379551      5612990    29379551_5612990 29379551      6140251    29379551_6140251     0.117781 
29379551      5612990    29379551_5612990 29379551      6140272    29379551_6140272     0.622451 
29379551      5612990    29379551_5612990 29379551      6140307    29379551_6140307     0.658319 
29379551      5612990    29379551_5612990 29379551      6140324    29379551_6140324     0.644078 
29379551      5612990    29379551_5612990 29379551      6155004    29379551_6155004    0.0862252 
29379551      5612990    29379551_5612990 29379551      6155005    29379551_6155005    0.0862252 
29379551      5612990    29379551_5612990 29379551      6155156    29379551_6155156    0.0232764 
29379551      5613174    29379551_5613174 29379551      5949601    29379551_5949601     0.592501 
29379551      5613174    29379551_5613174 29379551      6140251    29379551_6140251     0.241102 
29379551      5613174    29379551_5613174 29379551      6140272    29379551_6140272     0.515701 
29379551      5613174    29379551_5613174 29379551      6140307    29379551_6140307     0.495588 
29379551      5613174    29379551_5613174 29379551      6140324    29379551_6140324     0.436817 
29379551      5613174    29379551_5613174 29379551      6155004    29379551_6155004    0.0631722 
29379551      5613174    29379551_5613174 29379551      6155005    29379551_6155005    0.0631722 
29379551      5613174    29379551_5613174 29379551      6155156    29379551_6155156    0.0314185 
29379551      5949601    29379551_5949601 29379551      6140251    29379551_6140251    0.0899286 
29379551      5949601    29379551_5949601 29379551      6140272    29379551_6140272     0.613364 
29379551      5949601    29379551_5949601 29379551      6140307    29379551_6140307     0.620102 
29379551      5949601    29379551_5949601 29379551      6140324    29379551_6140324     0.634675 
29379551      5949601    29379551_5949601 29379551      6155004    29379551_6155004    0.0372484 
29379551      5949601    29379551_5949601 29379551      6155005    29379551_6155005    0.0372484 
29379551      5949601    29379551_5949601 29379551      6155156    29379551_6155156    0.0325522 
29379551      6140251    29379551_6140251 29379551      6140272    29379551_6140272     0.151893 
29379551      6140251    29379551_6140251 29379551      6140307    29379551_6140307     0.107157 
29379551      6140251    29379551_6140251 29379551      6140324    29379551_6140324    0.0705755 
29379551      6140251    29379551_6140251 29379551      6155004    29379551_6155004     0.050558 
29379551      6140251    29379551_6140251 29379551      6155005    29379551_6155005     0.050558 
29379551      6140251    29379551_6140251 29379551      6155156    29379551_6155156   0.00765102 
29379551      6140272    29379551_6140272 29379551      6140307    29379551_6140307     0.852485 
29379551      6140272    29379551_6140272 29379551      6140324    29379551_6140324     0.775453 
29379551      6140272    29379551_6140272 29379551      6155004    29379551_6155004    0.0542872 
29379551      6140272    29379551_6140272 29379551      6155005    29379551_6155005    0.0542872 
29379551      6140272    29379551_6140272 29379551      6155156    29379551_6155156    0.0285761 
29379551      6140307    29379551_6140307 29379551      6140324    29379551_6140324     0.948655 
29379551      6140307    29379551_6140307 29379551      6155004    29379551_6155004    0.0796409 
29379551      6140307    29379551_6140307 29379551      6155005    29379551_6155005    0.0796409 
29379551      6140307    29379551_6140307 29379551      6155156    29379551_6155156    0.0408315 
29379551      6140324    29379551_6140324 29379551      6155004    29379551_6155004    0.0892039 
29379551      6140324    29379551_6140324 29379551      6155005    29379551_6155005    0.0892039 
29379551      6140324    29379551_6140324 29379551      6155156    29379551_6155156    0.0387077 
29379551      6155004    29379551_6155004 29379551      6155005    29379551_6155005            1 
29379551      6155004    29379551_6155004 29379551      6155156    29379551_6155156     0.140683 
29379551      6155005    29379551_6155005 29379551      6155156    29379551_6155156     0.140683 
29379553      1196403    29379553_1196403 29379553      1937196    29379553_1937196     0.158062 
29379553      1196403    29379553_1196403 29379553      1937245    29379553_1937245     0.160646 
29379553      1196403    29379553_1196403 29379553      2012754    29379553_2012754     0.166244 
29379553      1937196    29379553_1937196 29379553      1937245    29379553_1937245     0.850011 
29379553      1937196    29379553_1937196 29379553      2012754    29379553_2012754     0.551267 
29379553      1937245    29379553_1937245 29379553      2012754    29379553_2012754     0.618733 
29379556        60427      29379556_60427 29379556      2065338    29379556_2065338   0.00215396 
29379556        60427      29379556_60427 29379556      2066192    29379556_2066192  0.000113446 
29379556        60427      29379556_60427 29379556      2089211    29379556_2089211   0.00384362 
29379556      2065338    29379556_2065338 29379556      2066192    29379556_2066192    0.0379341 
29379556      2065338    29379556_2065338 29379556      2089211    29379556_2089211     0.775288 
29379556      2066192    29379556_2066192 29379556      2089211    29379556_2089211    0.0318546 
29379560       916255     29379560_916255 29379560       916337     29379560_916337  0.000222166 
29379560       916255     29379560_916255 29379560       916340     29379560_916340  0.000952405 
29379560       916255     29379560_916255 29379560      2656124    29379560_2656124     0.310367 
29379560       916255     29379560_916255 29379560      2657577    29379560_2657577     0.286657 
29379560       916255     29379560_916255 29379560      2657657    29379560_2657657     0.315767 
29379560       916337     29379560_916337 29379560       916340     29379560_916340     0.789693 
29379560       916337     29379560_916337 29379560      2656124    29379560_2656124   0.00396203 
29379560       916337     29379560_916337 29379560      2657577    29379560_2657577    0.0323979 
29379560       916337     29379560_916337 29379560      2657657    29379560_2657657    0.0303035 
29379560       916340     29379560_916340 29379560      2656124    29379560_2656124  1.16024e-05 
29379560       916340     29379560_916340 29379560      2657577    29379560_2657577    0.0216627 
29379560       916340     29379560_916340 29379560      2657657    29379560_2657657    0.0109415 
29379560      2656124    29379560_2656124 29379560      2657577    29379560_2657577     0.553307 
29379560      2656124    29379560_2656124 29379560      2657657    29379560_2657657     0.530921 
29379560      2657577    29379560_2657577 29379560      2657657    29379560_2657657     0.833175 
29379561       846122     29379561_846122 29379561       883120     29379561_883120     0.322639 
29379564      1325433    29379564_1325433 29379564      1325545    29379564_1325545     0.783881 
29379565      1888002    29379565_1888002 29379565      1888003    29379565_1888003    0.0639373 
29379567       173306     29379567_173306 29379567       173379     29379567_173379     0.849842 
29379567       173306     29379567_173306 29379567      1776085    29379567_1776085    0.0141133 
29379567       173306     29379567_173306 29379567      1792147    29379567_1792147    0.0105458 
29379567       173306     29379567_173306 29379567      1792179    29379567_1792179  5.23144e-05 
29379567       173379     29379567_173379 29379567      1776085    29379567_1776085    0.0121322 
29379567       173379     29379567_173379 29379567      1792147    29379567_1792147    0.0222237 
29379567       173379     29379567_173379 29379567      1792179    29379567_1792179  0.000264953 
29379567      1776085    29379567_1776085 29379567      1792147    29379567_1792147     0.457272 
29379567      1776085    29379567_1776085 29379567      1792179    29379567_1792179     0.512888 
29379567      1792147    29379567_1792147 29379567      1792179    29379567_1792179     0.823845 
29379568      3798123    29379568_3798123 29379568      3798130    29379568_3798130     0.118579 
29379568      3798123    29379568_3798123 29379568      3798307    29379568_3798307    0.0669595 
29379568      3798130    29379568_3798130 29379568      3798307    29379568_3798307     0.696426 
29379570      1802247    29379570_1802247 29379570      1802274    29379570_1802274    0.0785683 
29379570      1802247    29379570_1802247 29379570      1831060    29379570_1831060     0.523268 
29379570      1802247    29379570_1802247 29379570      1831214    29379570_1831214    0.0755668 
29379570      1802247    29379570_1802247 29379570      1831252    29379570_1831252    0.0865061 
29379570      1802247    29379570_1802247 29379570      1963621    29379570_1963621     0.296787 
29379570      1802247    29379570_1802247 29379570      1963683    29379570_1963683    0.0552483 
29379570      1802274    29379570_1802274 29379570      1831060    29379570_1831060     0.067847 
29379570      1802274    29379570_1802274 29379570      1831214    29379570_1831214     0.646508 
29379570      1802274    29379570_1802274 29379570      1831252    29379570_1831252     0.510075 
29379570      1802274    29379570_1802274 29379570      1963621    29379570_1963621   0.00888389 
29379570      1802274    29379570_1802274 29379570      1963683    29379570_1963683     0.609754 
29379570      1831060    29379570_1831060 29379570      1831214    29379570_1831214     0.100719 
29379570      1831060    29379570_1831060 29379570      1831252    29379570_1831252     0.111479 
29379570      1831060    29379570_1831060 29379570      1963621    29379570_1963621     0.342146 
29379570      1831060    29379570_1831060 29379570      1963683    29379570_1963683    0.0704411 
29379570      1831214    29379570_1831214 29379570      1831252    29379570_1831252     0.938957 
29379570      1831214    29379570_1831214 29379570      1963621    29379570_1963621   0.00677692 
29379570      1831214    29379570_1831214 29379570      1963683    29379570_1963683     0.725506 
29379570      1831252    29379570_1831252 29379570      1963621    29379570_1963621   0.00390651 
29379570      1831252    29379570_1831252 29379570      1963683    29379570_1963683     0.681164 
29379570      1963621    29379570_1963621 29379570      1963683    29379570_1963683   0.00599679 
29379572      1033491    29379572_1033491 29379572      1724594    29379572_1724594   0.00994526 
29379572      1033491    29379572_1033491 29379572      1724647    29379572_1724647    0.0290191 
29379572      1033491    29379572_1033491 29379572      1735448    29379572_1735448     0.035092 
29379572      1033491    29379572_1033491 29379572      1735449    29379572_1735449     0.035092 
29379572      1033491    29379572_1033491 29379572      1880881    29379572_1880881    0.0204032 
29379572      1033491    29379572_1033491 29379572      1887764    29379572_1887764   0.00542379 
29379572      1033491    29379572_1033491 29379572      1887825    29379572_1887825    0.0124126 
29379572      1033491    29379572_1033491 29379572      1887868    29379572_1887868   0.00199132 
29379572      1724594    29379572_1724594 29379572      1724647    29379572_1724647     0.883886 
29379572      1724594    29379572_1724594 29379572      1735448    29379572_1735448     0.608841 
29379572      1724594    29379572_1724594 29379572      1735449    29379572_1735449     0.608841 
29379572      1724594    29379572_1724594 29379572      1880881    29379572_1880881     0.603556 
29379572      1724594    29379572_1724594 29379572      1887764    29379572_1887764     0.617782 
29379572      1724594    29379572_1724594 29379572      1887825    29379572_1887825     0.622503 
29379572      1724594    29379572_1724594 29379572      1887868    29379572_1887868     0.613051 
29379572      1724647    29379572_1724647 29379572      1735448    29379572_1735448     0.595631 
29379572      1724647    29379572_1724647 29379572      1735449    29379572_1735449     0.595631 
29379572      1724647    29379572_1724647 29379572      1880881    29379572_1880881     0.592382 
29379572      1724647    29379572_1724647 29379572      1887764    29379572_1887764     0.558034 
29379572      1724647    29379572_1724647 29379572      1887825    29379572_1887825     0.587806 
29379572      1724647    29379572_1724647 29379572      1887868    29379572_1887868     0.558384 
29379572      1735448    29379572_1735448 29379572      1735449    29379572_1735449            1 
29379572      1735448    29379572_1735448 29379572      1880881    29379572_1880881      0.54035 
29379572      1735448    29379572_1735448 29379572      1887764    29379572_1887764     0.740324 
29379572      1735448    29379572_1735448 29379572      1887825    29379572_1887825     0.746182 
29379572      1735448    29379572_1735448 29379572      1887868    29379572_1887868     0.661346 
29379572      1735449    29379572_1735449 29379572      1880881    29379572_1880881      0.54035 
29379572      1735449    29379572_1735449 29379572      1887764    29379572_1887764     0.740324 
29379572      1735449    29379572_1735449 29379572      1887825    29379572_1887825     0.746182 
29379572      1735449    29379572_1735449 29379572      1887868    29379572_1887868     0.661346 
29379572      1880881    29379572_1880881 29379572      1887764    29379572_1887764     0.602214 
29379572      1880881    29379572_1880881 29379572      1887825    29379572_1887825     0.630262 
29379572      1880881    29379572_1880881 29379572      1887868    29379572_1887868     0.596146 
29379572      1887764    29379572_1887764 29379572      1887825    29379572_1887825     0.909328 
29379572      1887764    29379572_1887764 29379572      1887868    29379572_1887868     0.832553 
29379572      1887825    29379572_1887825 29379572      1887868    29379572_1887868      0.88513 
29379583        44927      29379583_44927 29379583        44951      29379583_44951      0.12482 
29379586       506113     29379586_506113 29379586       506137     29379586_506137     0.947137 
29379586       506113     29379586_506113 29379586       506418     29379586_506418     0.755909 
29379586       506113     29379586_506113 29379586       506504     29379586_506504    0.0605177 
29379586       506113     29379586_506113 29379586       506534     29379586_506534     0.535077 
29379586       506113     29379586_506113 29379586       506577     29379586_506577     0.775666 
29379586       506113     29379586_506113 29379586       519837     29379586_519837      0.81309 
29379586       506113     29379586_506113 29379586       519941     29379586_519941     0.829536 
29379586       506113     29379586_506113 29379586       520026     29379586_520026    0.0558908 
29379586       506113     29379586_506113 29379586       602839     29379586_602839     0.736985 
29379586       506113     29379586_506113 29379586       603077     29379586_603077     0.772589 
29379586       506113     29379586_506113 29379586      1927403    29379586_1927403  0.000259916 
29379586       506137     29379586_506137 29379586       506418     29379586_506418     0.715909 
29379586       506137     29379586_506137 29379586       506504     29379586_506504    0.0611629 
29379586       506137     29379586_506137 29379586       506534     29379586_506534     0.517558 
29379586       506137     29379586_506137 29379586       506577     29379586_506577     0.754509 
29379586       506137     29379586_506137 29379586       519837     29379586_519837     0.765768 
29379586       506137     29379586_506137 29379586       519941     29379586_519941     0.782752 
29379586       506137     29379586_506137 29379586       520026     29379586_520026    0.0566788 
29379586       506137     29379586_506137 29379586       602839     29379586_602839     0.714376 
29379586       506137     29379586_506137 29379586       603077     29379586_603077      0.73185 
29379586       506137     29379586_506137 29379586      1927403    29379586_1927403  1.53628e-05 
29379586       506418     29379586_506418 29379586       506504     29379586_506504    0.0573057 
29379586       506418     29379586_506418 29379586       506534     29379586_506534     0.639163 
29379586       506418     29379586_506418 29379586       506577     29379586_506577     0.838333 
29379586       506418     29379586_506418 29379586       519837     29379586_519837     0.648557 
29379586       506418     29379586_506418 29379586       519941     29379586_519941     0.760985 
29379586       506418     29379586_506418 29379586       520026     29379586_520026    0.0529232 
29379586       506418     29379586_506418 29379586       602839     29379586_602839     0.675948 
29379586       506418     29379586_506418 29379586       603077     29379586_603077     0.696204 
29379586       506418     29379586_506418 29379586      1927403    29379586_1927403   0.00185371 
29379586       506504     29379586_506504 29379586       506534     29379586_506534    0.0822795 
29379586       506504     29379586_506504 29379586       506577     29379586_506577    0.0741427 
29379586       506504     29379586_506504 29379586       519837     29379586_519837    0.0936912 
29379586       506504     29379586_506504 29379586       519941     29379586_519941    0.0768203 
29379586       506504     29379586_506504 29379586       520026     29379586_520026      0.85835 
29379586       506504     29379586_506504 29379586       602839     29379586_602839    0.0878762 
29379586       506504     29379586_506504 29379586       603077     29379586_603077    0.0446883 
29379586       506504     29379586_506504 29379586      1927403    29379586_1927403      0.14759 
29379586       506534     29379586_506534 29379586       506577     29379586_506577     0.626346 
29379586       506534     29379586_506534 29379586       519837     29379586_519837     0.443586 
29379586       506534     29379586_506534 29379586       519941     29379586_519941     0.496133 
29379586       506534     29379586_506534 29379586       520026     29379586_520026    0.0815302 
29379586       506534     29379586_506534 29379586       602839     29379586_602839     0.424487 
29379586       506534     29379586_506534 29379586       603077     29379586_603077     0.493339 
29379586       506534     29379586_506534 29379586      1927403    29379586_1927403    0.0255903 
29379586       506577     29379586_506577 29379586       519837     29379586_519837     0.760545 
29379586       506577     29379586_506577 29379586       519941     29379586_519941     0.816442 
29379586       506577     29379586_506577 29379586       520026     29379586_520026    0.0693306 
29379586       506577     29379586_506577 29379586       602839     29379586_602839     0.747101 
29379586       506577     29379586_506577 29379586       603077     29379586_603077     0.749009 
29379586       506577     29379586_506577 29379586      1927403    29379586_1927403   0.00223793 
29379586       519837     29379586_519837 29379586       519941     29379586_519941     0.829968 
29379586       519837     29379586_519837 29379586       520026     29379586_520026    0.0893774 
29379586       519837     29379586_519837 29379586       602839     29379586_602839     0.721683 
29379586       519837     29379586_519837 29379586       603077     29379586_603077     0.659703 
29379586       519837     29379586_519837 29379586      1927403    29379586_1927403   0.00686327 
29379586       519941     29379586_519941 29379586       520026     29379586_520026    0.0717293 
29379586       519941     29379586_519941 29379586       602839     29379586_602839     0.754114 
29379586       519941     29379586_519941 29379586       603077     29379586_603077     0.741155 
29379586       519941     29379586_519941 29379586      1927403    29379586_1927403   0.00199551 
29379586       520026     29379586_520026 29379586       602839     29379586_602839    0.0828727 
29379586       520026     29379586_520026 29379586       603077     29379586_603077    0.0401753 
29379586       520026     29379586_520026 29379586      1927403    29379586_1927403     0.132347 
29379586       602839     29379586_602839 29379586       603077     29379586_603077     0.658205 
29379586       602839     29379586_602839 29379586      1927403    29379586_1927403     0.010152 
29379586       603077     29379586_603077 29379586      1927403    29379586_1927403   0.00181229 
29379587       744618     29379587_744618 29379587       750683     29379587_750683     0.402878 
29379587       744618     29379587_744618 29379587      1143879    29379587_1143879    0.0165919 
29379587       744618     29379587_744618 29379587      3440432    29379587_3440432    0.0969563 
29379587       744618     29379587_744618 29379587      3516973    29379587_3516973    0.0264325 
29379587       750683     29379587_750683 29379587      1143879    29379587_1143879    0.0883425 
29379587       750683     29379587_750683 29379587      3440432    29379587_3440432     0.245742 
29379587       750683     29379587_750683 29379587      3516973    29379587_3516973     0.156642 
29379587      1143879    29379587_1143879 29379587      3440432    29379587_3440432      0.36029 
29379587      1143879    29379587_1143879 29379587      3516973    29379587_3516973     0.348438 
29379587      3440432    29379587_3440432 29379587      3516973    29379587_3516973     0.747532 
29379588       443614     29379588_443614 29379588       443931     29379588_443931    0.0363024 
29379588       443614     29379588_443614 29379588       444065     29379588_444065    0.0435634 
29379588       443614     29379588_443614 29379588       463467     29379588_463467     0.406917 
29379588       443931     29379588_443931 29379588       444065     29379588_444065  0.000221263 
29379588       443931     29379588_443931 29379588       463467     29379588_463467    0.0856771 
29379588       444065     29379588_444065 29379588       463467     29379588_463467    0.0213765 
29379591       280395     29379591_280395 29379591      2139134    29379591_2139134    0.0421494 
29379593       788665     29379593_788665 29379593       978249     29379593_978249    0.0258646 
29379593       788665     29379593_788665 29379593      1140837    29379593_1140837    0.0436679 
29379593       788665     29379593_788665 29379593      1140841    29379593_1140841    0.0490866 
29379593       788665     29379593_788665 29379593      1276319    29379593_1276319    0.0389277 
29379593       788665     29379593_788665 29379593      1276402    29379593_1276402    0.0387945 
29379593       788665     29379593_788665 29379593      1638531    29379593_1638531   0.00162269 
29379593       978249     29379593_978249 29379593      1140837    29379593_1140837     0.648606 
29379593       978249     29379593_978249 29379593      1140841    29379593_1140841     0.661662 
29379593       978249     29379593_978249 29379593      1276319    29379593_1276319     0.571739 
29379593       978249     29379593_978249 29379593      1276402    29379593_1276402     0.467842 
29379593       978249     29379593_978249 29379593      1638531    29379593_1638531   0.00131111 
29379593      1140837    29379593_1140837 29379593      1140841    29379593_1140841     0.949306 
29379593      1140837    29379593_1140837 29379593      1276319    29379593_1276319     0.733651 
29379593      1140837    29379593_1140837 29379593      1276402    29379593_1276402     0.572281 
29379593      1140837    29379593_1140837 29379593      1638531    29379593_1638531    0.0132679 
29379593      1140841    29379593_1140841 29379593      1276319    29379593_1276319     0.733261 
29379593      1140841    29379593_1140841 29379593      1276402    29379593_1276402     0.615488 
29379593      1140841    29379593_1140841 29379593      1638531    29379593_1638531    0.0143269 
29379593      1276319    29379593_1276319 29379593      1276402    29379593_1276402     0.867383 
29379593      1276319    29379593_1276319 29379593      1638531    29379593_1638531  0.000904345 
29379593      1276402    29379593_1276402 29379593      1638531    29379593_1638531   0.00340988 
29379594       644420     29379594_644420 29379594       644465     29379594_644465     0.716498 
29379594       644420     29379594_644420 29379594      1002736    29379594_1002736    0.0197108 
29379594       644420     29379594_644420 29379594      1025514    29379594_1025514    0.0393377 
29379594       644465     29379594_644465 29379594      1002736    29379594_1002736    0.0168707 
29379594       644465     29379594_644465 29379594      1025514    29379594_1025514    0.0198038 
29379594      1002736    29379594_1002736 29379594      1025514    29379594_1025514     0.715728 
29379596       192505     29379596_192505 29379596       192515     29379596_192515    0.0598849 
29379598        69970      29379598_69970 29379598      1841484    29379598_1841484    0.0211689 
29379598        69970      29379598_69970 29379598      3087658    29379598_3087658     0.083111 
29379598      1841484    29379598_1841484 29379598      3087658    29379598_3087658    0.0300375 
29379602        19534      29379602_19534 29379602        19548      29379602_19548    0.0221312 
29379602        19534      29379602_19534 29379602        19564      29379602_19564    0.0261153 
29379602        19548      29379602_19548 29379602        19564      29379602_19564     0.944657 
29379608       249904     29379608_249904 29379608      1215365    29379608_1215365     0.377888 
29379608       249904     29379608_249904 29379608      1274099    29379608_1274099     0.334946 
29379608       249904     29379608_249904 29379608      1677862    29379608_1677862    0.0138844 
29379608       249904     29379608_249904 29379608      1842540    29379608_1842540      0.31989 
29379608       249904     29379608_249904 29379608      1893318    29379608_1893318     0.328066 
29379608       249904     29379608_249904 29379608      1917286    29379608_1917286     0.176719 
29379608       249904     29379608_249904 29379608      1947384    29379608_1947384     0.271306 
29379608       249904     29379608_249904 29379608      1984271    29379608_1984271     0.268292 
29379608       249904     29379608_249904 29379608      2035369    29379608_2035369     0.223511 
29379608       249904     29379608_249904 29379608      2035393    29379608_2035393     0.223303 
29379608       249904     29379608_249904 29379608      2035396    29379608_2035396     0.201129 
29379608       249904     29379608_249904 29379608      2035411    29379608_2035411     0.224994 
29379608       249904     29379608_249904 29379608      2124811    29379608_2124811     0.256036 
29379608       249904     29379608_249904 29379608      2124874    29379608_2124874     0.262547 
29379608       249904     29379608_249904 29379608      2124976    29379608_2124976     0.225216 
29379608      1215365    29379608_1215365 29379608      1274099    29379608_1274099     0.818228 
29379608      1215365    29379608_1215365 29379608      1677862    29379608_1677862     0.100682 
29379608      1215365    29379608_1215365 29379608      1842540    29379608_1842540      0.80282 
29379608      1215365    29379608_1215365 29379608      1893318    29379608_1893318     0.769871 
29379608      1215365    29379608_1215365 29379608      1917286    29379608_1917286     0.681825 
29379608      1215365    29379608_1215365 29379608      1947384    29379608_1947384      0.73676 
29379608      1215365    29379608_1215365 29379608      1984271    29379608_1984271     0.712286 
29379608      1215365    29379608_1215365 29379608      2035369    29379608_2035369     0.637314 
29379608      1215365    29379608_1215365 29379608      2035393    29379608_2035393     0.696441 
29379608      1215365    29379608_1215365 29379608      2035396    29379608_2035396     0.612877 
29379608      1215365    29379608_1215365 29379608      2035411    29379608_2035411      0.62424 
29379608      1215365    29379608_1215365 29379608      2124811    29379608_2124811     0.717139 
29379608      1215365    29379608_1215365 29379608      2124874    29379608_2124874      0.75789 
29379608      1215365    29379608_1215365 29379608      2124976    29379608_2124976     0.712167 
29379608      1274099    29379608_1274099 29379608      1677862    29379608_1677862    0.0802903 
29379608      1274099    29379608_1274099 29379608      1842540    29379608_1842540     0.736622 
29379608      1274099    29379608_1274099 29379608      1893318    29379608_1893318     0.642554 
29379608      1274099    29379608_1274099 29379608      1917286    29379608_1917286     0.627605 
29379608      1274099    29379608_1274099 29379608      1947384    29379608_1947384     0.743811 
29379608      1274099    29379608_1274099 29379608      1984271    29379608_1984271      0.60821 
29379608      1274099    29379608_1274099 29379608      2035369    29379608_2035369     0.611294 
29379608      1274099    29379608_1274099 29379608      2035393    29379608_2035393     0.645893 
29379608      1274099    29379608_1274099 29379608      2035396    29379608_2035396     0.590493 
29379608      1274099    29379608_1274099 29379608      2035411    29379608_2035411      0.60341 
29379608      1274099    29379608_1274099 29379608      2124811    29379608_2124811     0.593692 
29379608      1274099    29379608_1274099 29379608      2124874    29379608_2124874     0.586098 
29379608      1274099    29379608_1274099 29379608      2124976    29379608_2124976     0.583253 
29379608      1677862    29379608_1677862 29379608      1842540    29379608_1842540      0.04954 
29379608      1677862    29379608_1677862 29379608      1893318    29379608_1893318     0.093558 
29379608      1677862    29379608_1677862 29379608      1917286    29379608_1917286    0.0643835 
29379608      1677862    29379608_1677862 29379608      1947384    29379608_1947384    0.0658986 
29379608      1677862    29379608_1677862 29379608      1984271    29379608_1984271    0.0841812 
29379608      1677862    29379608_1677862 29379608      2035369    29379608_2035369    0.0780013 
29379608      1677862    29379608_1677862 29379608      2035393    29379608_2035393    0.0945225 
29379608      1677862    29379608_1677862 29379608      2035396    29379608_2035396    0.0985628 
29379608      1677862    29379608_1677862 29379608      2035411    29379608_2035411    0.0823159 
29379608      1677862    29379608_1677862 29379608      2124811    29379608_2124811    0.0560639 
29379608      1677862    29379608_1677862 29379608      2124874    29379608_2124874    0.0757811 
29379608      1677862    29379608_1677862 29379608      2124976    29379608_2124976    0.0805629 
29379608      1842540    29379608_1842540 29379608      1893318    29379608_1893318     0.665984 
29379608      1842540    29379608_1842540 29379608      1917286    29379608_1917286     0.630722 
29379608      1842540    29379608_1842540 29379608      1947384    29379608_1947384     0.724618 
29379608      1842540    29379608_1842540 29379608      1984271    29379608_1984271      0.76008 
29379608      1842540    29379608_1842540 29379608      2035369    29379608_2035369      0.65894 
29379608      1842540    29379608_1842540 29379608      2035393    29379608_2035393     0.721334 
29379608      1842540    29379608_1842540 29379608      2035396    29379608_2035396     0.660739 
29379608      1842540    29379608_1842540 29379608      2035411    29379608_2035411     0.672767 
29379608      1842540    29379608_1842540 29379608      2124811    29379608_2124811     0.652208 
29379608      1842540    29379608_1842540 29379608      2124874    29379608_2124874     0.681036 
29379608      1842540    29379608_1842540 29379608      2124976    29379608_2124976     0.688462 
29379608      1893318    29379608_1893318 29379608      1917286    29379608_1917286     0.747799 
29379608      1893318    29379608_1893318 29379608      1947384    29379608_1947384     0.721215 
29379608      1893318    29379608_1893318 29379608      1984271    29379608_1984271     0.813768 
29379608      1893318    29379608_1893318 29379608      2035369    29379608_2035369     0.685838 
29379608      1893318    29379608_1893318 29379608      2035393    29379608_2035393     0.753618 
29379608      1893318    29379608_1893318 29379608      2035396    29379608_2035396     0.744322 
29379608      1893318    29379608_1893318 29379608      2035411    29379608_2035411     0.732368 
29379608      1893318    29379608_1893318 29379608      2124811    29379608_2124811     0.704202 
29379608      1893318    29379608_1893318 29379608      2124874    29379608_2124874     0.716013 
29379608      1893318    29379608_1893318 29379608      2124976    29379608_2124976     0.697117 
29379608      1917286    29379608_1917286 29379608      1947384    29379608_1947384     0.803985 
29379608      1917286    29379608_1917286 29379608      1984271    29379608_1984271     0.732171 
29379608      1917286    29379608_1917286 29379608      2035369    29379608_2035369     0.761315 
29379608      1917286    29379608_1917286 29379608      2035393    29379608_2035393     0.837973 
29379608      1917286    29379608_1917286 29379608      2035396    29379608_2035396     0.774565 
29379608      1917286    29379608_1917286 29379608      2035411    29379608_2035411     0.738457 
29379608      1917286    29379608_1917286 29379608      2124811    29379608_2124811     0.745771 
29379608      1917286    29379608_1917286 29379608      2124874    29379608_2124874     0.698174 
29379608      1917286    29379608_1917286 29379608      2124976    29379608_2124976     0.680459 
29379608      1947384    29379608_1947384 29379608      1984271    29379608_1984271     0.739332 
29379608      1947384    29379608_1947384 29379608      2035369    29379608_2035369     0.750684 
29379608      1947384    29379608_1947384 29379608      2035393    29379608_2035393     0.823455 
29379608      1947384    29379608_1947384 29379608      2035396    29379608_2035396     0.784124 
29379608      1947384    29379608_1947384 29379608      2035411    29379608_2035411     0.744441 
29379608      1947384    29379608_1947384 29379608      2124811    29379608_2124811     0.630881 
29379608      1947384    29379608_1947384 29379608      2124874    29379608_2124874     0.636642 
29379608      1947384    29379608_1947384 29379608      2124976    29379608_2124976     0.681248 
29379608      1984271    29379608_1984271 29379608      2035369    29379608_2035369     0.749069 
29379608      1984271    29379608_1984271 29379608      2035393    29379608_2035393     0.824693 
29379608      1984271    29379608_1984271 29379608      2035396    29379608_2035396     0.786828 
29379608      1984271    29379608_1984271 29379608      2035411    29379608_2035411     0.775137 
29379608      1984271    29379608_1984271 29379608      2124811    29379608_2124811     0.720364 
29379608      1984271    29379608_1984271 29379608      2124874    29379608_2124874     0.732967 
29379608      1984271    29379608_1984271 29379608      2124976    29379608_2124976      0.69594 
29379608      2035369    29379608_2035369 29379608      2035393    29379608_2035393     0.941523 
29379608      2035369    29379608_2035369 29379608      2035396    29379608_2035396     0.870271 
29379608      2035369    29379608_2035369 29379608      2035411    29379608_2035411      0.88549 
29379608      2035369    29379608_2035369 29379608      2124811    29379608_2124811     0.671891 
29379608      2035369    29379608_2035369 29379608      2124874    29379608_2124874     0.656766 
29379608      2035369    29379608_2035369 29379608      2124976    29379608_2124976     0.752875 
29379608      2035393    29379608_2035393 29379608      2035396    29379608_2035396      0.95385 
29379608      2035393    29379608_2035393 29379608      2035411    29379608_2035411     0.939213 
29379608      2035393    29379608_2035393 29379608      2124811    29379608_2124811     0.740536 
29379608      2035393    29379608_2035393 29379608      2124874    29379608_2124874     0.749528 
29379608      2035393    29379608_2035393 29379608      2124976    29379608_2124976      0.78285 
29379608      2035396    29379608_2035396 29379608      2035411    29379608_2035411     0.954479 
29379608      2035396    29379608_2035396 29379608      2124811    29379608_2124811     0.678569 
29379608      2035396    29379608_2035396 29379608      2124874    29379608_2124874     0.685943 
29379608      2035396    29379608_2035396 29379608      2124976    29379608_2124976     0.745019 
29379608      2035411    29379608_2035411 29379608      2124811    29379608_2124811     0.692238 
29379608      2035411    29379608_2035411 29379608      2124874    29379608_2124874     0.699233 
29379608      2035411    29379608_2035411 29379608      2124976    29379608_2124976     0.732112 
29379608      2124811    29379608_2124811 29379608      2124874    29379608_2124874     0.898785 
29379608      2124811    29379608_2124811 29379608      2124976    29379608_2124976     0.797734 
29379608      2124874    29379608_2124874 29379608      2124976    29379608_2124976     0.894208 
29379609       308341     29379609_308341 29379609       373694     29379609_373694     0.628983 
29379609       308341     29379609_308341 29379609       373707     29379609_373707     0.691473 
29379609       308341     29379609_308341 29379609       373740     29379609_373740     0.710637 
29379609       308341     29379609_308341 29379609      1648853    29379609_1648853    0.0271788 
29379609       308341     29379609_308341 29379609      2768183    29379609_2768183    0.0329194 
29379609       308341     29379609_308341 29379609      2768272    29379609_2768272    0.0281091 
29379609       308341     29379609_308341 29379609      2987389    29379609_2987389    0.0262892 
29379609       308341     29379609_308341 29379609      2987613    29379609_2987613    0.0480698 
29379609       373694     29379609_373694 29379609       373707     29379609_373707     0.915021 
29379609       373694     29379609_373694 29379609       373740     29379609_373740     0.873417 
29379609       373694     29379609_373694 29379609      1648853    29379609_1648853    0.0576966 
29379609       373694     29379609_373694 29379609      2768183    29379609_2768183    0.0357009 
29379609       373694     29379609_373694 29379609      2768272    29379609_2768272    0.0302103 
29379609       373694     29379609_373694 29379609      2987389    29379609_2987389    0.0185984 
29379609       373694     29379609_373694 29379609      2987613    29379609_2987613    0.0416545 
29379609       373707     29379609_373707 29379609       373740     29379609_373740     0.926555 
29379609       373707     29379609_373707 29379609      1648853    29379609_1648853    0.0611708 
29379609       373707     29379609_373707 29379609      2768183    29379609_2768183    0.0322741 
29379609       373707     29379609_373707 29379609      2768272    29379609_2768272    0.0320294 
29379609       373707     29379609_373707 29379609      2987389    29379609_2987389    0.0240708 
29379609       373707     29379609_373707 29379609      2987613    29379609_2987613    0.0510419 
29379609       373740     29379609_373740 29379609      1648853    29379609_1648853    0.0701108 
29379609       373740     29379609_373740 29379609      2768183    29379609_2768183    0.0398431 
29379609       373740     29379609_373740 29379609      2768272    29379609_2768272    0.0342599 
29379609       373740     29379609_373740 29379609      2987389    29379609_2987389    0.0237178 
29379609       373740     29379609_373740 29379609      2987613    29379609_2987613    0.0552692 
29379609      1648853    29379609_1648853 29379609      2768183    29379609_2768183    0.0367444 
29379609      1648853    29379609_1648853 29379609      2768272    29379609_2768272    0.0489426 
29379609      1648853    29379609_1648853 29379609      2987389    29379609_2987389    0.0217363 
29379609      1648853    29379609_1648853 29379609      2987613    29379609_2987613    0.0275687 
29379609      2768183    29379609_2768183 29379609      2768272    29379609_2768272     0.824412 
29379609      2768183    29379609_2768183 29379609      2987389    29379609_2987389     0.120984 
29379609      2768183    29379609_2768183 29379609      2987613    29379609_2987613     0.630632 
29379609      2768272    29379609_2768272 29379609      2987389    29379609_2987389     0.134386 
29379609      2768272    29379609_2768272 29379609      2987613    29379609_2987613     0.739224 
29379609      2987389    29379609_2987389 29379609      2987613    29379609_2987613     0.168473 
29379610       974454     29379610_974454 29379610       979989     29379610_979989     0.644474 
29379610       974454     29379610_974454 29379610      1157558    29379610_1157558     0.590237 
29379610       974454     29379610_974454 29379610      1170735    29379610_1170735     0.658081 
29379610       979989     29379610_979989 29379610      1157558    29379610_1157558     0.516709 
29379610       979989     29379610_979989 29379610      1170735    29379610_1170735     0.581685 
29379610      1157558    29379610_1157558 29379610      1170735    29379610_1170735     0.555184 
29379612      1063431    29379612_1063431 29379612      1063436    29379612_1063436     0.935921 
29379612      1063431    29379612_1063431 29379612      1063652    29379612_1063652     0.643558 
29379612      1063431    29379612_1063431 29379612      2265941    29379612_2265941   0.00442648 
29379612      1063431    29379612_1063431 29379612      2268946    29379612_2268946      0.12225 
29379612      1063431    29379612_1063431 29379612      2269005    29379612_2269005     0.121678 
29379612      1063436    29379612_1063436 29379612      1063652    29379612_1063652      0.65289 
29379612      1063436    29379612_1063436 29379612      2265941    29379612_2265941    0.0107283 
29379612      1063436    29379612_1063436 29379612      2268946    29379612_2268946    0.0894708 
29379612      1063436    29379612_1063436 29379612      2269005    29379612_2269005    0.0880819 
29379612      1063652    29379612_1063652 29379612      2265941    29379612_2265941   0.00118766 
29379612      1063652    29379612_1063652 29379612      2268946    29379612_2268946    0.0881519 
29379612      1063652    29379612_1063652 29379612      2269005    29379612_2269005    0.0955518 
29379612      2265941    29379612_2265941 29379612      2268946    29379612_2268946     0.129961 
29379612      2265941    29379612_2265941 29379612      2269005    29379612_2269005     0.124749 
29379612      2268946    29379612_2268946 29379612      2269005    29379612_2269005     0.811458 
29379613        86517      29379613_86517 29379613        86563      29379613_86563     0.335189 
29379613        86517      29379613_86517 29379613        86635      29379613_86635     0.753929 
29379613        86517      29379613_86517 29379613        86936      29379613_86936     0.618844 
29379613        86563      29379613_86563 29379613        86635      29379613_86635      0.40415 
29379613        86563      29379613_86563 29379613        86936      29379613_86936     0.273864 
29379613        86635      29379613_86635 29379613        86936      29379613_86936     0.790367 
29379615       187230     29379615_187230 29379615       234765     29379615_234765     0.513871 
29379615       187230     29379615_187230 29379615       309975     29379615_309975     0.594467 
29379615       187230     29379615_187230 29379615       574838     29379615_574838    0.0490402 
29379615       187230     29379615_187230 29379615       716485     29379615_716485    0.0561024 
29379615       187230     29379615_187230 29379615       716533     29379615_716533    0.0795317 
29379615       187230     29379615_187230 29379615       716599     29379615_716599    0.0795317 
29379615       187230     29379615_187230 29379615       716623     29379615_716623    0.0851096 
29379615       187230     29379615_187230 29379615      1012916    29379615_1012916     0.193542 
29379615       187230     29379615_187230 29379615      1012971    29379615_1012971     0.240257 
29379615       187230     29379615_187230 29379615      1012989    29379615_1012989     0.242755 
29379615       187230     29379615_187230 29379615      1013030    29379615_1013030     0.168305 
29379615       234765     29379615_234765 29379615       309975     29379615_309975     0.372964 
29379615       234765     29379615_234765 29379615       574838     29379615_574838    0.0846452 
29379615       234765     29379615_234765 29379615       716485     29379615_716485    0.0959653 
29379615       234765     29379615_234765 29379615       716533     29379615_716533     0.091221 
29379615       234765     29379615_234765 29379615       716599     29379615_716599    0.0903583 
29379615       234765     29379615_234765 29379615       716623     29379615_716623    0.0845973 
29379615       234765     29379615_234765 29379615      1012916    29379615_1012916     0.137801 
29379615       234765     29379615_234765 29379615      1012971    29379615_1012971      0.12872 
29379615       234765     29379615_234765 29379615      1012989    29379615_1012989     0.138102 
29379615       234765     29379615_234765 29379615      1013030    29379615_1013030    0.0939461 
29379615       309975     29379615_309975 29379615       574838     29379615_574838    0.0943704 
29379615       309975     29379615_309975 29379615       716485     29379615_716485    0.0856605 
29379615       309975     29379615_309975 29379615       716533     29379615_716533    0.0899373 
29379615       309975     29379615_309975 29379615       716599     29379615_716599     0.117775 
29379615       309975     29379615_309975 29379615       716623     29379615_716623     0.109128 
29379615       309975     29379615_309975 29379615      1012916    29379615_1012916     0.205405 
29379615       309975     29379615_309975 29379615      1012971    29379615_1012971     0.276626 
29379615       309975     29379615_309975 29379615      1012989    29379615_1012989     0.274932 
29379615       309975     29379615_309975 29379615      1013030    29379615_1013030     0.212733 
29379615       574838     29379615_574838 29379615       716485     29379615_716485     0.451678 
29379615       574838     29379615_574838 29379615       716533     29379615_716533     0.431851 
29379615       574838     29379615_574838 29379615       716599     29379615_716599     0.474032 
29379615       574838     29379615_574838 29379615       716623     29379615_716623     0.421019 
29379615       574838     29379615_574838 29379615      1012916    29379615_1012916    0.0170962 
29379615       574838     29379615_574838 29379615      1012971    29379615_1012971    0.0319418 
29379615       574838     29379615_574838 29379615      1012989    29379615_1012989    0.0154966 
29379615       574838     29379615_574838 29379615      1013030    29379615_1013030    0.0190509 
29379615       716485     29379615_716485 29379615       716533     29379615_716533     0.880088 
29379615       716485     29379615_716485 29379615       716599     29379615_716599     0.764799 
29379615       716485     29379615_716485 29379615       716623     29379615_716623     0.639498 
29379615       716485     29379615_716485 29379615      1012916    29379615_1012916     0.049478 
29379615       716485     29379615_716485 29379615      1012971    29379615_1012971     0.075991 
29379615       716485     29379615_716485 29379615      1012989    29379615_1012989    0.0584489 
29379615       716485     29379615_716485 29379615      1013030    29379615_1013030    0.0447853 
29379615       716533     29379615_716533 29379615       716599     29379615_716599     0.809785 
29379615       716533     29379615_716533 29379615       716623     29379615_716623      0.67433 
29379615       716533     29379615_716533 29379615      1012916    29379615_1012916    0.0333558 
29379615       716533     29379615_716533 29379615      1012971    29379615_1012971    0.0662687 
29379615       716533     29379615_716533 29379615      1012989    29379615_1012989    0.0592947 
29379615       716533     29379615_716533 29379615      1013030    29379615_1013030    0.0444244 
29379615       716599     29379615_716599 29379615       716623     29379615_716623     0.905429 
29379615       716599     29379615_716599 29379615      1012916    29379615_1012916     0.041759 
29379615       716599     29379615_716599 29379615      1012971    29379615_1012971    0.0782898 
29379615       716599     29379615_716599 29379615      1012989    29379615_1012989    0.0705945 
29379615       716599     29379615_716599 29379615      1013030    29379615_1013030    0.0538424 
29379615       716623     29379615_716623 29379615      1012916    29379615_1012916    0.0343587 
29379615       716623     29379615_716623 29379615      1012971    29379615_1012971    0.0663919 
29379615       716623     29379615_716623 29379615      1012989    29379615_1012989    0.0492665 
29379615       716623     29379615_716623 29379615      1013030    29379615_1013030    0.0360643 
29379615      1012916    29379615_1012916 29379615      1012971    29379615_1012971     0.782595 
29379615      1012916    29379615_1012916 29379615      1012989    29379615_1012989     0.760822 
29379615      1012916    29379615_1012916 29379615      1013030    29379615_1013030     0.682671 
29379615      1012971    29379615_1012971 29379615      1012989    29379615_1012989     0.971112 
29379615      1012971    29379615_1012971 29379615      1013030    29379615_1013030     0.843073 
29379615      1012989    29379615_1012989 29379615      1013030    29379615_1013030     0.867384 
29379616       426501     29379616_426501 29379616       426571     29379616_426571    0.0241643 
29379617      1345348    29379617_1345348 29379617      1345353    29379617_1345353     0.356812 
29379617      1345348    29379617_1345348 29379617      1345523    29379617_1345523     0.226201 
29379617      1345353    29379617_1345353 29379617      1345523    29379617_1345523     0.699917 
29379622      3658206    29379622_3658206 29379622      3658332    29379622_3658332      0.72117 
29379623      1377177    29379623_1377177 29379623      1377178    29379623_1377178     0.985471 
29379627      2073801    29379627_2073801 29379627      2076848    29379627_2076848     0.545838 
29379627      2073801    29379627_2073801 29379627      2076858    29379627_2076858     0.609377 
29379627      2073801    29379627_2073801 29379627      2241013    29379627_2241013    0.0952172 
29379627      2073801    29379627_2073801 29379627      2635970    29379627_2635970    0.0455555 
29379627      2073801    29379627_2073801 29379627      2660463    29379627_2660463    0.0387403 
29379627      2073801    29379627_2073801 29379627      3256091    29379627_3256091     0.129156 
29379627      2076848    29379627_2076848 29379627      2076858    29379627_2076858     0.915173 
29379627      2076848    29379627_2076848 29379627      2241013    29379627_2241013    0.0687814 
29379627      2076848    29379627_2076848 29379627      2635970    29379627_2635970    0.0365222 
29379627      2076848    29379627_2076848 29379627      2660463    29379627_2660463     0.033688 
29379627      2076848    29379627_2076848 29379627      3256091    29379627_3256091     0.120314 
29379627      2076858    29379627_2076858 29379627      2241013    29379627_2241013    0.0837175 
29379627      2076858    29379627_2076858 29379627      2635970    29379627_2635970    0.0256987 
29379627      2076858    29379627_2076858 29379627      2660463    29379627_2660463    0.0234458 
29379627      2076858    29379627_2076858 29379627      3256091    29379627_3256091     0.147175 
29379627      2241013    29379627_2241013 29379627      2635970    29379627_2635970    0.0412306 
29379627      2241013    29379627_2241013 29379627      2660463    29379627_2660463    0.0350382 
29379627      2241013    29379627_2241013 29379627      3256091    29379627_3256091    0.0219569 
29379627      2635970    29379627_2635970 29379627      2660463    29379627_2660463     0.751627 
29379627      2635970    29379627_2635970 29379627      3256091    29379627_3256091    0.0197033 
29379627      2660463    29379627_2660463 29379627      3256091    29379627_3256091   0.00811376 
29379628      1211413    29379628_1211413 29379628      1211964    29379628_1211964     0.308381 
29379628      1211413    29379628_1211413 29379628      1230856    29379628_1230856    0.0280749 
29379628      1211413    29379628_1211413 29379628      1339940    29379628_1339940    0.0231367 
29379628      1211413    29379628_1211413 29379628      1682403    29379628_1682403  0.000779765 
29379628      1211413    29379628_1211413 29379628      1684431    29379628_1684431    0.0838598 
29379628      1211964    29379628_1211964 29379628      1230856    29379628_1230856   0.00848474 
29379628      1211964    29379628_1211964 29379628      1339940    29379628_1339940   0.00671407 
29379628      1211964    29379628_1211964 29379628      1682403    29379628_1682403   0.00725185 
29379628      1211964    29379628_1211964 29379628      1684431    29379628_1684431     0.045423 
29379628      1230856    29379628_1230856 29379628      1339940    29379628_1339940     0.682972 
29379628      1230856    29379628_1230856 29379628      1682403    29379628_1682403   0.00439356 
29379628      1230856    29379628_1230856 29379628      1684431    29379628_1684431   0.00870278 
29379628      1339940    29379628_1339940 29379628      1682403    29379628_1682403    0.0143626 
29379628      1339940    29379628_1339940 29379628      1684431    29379628_1684431   0.00284103 
29379628      1682403    29379628_1682403 29379628      1684431    29379628_1684431     0.186401 
29379629        75377      29379629_75377 29379629        75394      29379629_75394     0.912095 
29379630      1861543    29379630_1861543 29379630      2717353    29379630_2717353     0.139822 
29379630      1861543    29379630_1861543 29379630      2717593    29379630_2717593     0.115254 
29379630      1861543    29379630_1861543 29379630      3818039    29379630_3818039    0.0676784 
29379630      1861543    29379630_1861543 29379630      4152723    29379630_4152723    0.0377708 
29379630      1861543    29379630_1861543 29379630      4152754    29379630_4152754     0.168695 
29379630      1861543    29379630_1861543 29379630      4152831    29379630_4152831    0.0417438 
29379630      1861543    29379630_1861543 29379630      4155587    29379630_4155587    0.0288684 
29379630      1861543    29379630_1861543 29379630      4155614    29379630_4155614    0.0139494 
29379630      1861543    29379630_1861543 29379630      4230440    29379630_4230440    0.0361906 
29379630      1861543    29379630_1861543 29379630      4265274    29379630_4265274    0.0259513 
29379630      1861543    29379630_1861543 29379630      4499851    29379630_4499851     0.145796 
29379630      1861543    29379630_1861543 29379630      4500007    29379630_4500007    0.0379657 
29379630      1861543    29379630_1861543 29379630      4500070    29379630_4500070    0.0367776 
29379630      1861543    29379630_1861543 29379630      4863668    29379630_4863668  0.000302571 
29379630      1861543    29379630_1861543 29379630      4863968    29379630_4863968  1.15742e-05 
29379630      1861543    29379630_1861543 29379630      5774187    29379630_5774187     0.027725 
29379630      1861543    29379630_1861543 29379630      7066491    29379630_7066491    0.0274324 
29379630      2717353    29379630_2717353 29379630      2717593    29379630_2717593     0.789586 
29379630      2717353    29379630_2717353 29379630      3818039    29379630_3818039     0.174115 
29379630      2717353    29379630_2717353 29379630      4152723    29379630_4152723      0.02049 
29379630      2717353    29379630_2717353 29379630      4152754    29379630_4152754    0.0833326 
29379630      2717353    29379630_2717353 29379630      4152831    29379630_4152831    0.0245033 
29379630      2717353    29379630_2717353 29379630      4155587    29379630_4155587   0.00905658 
29379630      2717353    29379630_2717353 29379630      4155614    29379630_4155614   0.00431379 
29379630      2717353    29379630_2717353 29379630      4230440    29379630_4230440    0.0222719 
29379630      2717353    29379630_2717353 29379630      4265274    29379630_4265274    0.0239001 
29379630      2717353    29379630_2717353 29379630      4499851    29379630_4499851     0.147026 
29379630      2717353    29379630_2717353 29379630      4500007    29379630_4500007     0.025209 
29379630      2717353    29379630_2717353 29379630      4500070    29379630_4500070    0.0244272 
29379630      2717353    29379630_2717353 29379630      4863668    29379630_4863668  5.29442e-06 
29379630      2717353    29379630_2717353 29379630      4863968    29379630_4863968   0.00488131 
29379630      2717353    29379630_2717353 29379630      5774187    29379630_5774187   0.00013025 
29379630      2717353    29379630_2717353 29379630      7066491    29379630_7066491    0.0481559 
29379630      2717593    29379630_2717593 29379630      3818039    29379630_3818039      0.12399 
29379630      2717593    29379630_2717593 29379630      4152723    29379630_4152723    0.0132951 
29379630      2717593    29379630_2717593 29379630      4152754    29379630_4152754    0.0903572 
29379630      2717593    29379630_2717593 29379630      4152831    29379630_4152831    0.0125871 
29379630      2717593    29379630_2717593 29379630      4155587    29379630_4155587   0.00210063 
29379630      2717593    29379630_2717593 29379630      4155614    29379630_4155614  0.000705995 
29379630      2717593    29379630_2717593 29379630      4230440    29379630_4230440    0.0301211 
29379630      2717593    29379630_2717593 29379630      4265274    29379630_4265274    0.0205987 
29379630      2717593    29379630_2717593 29379630      4499851    29379630_4499851     0.195849 
29379630      2717593    29379630_2717593 29379630      4500007    29379630_4500007    0.0320513 
29379630      2717593    29379630_2717593 29379630      4500070    29379630_4500070    0.0310573 
29379630      2717593    29379630_2717593 29379630      4863668    29379630_4863668   0.00531685 
29379630      2717593    29379630_2717593 29379630      4863968    29379630_4863968   0.00887641 
29379630      2717593    29379630_2717593 29379630      5774187    29379630_5774187   0.00360253 
29379630      2717593    29379630_2717593 29379630      7066491    29379630_7066491    0.0344983 
29379630      3818039    29379630_3818039 29379630      4152723    29379630_4152723    0.0854924 
29379630      3818039    29379630_3818039 29379630      4152754    29379630_4152754     0.422021 
29379630      3818039    29379630_3818039 29379630      4152831    29379630_4152831     0.116414 
29379630      3818039    29379630_3818039 29379630      4155587    29379630_4155587    0.0634462 
29379630      3818039    29379630_3818039 29379630      4155614    29379630_4155614    0.0141881 
29379630      3818039    29379630_3818039 29379630      4230440    29379630_4230440     0.125734 
29379630      3818039    29379630_3818039 29379630      4265274    29379630_4265274    0.0202301 
29379630      3818039    29379630_3818039 29379630      4499851    29379630_4499851     0.238033 
29379630      3818039    29379630_3818039 29379630      4500007    29379630_4500007    0.0846769 
29379630      3818039    29379630_3818039 29379630      4500070    29379630_4500070    0.0507417 
29379630      3818039    29379630_3818039 29379630      4863668    29379630_4863668    0.0517274 
29379630      3818039    29379630_3818039 29379630      4863968    29379630_4863968    0.0530637 
29379630      3818039    29379630_3818039 29379630      5774187    29379630_5774187   0.00938402 
29379630      3818039    29379630_3818039 29379630      7066491    29379630_7066491    0.0244586 
29379630      4152723    29379630_4152723 29379630      4152754    29379630_4152754     0.138248 
29379630      4152723    29379630_4152723 29379630      4152831    29379630_4152831     0.818281 
29379630      4152723    29379630_4152723 29379630      4155587    29379630_4155587      0.30033 
29379630      4152723    29379630_4152723 29379630      4155614    29379630_4155614     0.161817 
29379630      4152723    29379630_4152723 29379630      4230440    29379630_4230440     0.384589 
29379630      4152723    29379630_4152723 29379630      4265274    29379630_4265274     0.227317 
29379630      4152723    29379630_4152723 29379630      4499851    29379630_4499851    0.0532364 
29379630      4152723    29379630_4152723 29379630      4500007    29379630_4500007     0.447435 
29379630      4152723    29379630_4152723 29379630      4500070    29379630_4500070     0.514835 
29379630      4152723    29379630_4152723 29379630      4863668    29379630_4863668      0.11415 
29379630      4152723    29379630_4152723 29379630      4863968    29379630_4863968     0.108212 
29379630      4152723    29379630_4152723 29379630      5774187    29379630_5774187  0.000928349 
29379630      4152723    29379630_4152723 29379630      7066491    29379630_7066491     0.188189 
29379630      4152754    29379630_4152754 29379630      4152831    29379630_4152831     0.144577 
29379630      4152754    29379630_4152754 29379630      4155587    29379630_4155587    0.0976867 
29379630      4152754    29379630_4152754 29379630      4155614    29379630_4155614    0.0568202 
29379630      4152754    29379630_4152754 29379630      4230440    29379630_4230440    0.0691683 
29379630      4152754    29379630_4152754 29379630      4265274    29379630_4265274    0.0109386 
29379630      4152754    29379630_4152754 29379630      4499851    29379630_4499851     0.337847 
29379630      4152754    29379630_4152754 29379630      4500007    29379630_4500007    0.0901056 
29379630      4152754    29379630_4152754 29379630      4500070    29379630_4500070    0.0873113 
29379630      4152754    29379630_4152754 29379630      4863668    29379630_4863668     0.059131 
29379630      4152754    29379630_4152754 29379630      4863968    29379630_4863968    0.0537795 
29379630      4152754    29379630_4152754 29379630      5774187    29379630_5774187    0.0258178 
29379630      4152754    29379630_4152754 29379630      7066491    29379630_7066491    0.0314123 
29379630      4152831    29379630_4152831 29379630      4155587    29379630_4155587     0.269615 
29379630      4152831    29379630_4152831 29379630      4155614    29379630_4155614     0.128177 
29379630      4152831    29379630_4152831 29379630      4230440    29379630_4230440       0.3817 
29379630      4152831    29379630_4152831 29379630      4265274    29379630_4265274     0.188752 
29379630      4152831    29379630_4152831 29379630      4499851    29379630_4499851    0.0619346 
29379630      4152831    29379630_4152831 29379630      4500007    29379630_4500007     0.442819 
29379630      4152831    29379630_4152831 29379630      4500070    29379630_4500070     0.507686 
29379630      4152831    29379630_4152831 29379630      4863668    29379630_4863668      0.11924 
29379630      4152831    29379630_4152831 29379630      4863968    29379630_4863968    0.0583037 
29379630      4152831    29379630_4152831 29379630      5774187    29379630_5774187  0.000174472 
29379630      4152831    29379630_4152831 29379630      7066491    29379630_7066491      0.11427 
29379630      4155587    29379630_4155587 29379630      4155614    29379630_4155614     0.566955 
29379630      4155587    29379630_4155587 29379630      4230440    29379630_4230440     0.127559 
29379630      4155587    29379630_4155587 29379630      4265274    29379630_4265274     0.135792 
29379630      4155587    29379630_4155587 29379630      4499851    29379630_4499851    0.0298468 
29379630      4155587    29379630_4155587 29379630      4500007    29379630_4500007     0.164329 
29379630      4155587    29379630_4155587 29379630      4500070    29379630_4500070     0.147415 
29379630      4155587    29379630_4155587 29379630      4863668    29379630_4863668    0.0130488 
29379630      4155587    29379630_4155587 29379630      4863968    29379630_4863968     0.217714 
29379630      4155587    29379630_4155587 29379630      5774187    29379630_5774187   0.00159446 
29379630      4155587    29379630_4155587 29379630      7066491    29379630_7066491    0.0667109 
29379630      4155614    29379630_4155614 29379630      4230440    29379630_4230440    0.0834523 
29379630      4155614    29379630_4155614 29379630      4265274    29379630_4265274     0.109834 
29379630      4155614    29379630_4155614 29379630      4499851    29379630_4499851   0.00900957 
29379630      4155614    29379630_4155614 29379630      4500007    29379630_4500007    0.0826153 
29379630      4155614    29379630_4155614 29379630      4500070    29379630_4500070    0.0701834 
29379630      4155614    29379630_4155614 29379630      4863668    29379630_4863668   0.00287396 
29379630      4155614    29379630_4155614 29379630      4863968    29379630_4863968     0.145084 
29379630      4155614    29379630_4155614 29379630      5774187    29379630_5774187   0.00491535 
29379630      4155614    29379630_4155614 29379630      7066491    29379630_7066491    0.0439573 
29379630      4230440    29379630_4230440 29379630      4265274    29379630_4265274     0.311649 
29379630      4230440    29379630_4230440 29379630      4499851    29379630_4499851    0.0180492 
29379630      4230440    29379630_4230440 29379630      4500007    29379630_4500007     0.500981 
29379630      4230440    29379630_4230440 29379630      4500070    29379630_4500070     0.442445 
29379630      4230440    29379630_4230440 29379630      4863668    29379630_4863668     0.290395 
29379630      4230440    29379630_4230440 29379630      4863968    29379630_4863968     0.116264 
29379630      4230440    29379630_4230440 29379630      5774187    29379630_5774187    0.0117082 
29379630      4230440    29379630_4230440 29379630      7066491    29379630_7066491      0.10534 
29379630      4265274    29379630_4265274 29379630      4499851    29379630_4499851   0.00010542 
29379630      4265274    29379630_4265274 29379630      4500007    29379630_4500007     0.226965 
29379630      4265274    29379630_4265274 29379630      4500070    29379630_4500070     0.205115 
29379630      4265274    29379630_4265274 29379630      4863668    29379630_4863668    0.0142005 
29379630      4265274    29379630_4265274 29379630      4863968    29379630_4863968     0.312935 
29379630      4265274    29379630_4265274 29379630      5774187    29379630_5774187    0.0234573 
29379630      4265274    29379630_4265274 29379630      7066491    29379630_7066491     0.276703 
29379630      4499851    29379630_4499851 29379630      4500007    29379630_4500007    0.0367669 
29379630      4499851    29379630_4499851 29379630      4500070    29379630_4500070    0.0263922 
29379630      4499851    29379630_4499851 29379630      4863668    29379630_4863668    0.0296493 
29379630      4499851    29379630_4499851 29379630      4863968    29379630_4863968      0.16895 
29379630      4499851    29379630_4499851 29379630      5774187    29379630_5774187    0.0263144 
29379630      4499851    29379630_4499851 29379630      7066491    29379630_7066491   0.00464065 
29379630      4500007    29379630_4500007 29379630      4500070    29379630_4500070     0.820131 
29379630      4500007    29379630_4500007 29379630      4863668    29379630_4863668     0.165082 
29379630      4500007    29379630_4500007 29379630      4863968    29379630_4863968    0.0906234 
29379630      4500007    29379630_4500007 29379630      5774187    29379630_5774187    0.0070812 
29379630      4500007    29379630_4500007 29379630      7066491    29379630_7066491     0.151084 
29379630      4500070    29379630_4500070 29379630      4863668    29379630_4863668     0.174586 
29379630      4500070    29379630_4500070 29379630      4863968    29379630_4863968     0.109077 
29379630      4500070    29379630_4500070 29379630      5774187    29379630_5774187  0.000877213 
29379630      4500070    29379630_4500070 29379630      7066491    29379630_7066491      0.10771 
29379630      4863668    29379630_4863668 29379630      4863968    29379630_4863968    0.0650676 
29379630      4863668    29379630_4863668 29379630      5774187    29379630_5774187    0.0335631 
29379630      4863668    29379630_4863668 29379630      7066491    29379630_7066491     0.019422 
29379630      4863968    29379630_4863968 29379630      5774187    29379630_5774187    0.0654412 
29379630      4863968    29379630_4863968 29379630      7066491    29379630_7066491     0.163344 
29379630      5774187    29379630_5774187 29379630      7066491    29379630_7066491    0.0372881 
29379637      1148286    29379637_1148286 29379637      1148316    29379637_1148316  0.000378334 
29379637      1148286    29379637_1148286 29379637      1148402    29379637_1148402   0.00100011 
29379637      1148286    29379637_1148286 29379637      1504450    29379637_1504450     0.438198 
29379637      1148286    29379637_1148286 29379637      3012459    29379637_3012459     0.395142 
29379637      1148286    29379637_1148286 29379637      5551264    29379637_5551264    0.0062636 
29379637      1148286    29379637_1148286 29379637      5551266    29379637_5551266    0.0062636 
29379637      1148286    29379637_1148286 29379637      5551275    29379637_5551275    0.0074832 
29379637      1148286    29379637_1148286 29379637      5551278    29379637_5551278   0.00111007 
29379637      1148286    29379637_1148286 29379637      5551300    29379637_5551300  1.23792e-06 
29379637      1148286    29379637_1148286 29379637      5821987    29379637_5821987    0.0724655 
29379637      1148316    29379637_1148316 29379637      1148402    29379637_1148402     0.812294 
29379637      1148316    29379637_1148316 29379637      1504450    29379637_1504450     0.002929 
29379637      1148316    29379637_1148316 29379637      3012459    29379637_3012459  0.000948881 
29379637      1148316    29379637_1148316 29379637      5551264    29379637_5551264   0.00894042 
29379637      1148316    29379637_1148316 29379637      5551266    29379637_5551266   0.00894042 
29379637      1148316    29379637_1148316 29379637      5551275    29379637_5551275   0.00818261 
29379637      1148316    29379637_1148316 29379637      5551278    29379637_5551278   0.00745667 
29379637      1148316    29379637_1148316 29379637      5551300    29379637_5551300   0.00486817 
29379637      1148316    29379637_1148316 29379637      5821987    29379637_5821987    0.0172493 
29379637      1148402    29379637_1148402 29379637      1504450    29379637_1504450    0.0041236 
29379637      1148402    29379637_1148402 29379637      3012459    29379637_3012459   0.00145428 
29379637      1148402    29379637_1148402 29379637      5551264    29379637_5551264    0.0113532 
29379637      1148402    29379637_1148402 29379637      5551266    29379637_5551266    0.0113532 
29379637      1148402    29379637_1148402 29379637      5551275    29379637_5551275    0.0104554 
29379637      1148402    29379637_1148402 29379637      5551278    29379637_5551278   0.00959299 
29379637      1148402    29379637_1148402 29379637      5551300    29379637_5551300   0.00649084 
29379637      1148402    29379637_1148402 29379637      5821987    29379637_5821987    0.0110542 
29379637      1504450    29379637_1504450 29379637      3012459    29379637_3012459     0.116285 
29379637      1504450    29379637_1504450 29379637      5551264    29379637_5551264   0.00230788 
29379637      1504450    29379637_1504450 29379637      5551266    29379637_5551266   0.00230788 
29379637      1504450    29379637_1504450 29379637      5551275    29379637_5551275   0.00368294 
29379637      1504450    29379637_1504450 29379637      5551278    29379637_5551278   0.00648499 
29379637      1504450    29379637_1504450 29379637      5551300    29379637_5551300   0.00638309 
29379637      1504450    29379637_1504450 29379637      5821987    29379637_5821987   0.00608648 
29379637      3012459    29379637_3012459 29379637      5551264    29379637_5551264  0.000276277 
29379637      3012459    29379637_3012459 29379637      5551266    29379637_5551266  0.000276277 
29379637      3012459    29379637_3012459 29379637      5551275    29379637_5551275  0.000136349 
29379637      3012459    29379637_3012459 29379637      5551278    29379637_5551278   0.00646069 
29379637      3012459    29379637_3012459 29379637      5551300    29379637_5551300   0.00978073 
29379637      3012459    29379637_3012459 29379637      5821987    29379637_5821987    0.0653893 
29379637      5551264    29379637_5551264 29379637      5551266    29379637_5551266            1 
29379637      5551264    29379637_5551264 29379637      5551275    29379637_5551275     0.925846 
29379637      5551264    29379637_5551264 29379637      5551278    29379637_5551278      0.85444 
29379637      5551264    29379637_5551264 29379637      5551300    29379637_5551300     0.811974 
29379637      5551264    29379637_5551264 29379637      5821987    29379637_5821987  0.000788239 
29379637      5551266    29379637_5551266 29379637      5551275    29379637_5551275     0.925846 
29379637      5551266    29379637_5551266 29379637      5551278    29379637_5551278      0.85444 
29379637      5551266    29379637_5551266 29379637      5551300    29379637_5551300     0.811974 
29379637      5551266    29379637_5551266 29379637      5821987    29379637_5821987  0.000788239 
29379637      5551275    29379637_5551275 29379637      5551278    29379637_5551278     0.925286 
29379637      5551275    29379637_5551275 29379637      5551300    29379637_5551300     0.880373 
29379637      5551275    29379637_5551275 29379637      5821987    29379637_5821987   0.00326096 
29379637      5551278    29379637_5551278 29379637      5551300    29379637_5551300     0.902371 
29379637      5551278    29379637_5551278 29379637      5821987    29379637_5821987   0.00106549 
29379637      5551300    29379637_5551300 29379637      5821987    29379637_5821987   0.00274102 
29379638       740345     29379638_740345 29379638       740477     29379638_740477     0.745815 
29379639      1127408    29379639_1127408 29379639      1127623    29379639_1127623     0.792474 
29379639      1127408    29379639_1127408 29379639      1130994    29379639_1130994     0.597566 
29379639      1127623    29379639_1127623 29379639      1130994    29379639_1130994     0.667905 
29379641      1431421    29379641_1431421 29379641      1438085    29379641_1438085      0.57782 
29379645       421737     29379645_421737 29379645       631025     29379645_631025     0.712938 
29379649       394799     29379649_394799 29379649       395499     29379649_395499     0.649346 
29379649       394799     29379649_394799 29379649       395547     29379649_395547     0.599707 
29379649       395499     29379649_395499 29379649       395547     29379649_395547     0.899312 
29379651       513888     29379651_513888 29379651      1332295    29379651_1332295    0.0607431 
29379653       595299     29379653_595299 29379653       595308     29379653_595308     0.880259 
29379655      1929197    29379655_1929197 29379655      1929330    29379655_1929330     0.786994 
29379658       954208     29379658_954208 29379658      1065947    29379658_1065947     0.396828 
29379660       200725     29379660_200725 29379660      3360508    29379660_3360508   0.00773442 
29379660       200725     29379660_200725 29379660      3573355    29379660_3573355   0.00226035 
29379660      3360508    29379660_3360508 29379660      3573355    29379660_3573355     0.139441 
29379661       399307     29379661_399307 29379661       399337     29379661_399337     0.142569 
29379661       399307     29379661_399307 29379661      1396037    29379661_1396037   0.00577277 
29379661       399307     29379661_399307 29379661      1396057    29379661_1396057   0.00958536 
29379661       399307     29379661_399307 29379661      1396066    29379661_1396066    0.0504637 
29379661       399307     29379661_399307 29379661      1396111    29379661_1396111       0.0208 
29379661       399307     29379661_399307 29379661      1530387    29379661_1530387   0.00415659 
29379661       399307     29379661_399307 29379661      1530406    29379661_1530406  0.000748718 
29379661       399307     29379661_399307 29379661      1567650    29379661_1567650  6.37969e-05 
29379661       399307     29379661_399307 29379661      1567671    29379661_1567671  0.000529203 
29379661       399337     29379661_399337 29379661      1396037    29379661_1396037    0.0242409 
29379661       399337     29379661_399337 29379661      1396057    29379661_1396057    0.0259096 
29379661       399337     29379661_399337 29379661      1396066    29379661_1396066    0.0168258 
29379661       399337     29379661_399337 29379661      1396111    29379661_1396111  0.000647382 
29379661       399337     29379661_399337 29379661      1530387    29379661_1530387    0.0155335 
29379661       399337     29379661_399337 29379661      1530406    29379661_1530406    0.0227665 
29379661       399337     29379661_399337 29379661      1567650    29379661_1567650    0.0229567 
29379661       399337     29379661_399337 29379661      1567671    29379661_1567671    0.0157147 
29379661      1396037    29379661_1396037 29379661      1396057    29379661_1396057     0.931039 
29379661      1396037    29379661_1396037 29379661      1396066    29379661_1396066    0.0337887 
29379661      1396037    29379661_1396037 29379661      1396111    29379661_1396111    0.0559203 
29379661      1396037    29379661_1396037 29379661      1530387    29379661_1530387    0.0109925 
29379661      1396037    29379661_1396037 29379661      1530406    29379661_1530406     0.791968 
29379661      1396037    29379661_1396037 29379661      1567650    29379661_1567650     0.791064 
29379661      1396037    29379661_1396037 29379661      1567671    29379661_1567671     0.771315 
29379661      1396057    29379661_1396057 29379661      1396066    29379661_1396066    0.0247115 
29379661      1396057    29379661_1396057 29379661      1396111    29379661_1396111     0.059276 
29379661      1396057    29379661_1396057 29379661      1530387    29379661_1530387    0.0124058 
29379661      1396057    29379661_1396057 29379661      1530406    29379661_1530406      0.77222 
29379661      1396057    29379661_1396057 29379661      1567650    29379661_1567650     0.771491 
29379661      1396057    29379661_1396057 29379661      1567671    29379661_1567671     0.752023 
29379661      1396066    29379661_1396066 29379661      1396111    29379661_1396111     0.037203 
29379661      1396066    29379661_1396066 29379661      1530387    29379661_1530387    0.0229045 
29379661      1396066    29379661_1396066 29379661      1530406    29379661_1530406    0.0189266 
29379661      1396066    29379661_1396066 29379661      1567650    29379661_1567650    0.0216774 
29379661      1396066    29379661_1396066 29379661      1567671    29379661_1567671    0.0228989 
29379661      1396111    29379661_1396111 29379661      1530387    29379661_1530387    0.0543226 
29379661      1396111    29379661_1396111 29379661      1530406    29379661_1530406    0.0420182 
29379661      1396111    29379661_1396111 29379661      1567650    29379661_1567650    0.0645027 
29379661      1396111    29379661_1396111 29379661      1567671    29379661_1567671    0.0664195 
29379661      1530387    29379661_1530387 29379661      1530406    29379661_1530406    0.0215858 
29379661      1530387    29379661_1530387 29379661      1567650    29379661_1567650    0.0137654 
29379661      1530387    29379661_1530387 29379661      1567671    29379661_1567671    0.0152428 
29379661      1530406    29379661_1530406 29379661      1567650    29379661_1567650     0.685994 
29379661      1530406    29379661_1530406 29379661      1567671    29379661_1567671     0.676275 
29379661      1567650    29379661_1567650 29379661      1567671    29379661_1567671     0.924143 
29379665      1294503    29379665_1294503 29379665      1294863    29379665_1294863     0.768428 
29379665      1294503    29379665_1294503 29379665      1294870    29379665_1294870     0.768428 
29379665      1294503    29379665_1294503 29379665      1676906    29379665_1676906     0.241822 
29379665      1294503    29379665_1294503 29379665      1765271    29379665_1765271    0.0219945 
29379665      1294503    29379665_1294503 29379665      1765321    29379665_1765321    0.0320042 
29379665      1294503    29379665_1294503 29379665      1852511    29379665_1852511    0.0353209 
29379665      1294503    29379665_1294503 29379665      2573884    29379665_2573884   0.00897265 
29379665      1294503    29379665_1294503 29379665      4020252    29379665_4020252     0.388867 
29379665      1294503    29379665_1294503 29379665      4020290    29379665_4020290     0.360628 
29379665      1294503    29379665_1294503 29379665      4024370    29379665_4024370     0.276577 
29379665      1294503    29379665_1294503 29379665      4063676    29379665_4063676     0.322539 
29379665      1294503    29379665_1294503 29379665      4063762    29379665_4063762     0.339043 
29379665      1294503    29379665_1294503 29379665      4063795    29379665_4063795     0.322295 
29379665      1294503    29379665_1294503 29379665      4063803    29379665_4063803     0.306147 
29379665      1294503    29379665_1294503 29379665      4063815    29379665_4063815     0.308019 
29379665      1294503    29379665_1294503 29379665      4063819    29379665_4063819     0.322295 
29379665      1294503    29379665_1294503 29379665      4114404    29379665_4114404     0.302684 
29379665      1294503    29379665_1294503 29379665      4164159    29379665_4164159     0.388028 
29379665      1294503    29379665_1294503 29379665      4164189    29379665_4164189     0.323528 
29379665      1294503    29379665_1294503 29379665      4164240    29379665_4164240     0.344263 
29379665      1294503    29379665_1294503 29379665      4164271    29379665_4164271     0.301588 
29379665      1294503    29379665_1294503 29379665      4164348    29379665_4164348     0.331952 
29379665      1294503    29379665_1294503 29379665      4637951    29379665_4637951    0.0300014 
29379665      1294503    29379665_1294503 29379665      4639676    29379665_4639676    0.0298923 
29379665      1294503    29379665_1294503 29379665      4639933    29379665_4639933    0.0202373 
29379665      1294503    29379665_1294503 29379665      4931724    29379665_4931724    0.0564212 
29379665      1294503    29379665_1294503 29379665      4931969    29379665_4931969    0.0352395 
29379665      1294503    29379665_1294503 29379665      5543908    29379665_5543908    0.0400292 
29379665      1294503    29379665_1294503 29379665      6507074    29379665_6507074     0.276488 
29379665      1294503    29379665_1294503 29379665      6748459    29379665_6748459  0.000622572 
29379665      1294503    29379665_1294503 29379665      6885104    29379665_6885104    0.0952291 
29379665      1294503    29379665_1294503 29379665      8866375    29379665_8866375    0.0819395 
29379665      1294503    29379665_1294503 29379665      8867042    29379665_8867042    0.0757598 
29379665      1294863    29379665_1294863 29379665      1294870    29379665_1294870            1 
29379665      1294863    29379665_1294863 29379665      1676906    29379665_1676906     0.239553 
29379665      1294863    29379665_1294863 29379665      1765271    29379665_1765271    0.0107981 
29379665      1294863    29379665_1294863 29379665      1765321    29379665_1765321    0.0182159 
29379665      1294863    29379665_1294863 29379665      1852511    29379665_1852511     0.023518 
29379665      1294863    29379665_1294863 29379665      2573884    29379665_2573884    0.0124982 
29379665      1294863    29379665_1294863 29379665      4020252    29379665_4020252     0.291456 
29379665      1294863    29379665_1294863 29379665      4020290    29379665_4020290     0.248787 
29379665      1294863    29379665_1294863 29379665      4024370    29379665_4024370     0.244876 
29379665      1294863    29379665_1294863 29379665      4063676    29379665_4063676     0.260521 
29379665      1294863    29379665_1294863 29379665      4063762    29379665_4063762     0.274232 
29379665      1294863    29379665_1294863 29379665      4063795    29379665_4063795     0.257704 
29379665      1294863    29379665_1294863 29379665      4063803    29379665_4063803     0.241845 
29379665      1294863    29379665_1294863 29379665      4063815    29379665_4063815      0.24614 
29379665      1294863    29379665_1294863 29379665      4063819    29379665_4063819     0.257704 
29379665      1294863    29379665_1294863 29379665      4114404    29379665_4114404     0.251072 
29379665      1294863    29379665_1294863 29379665      4164159    29379665_4164159     0.311035 
29379665      1294863    29379665_1294863 29379665      4164189    29379665_4164189     0.274244 
29379665      1294863    29379665_1294863 29379665      4164240    29379665_4164240     0.306702 
29379665      1294863    29379665_1294863 29379665      4164271    29379665_4164271     0.266844 
29379665      1294863    29379665_1294863 29379665      4164348    29379665_4164348     0.299141 
29379665      1294863    29379665_1294863 29379665      4637951    29379665_4637951     0.023652 
29379665      1294863    29379665_1294863 29379665      4639676    29379665_4639676    0.0233086 
29379665      1294863    29379665_1294863 29379665      4639933    29379665_4639933    0.0155403 
29379665      1294863    29379665_1294863 29379665      4931724    29379665_4931724     0.045623 
29379665      1294863    29379665_1294863 29379665      4931969    29379665_4931969    0.0267834 
29379665      1294863    29379665_1294863 29379665      5543908    29379665_5543908    0.0293372 
29379665      1294863    29379665_1294863 29379665      6507074    29379665_6507074     0.196895 
29379665      1294863    29379665_1294863 29379665      6748459    29379665_6748459  1.96422e-06 
29379665      1294863    29379665_1294863 29379665      6885104    29379665_6885104     0.104355 
29379665      1294863    29379665_1294863 29379665      8866375    29379665_8866375    0.0795945 
29379665      1294863    29379665_1294863 29379665      8867042    29379665_8867042    0.0755536 
29379665      1294870    29379665_1294870 29379665      1676906    29379665_1676906     0.239553 
29379665      1294870    29379665_1294870 29379665      1765271    29379665_1765271    0.0107981 
29379665      1294870    29379665_1294870 29379665      1765321    29379665_1765321    0.0182159 
29379665      1294870    29379665_1294870 29379665      1852511    29379665_1852511     0.023518 
29379665      1294870    29379665_1294870 29379665      2573884    29379665_2573884    0.0124982 
29379665      1294870    29379665_1294870 29379665      4020252    29379665_4020252     0.291456 
29379665      1294870    29379665_1294870 29379665      4020290    29379665_4020290     0.248787 
29379665      1294870    29379665_1294870 29379665      4024370    29379665_4024370     0.244876 
29379665      1294870    29379665_1294870 29379665      4063676    29379665_4063676     0.260521 
29379665      1294870    29379665_1294870 29379665      4063762    29379665_4063762     0.274232 
29379665      1294870    29379665_1294870 29379665      4063795    29379665_4063795     0.257704 
29379665      1294870    29379665_1294870 29379665      4063803    29379665_4063803     0.241845 
29379665      1294870    29379665_1294870 29379665      4063815    29379665_4063815      0.24614 
29379665      1294870    29379665_1294870 29379665      4063819    29379665_4063819     0.257704 
29379665      1294870    29379665_1294870 29379665      4114404    29379665_4114404     0.251072 
29379665      1294870    29379665_1294870 29379665      4164159    29379665_4164159     0.311035 
29379665      1294870    29379665_1294870 29379665      4164189    29379665_4164189     0.274244 
29379665      1294870    29379665_1294870 29379665      4164240    29379665_4164240     0.306702 
29379665      1294870    29379665_1294870 29379665      4164271    29379665_4164271     0.266844 
29379665      1294870    29379665_1294870 29379665      4164348    29379665_4164348     0.299141 
29379665      1294870    29379665_1294870 29379665      4637951    29379665_4637951     0.023652 
29379665      1294870    29379665_1294870 29379665      4639676    29379665_4639676    0.0233086 
29379665      1294870    29379665_1294870 29379665      4639933    29379665_4639933    0.0155403 
29379665      1294870    29379665_1294870 29379665      4931724    29379665_4931724     0.045623 
29379665      1294870    29379665_1294870 29379665      4931969    29379665_4931969    0.0267834 
29379665      1294870    29379665_1294870 29379665      5543908    29379665_5543908    0.0293372 
29379665      1294870    29379665_1294870 29379665      6507074    29379665_6507074     0.196895 
29379665      1294870    29379665_1294870 29379665      6748459    29379665_6748459  1.96422e-06 
29379665      1294870    29379665_1294870 29379665      6885104    29379665_6885104     0.104355 
29379665      1294870    29379665_1294870 29379665      8866375    29379665_8866375    0.0795945 
29379665      1294870    29379665_1294870 29379665      8867042    29379665_8867042    0.0755536 
29379665      1676906    29379665_1676906 29379665      1765271    29379665_1765271    0.0597753 
29379665      1676906    29379665_1676906 29379665      1765321    29379665_1765321    0.0791699 
29379665      1676906    29379665_1676906 29379665      1852511    29379665_1852511    0.0789317 
29379665      1676906    29379665_1676906 29379665      2573884    29379665_2573884     0.109774 
29379665      1676906    29379665_1676906 29379665      4020252    29379665_4020252    0.0879338 
29379665      1676906    29379665_1676906 29379665      4020290    29379665_4020290    0.0775217 
29379665      1676906    29379665_1676906 29379665      4024370    29379665_4024370    0.0625942 
29379665      1676906    29379665_1676906 29379665      4063676    29379665_4063676    0.0812239 
29379665      1676906    29379665_1676906 29379665      4063762    29379665_4063762    0.0653569 
29379665      1676906    29379665_1676906 29379665      4063795    29379665_4063795    0.0702738 
29379665      1676906    29379665_1676906 29379665      4063803    29379665_4063803    0.0605392 
29379665      1676906    29379665_1676906 29379665      4063815    29379665_4063815    0.0566431 
29379665      1676906    29379665_1676906 29379665      4063819    29379665_4063819    0.0629096 
29379665      1676906    29379665_1676906 29379665      4114404    29379665_4114404    0.0624384 
29379665      1676906    29379665_1676906 29379665      4164159    29379665_4164159     0.082098 
29379665      1676906    29379665_1676906 29379665      4164189    29379665_4164189    0.0665079 
29379665      1676906    29379665_1676906 29379665      4164240    29379665_4164240    0.0874547 
29379665      1676906    29379665_1676906 29379665      4164271    29379665_4164271    0.0565634 
29379665      1676906    29379665_1676906 29379665      4164348    29379665_4164348    0.0570587 
29379665      1676906    29379665_1676906 29379665      4637951    29379665_4637951  0.000928938 
29379665      1676906    29379665_1676906 29379665      4639676    29379665_4639676  0.000818493 
29379665      1676906    29379665_1676906 29379665      4639933    29379665_4639933   0.00275509 
29379665      1676906    29379665_1676906 29379665      4931724    29379665_4931724    0.0292978 
29379665      1676906    29379665_1676906 29379665      4931969    29379665_4931969    0.0256768 
29379665      1676906    29379665_1676906 29379665      5543908    29379665_5543908    0.0207904 
29379665      1676906    29379665_1676906 29379665      6507074    29379665_6507074    0.0512788 
29379665      1676906    29379665_1676906 29379665      6748459    29379665_6748459   0.00514207 
29379665      1676906    29379665_1676906 29379665      6885104    29379665_6885104    0.0465887 
29379665      1676906    29379665_1676906 29379665      8866375    29379665_8866375   0.00490636 
29379665      1676906    29379665_1676906 29379665      8867042    29379665_8867042  0.000492774 
29379665      1765271    29379665_1765271 29379665      1765321    29379665_1765321     0.734354 
29379665      1765271    29379665_1765271 29379665      1852511    29379665_1852511     0.434998 
29379665      1765271    29379665_1765271 29379665      2573884    29379665_2573884    0.0170499 
29379665      1765271    29379665_1765271 29379665      4020252    29379665_4020252  0.000716004 
29379665      1765271    29379665_1765271 29379665      4020290    29379665_4020290   0.00106404 
29379665      1765271    29379665_1765271 29379665      4024370    29379665_4024370    0.0179428 
29379665      1765271    29379665_1765271 29379665      4063676    29379665_4063676   0.00112013 
29379665      1765271    29379665_1765271 29379665      4063762    29379665_4063762     0.001547 
29379665      1765271    29379665_1765271 29379665      4063795    29379665_4063795   0.00106404 
29379665      1765271    29379665_1765271 29379665      4063803    29379665_4063803  0.000673446 
29379665      1765271    29379665_1765271 29379665      4063815    29379665_4063815   0.00150185 
29379665      1765271    29379665_1765271 29379665      4063819    29379665_4063819   0.00106404 
29379665      1765271    29379665_1765271 29379665      4114404    29379665_4114404   0.00229661 
29379665      1765271    29379665_1765271 29379665      4164159    29379665_4164159     0.015419 
29379665      1765271    29379665_1765271 29379665      4164189    29379665_4164189   0.00818286 
29379665      1765271    29379665_1765271 29379665      4164240    29379665_4164240    0.0135397 
29379665      1765271    29379665_1765271 29379665      4164271    29379665_4164271   0.00390287 
29379665      1765271    29379665_1765271 29379665      4164348    29379665_4164348  3.80719e-05 
29379665      1765271    29379665_1765271 29379665      4637951    29379665_4637951  2.82785e-05 
29379665      1765271    29379665_1765271 29379665      4639676    29379665_4639676   0.00168727 
29379665      1765271    29379665_1765271 29379665      4639933    29379665_4639933   0.00208746 
29379665      1765271    29379665_1765271 29379665      4931724    29379665_4931724    0.0419463 
29379665      1765271    29379665_1765271 29379665      4931969    29379665_4931969    0.0288789 
29379665      1765271    29379665_1765271 29379665      5543908    29379665_5543908    0.0672099 
29379665      1765271    29379665_1765271 29379665      6507074    29379665_6507074   0.00937614 
29379665      1765271    29379665_1765271 29379665      6748459    29379665_6748459    0.0115807 
29379665      1765271    29379665_1765271 29379665      6885104    29379665_6885104    0.0128312 
29379665      1765271    29379665_1765271 29379665      8866375    29379665_8866375   0.00246689 
29379665      1765271    29379665_1765271 29379665      8867042    29379665_8867042  0.000131048 
29379665      1765321    29379665_1765321 29379665      1852511    29379665_1852511     0.539018 
29379665      1765321    29379665_1765321 29379665      2573884    29379665_2573884    0.0270739 
29379665      1765321    29379665_1765321 29379665      4020252    29379665_4020252   0.00372301 
29379665      1765321    29379665_1765321 29379665      4020290    29379665_4020290   0.00438605 
29379665      1765321    29379665_1765321 29379665      4024370    29379665_4024370    0.0177885 
29379665      1765321    29379665_1765321 29379665      4063676    29379665_4063676   0.00215208 
29379665      1765321    29379665_1765321 29379665      4063762    29379665_4063762  0.000137176 
29379665      1765321    29379665_1765321 29379665      4063795    29379665_4063795  0.000638365 
29379665      1765321    29379665_1765321 29379665      4063803    29379665_4063803  4.40705e-06 
29379665      1765321    29379665_1765321 29379665      4063815    29379665_4063815  0.000133142 
29379665      1765321    29379665_1765321 29379665      4063819    29379665_4063819  2.28982e-05 
29379665      1765321    29379665_1765321 29379665      4114404    29379665_4114404  0.000379441 
29379665      1765321    29379665_1765321 29379665      4164159    29379665_4164159    0.0104201 
29379665      1765321    29379665_1765321 29379665      4164189    29379665_4164189   0.00210309 
29379665      1765321    29379665_1765321 29379665      4164240    29379665_4164240   0.00860267 
29379665      1765321    29379665_1765321 29379665      4164271    29379665_4164271   0.00327108 
29379665      1765321    29379665_1765321 29379665      4164348    29379665_4164348   0.00173158 
29379665      1765321    29379665_1765321 29379665      4637951    29379665_4637951   0.00180678 
29379665      1765321    29379665_1765321 29379665      4639676    29379665_4639676   0.00071087 
29379665      1765321    29379665_1765321 29379665      4639933    29379665_4639933    0.0020463 
29379665      1765321    29379665_1765321 29379665      4931724    29379665_4931724    0.0493755 
29379665      1765321    29379665_1765321 29379665      4931969    29379665_4931969    0.0611583 
29379665      1765321    29379665_1765321 29379665      5543908    29379665_5543908    0.0472825 
29379665      1765321    29379665_1765321 29379665      6507074    29379665_6507074    0.0332796 
29379665      1765321    29379665_1765321 29379665      6748459    29379665_6748459   0.00596503 
29379665      1765321    29379665_1765321 29379665      6885104    29379665_6885104    0.0357332 
29379665      1765321    29379665_1765321 29379665      8866375    29379665_8866375  0.000172823 
29379665      1765321    29379665_1765321 29379665      8867042    29379665_8867042   0.00167818 
29379665      1852511    29379665_1852511 29379665      2573884    29379665_2573884    0.0140884 
29379665      1852511    29379665_1852511 29379665      4020252    29379665_4020252    0.0344735 
29379665      1852511    29379665_1852511 29379665      4020290    29379665_4020290    0.0349774 
29379665      1852511    29379665_1852511 29379665      4024370    29379665_4024370    0.0392785 
29379665      1852511    29379665_1852511 29379665      4063676    29379665_4063676     0.025141 
29379665      1852511    29379665_1852511 29379665      4063762    29379665_4063762    0.0140884 
29379665      1852511    29379665_1852511 29379665      4063795    29379665_4063795    0.0125846 
29379665      1852511    29379665_1852511 29379665      4063803    29379665_4063803    0.0111767 
29379665      1852511    29379665_1852511 29379665      4063815    29379665_4063815    0.0137017 
29379665      1852511    29379665_1852511 29379665      4063819    29379665_4063819    0.0125846 
29379665      1852511    29379665_1852511 29379665      4114404    29379665_4114404   0.00869805 
29379665      1852511    29379665_1852511 29379665      4164159    29379665_4164159     0.033755 
29379665      1852511    29379665_1852511 29379665      4164189    29379665_4164189    0.0281206 
29379665      1852511    29379665_1852511 29379665      4164240    29379665_4164240    0.0255167 
29379665      1852511    29379665_1852511 29379665      4164271    29379665_4164271    0.0238788 
29379665      1852511    29379665_1852511 29379665      4164348    29379665_4164348    0.0252744 
29379665      1852511    29379665_1852511 29379665      4637951    29379665_4637951   0.00233935 
29379665      1852511    29379665_1852511 29379665      4639676    29379665_4639676   0.00346407 
29379665      1852511    29379665_1852511 29379665      4639933    29379665_4639933   0.00202079 
29379665      1852511    29379665_1852511 29379665      4931724    29379665_4931724      0.10847 
29379665      1852511    29379665_1852511 29379665      4931969    29379665_4931969    0.0540522 
29379665      1852511    29379665_1852511 29379665      5543908    29379665_5543908    0.0423802 
29379665      1852511    29379665_1852511 29379665      6507074    29379665_6507074    0.0366929 
29379665      1852511    29379665_1852511 29379665      6748459    29379665_6748459    0.0107462 
29379665      1852511    29379665_1852511 29379665      6885104    29379665_6885104   0.00160885 
29379665      1852511    29379665_1852511 29379665      8866375    29379665_8866375   0.00337252 
29379665      1852511    29379665_1852511 29379665      8867042    29379665_8867042    0.0217912 
29379665      2573884    29379665_2573884 29379665      4020252    29379665_4020252    0.0136723 
29379665      2573884    29379665_2573884 29379665      4020290    29379665_4020290    0.0139052 
29379665      2573884    29379665_2573884 29379665      4024370    29379665_4024370    0.0247541 
29379665      2573884    29379665_2573884 29379665      4063676    29379665_4063676    0.0120859 
29379665      2573884    29379665_2573884 29379665      4063762    29379665_4063762    0.0234781 
29379665      2573884    29379665_2573884 29379665      4063795    29379665_4063795    0.0221277 
29379665      2573884    29379665_2573884 29379665      4063803    29379665_4063803    0.0208303 
29379665      2573884    29379665_2573884 29379665      4063815    29379665_4063815    0.0228336 
29379665      2573884    29379665_2573884 29379665      4063819    29379665_4063819    0.0312923 
29379665      2573884    29379665_2573884 29379665      4114404    29379665_4114404    0.0405394 
29379665      2573884    29379665_2573884 29379665      4164159    29379665_4164159    0.0172555 
29379665      2573884    29379665_2573884 29379665      4164189    29379665_4164189    0.0110657 
29379665      2573884    29379665_2573884 29379665      4164240    29379665_4164240    0.0135375 
29379665      2573884    29379665_2573884 29379665      4164271    29379665_4164271    0.0248885 
29379665      2573884    29379665_2573884 29379665      4164348    29379665_4164348    0.0255563 
29379665      2573884    29379665_2573884 29379665      4637951    29379665_4637951   0.00564199 
29379665      2573884    29379665_2573884 29379665      4639676    29379665_4639676    0.0060241 
29379665      2573884    29379665_2573884 29379665      4639933    29379665_4639933    0.0125686 
29379665      2573884    29379665_2573884 29379665      4931724    29379665_4931724   0.00105652 
29379665      2573884    29379665_2573884 29379665      4931969    29379665_4931969   0.00399233 
29379665      2573884    29379665_2573884 29379665      5543908    29379665_5543908   0.00823143 
29379665      2573884    29379665_2573884 29379665      6507074    29379665_6507074    0.0237927 
29379665      2573884    29379665_2573884 29379665      6748459    29379665_6748459   0.00136022 
29379665      2573884    29379665_2573884 29379665      6885104    29379665_6885104    0.0240255 
29379665      2573884    29379665_2573884 29379665      8866375    29379665_8866375    0.0190715 
29379665      2573884    29379665_2573884 29379665      8867042    29379665_8867042    0.0253284 
29379665      4020252    29379665_4020252 29379665      4020290    29379665_4020290     0.957095 
29379665      4020252    29379665_4020252 29379665      4024370    29379665_4024370     0.731803 
29379665      4020252    29379665_4020252 29379665      4063676    29379665_4063676     0.835648 
29379665      4020252    29379665_4020252 29379665      4063762    29379665_4063762     0.794916 
29379665      4020252    29379665_4020252 29379665      4063795    29379665_4063795      0.78216 
29379665      4020252    29379665_4020252 29379665      4063803    29379665_4063803     0.769786 
29379665      4020252    29379665_4020252 29379665      4063815    29379665_4063815     0.747955 
29379665      4020252    29379665_4020252 29379665      4063819    29379665_4063819     0.756595 
29379665      4020252    29379665_4020252 29379665      4114404    29379665_4114404      0.74106 
29379665      4020252    29379665_4020252 29379665      4164159    29379665_4164159     0.722974 
29379665      4020252    29379665_4020252 29379665      4164189    29379665_4164189     0.688075 
29379665      4020252    29379665_4020252 29379665      4164240    29379665_4164240     0.732149 
29379665      4020252    29379665_4020252 29379665      4164271    29379665_4164271     0.713802 
29379665      4020252    29379665_4020252 29379665      4164348    29379665_4164348     0.755519 
29379665      4020252    29379665_4020252 29379665      4637951    29379665_4637951    0.0162884 
29379665      4020252    29379665_4020252 29379665      4639676    29379665_4639676    0.0161992 
29379665      4020252    29379665_4020252 29379665      4639933    29379665_4639933   0.00843178 
29379665      4020252    29379665_4020252 29379665      4931724    29379665_4931724    0.0738488 
29379665      4020252    29379665_4020252 29379665      4931969    29379665_4931969    0.0295063 
29379665      4020252    29379665_4020252 29379665      5543908    29379665_5543908    0.0383963 
29379665      4020252    29379665_4020252 29379665      6507074    29379665_6507074    0.0452714 
29379665      4020252    29379665_4020252 29379665      6748459    29379665_6748459      0.10348 
29379665      4020252    29379665_4020252 29379665      6885104    29379665_6885104    0.0683597 
29379665      4020252    29379665_4020252 29379665      8866375    29379665_8866375    0.0247513 
29379665      4020252    29379665_4020252 29379665      8867042    29379665_8867042    0.0232052 
29379665      4020290    29379665_4020290 29379665      4024370    29379665_4024370     0.702783 
29379665      4020290    29379665_4020290 29379665      4063676    29379665_4063676     0.798919 
29379665      4020290    29379665_4020290 29379665      4063762    29379665_4063762     0.760739 
29379665      4020290    29379665_4020290 29379665      4063795    29379665_4063795     0.748787 
29379665      4020290    29379665_4020290 29379665      4063803    29379665_4063803     0.737195 
29379665      4020290    29379665_4020290 29379665      4063815    29379665_4063815     0.715908 
29379665      4020290    29379665_4020290 29379665      4063819    29379665_4063819      0.72443 
29379665      4020290    29379665_4020290 29379665      4114404    29379665_4114404      0.68573 
29379665      4020290    29379665_4020290 29379665      4164159    29379665_4164159     0.669419 
29379665      4020290    29379665_4020290 29379665      4164189    29379665_4164189     0.636709 
29379665      4020290    29379665_4020290 29379665      4164240    29379665_4164240     0.678309 
29379665      4020290    29379665_4020290 29379665      4164271    29379665_4164271     0.660722 
29379665      4020290    29379665_4020290 29379665      4164348    29379665_4164348     0.674531 
29379665      4020290    29379665_4020290 29379665      4637951    29379665_4637951    0.0164594 
29379665      4020290    29379665_4020290 29379665      4639676    29379665_4639676     0.016378 
29379665      4020290    29379665_4020290 29379665      4639933    29379665_4639933   0.00863844 
29379665      4020290    29379665_4020290 29379665      4931724    29379665_4931724    0.0727537 
29379665      4020290    29379665_4020290 29379665      4931969    29379665_4931969    0.0295964 
29379665      4020290    29379665_4020290 29379665      5543908    29379665_5543908    0.0385436 
29379665      4020290    29379665_4020290 29379665      6507074    29379665_6507074    0.0389479 
29379665      4020290    29379665_4020290 29379665      6748459    29379665_6748459    0.0948607 
29379665      4020290    29379665_4020290 29379665      6885104    29379665_6885104    0.0514293 
29379665      4020290    29379665_4020290 29379665      8866375    29379665_8866375    0.0157092 
29379665      4020290    29379665_4020290 29379665      8867042    29379665_8867042    0.0178643 
29379665      4024370    29379665_4024370 29379665      4063676    29379665_4063676     0.724644 
29379665      4024370    29379665_4024370 29379665      4063762    29379665_4063762     0.684042 
29379665      4024370    29379665_4024370 29379665      4063795    29379665_4063795     0.720815 
29379665      4024370    29379665_4024370 29379665      4063803    29379665_4063803     0.683174 
29379665      4024370    29379665_4024370 29379665      4063815    29379665_4063815     0.689422 
29379665      4024370    29379665_4024370 29379665      4063819    29379665_4063819     0.695839 
29379665      4024370    29379665_4024370 29379665      4114404    29379665_4114404      0.75041 
29379665      4024370    29379665_4024370 29379665      4164159    29379665_4164159     0.756794 
29379665      4024370    29379665_4024370 29379665      4164189    29379665_4164189     0.622122 
29379665      4024370    29379665_4024370 29379665      4164240    29379665_4164240     0.705004 
29379665      4024370    29379665_4024370 29379665      4164271    29379665_4164271      0.71718 
29379665      4024370    29379665_4024370 29379665      4164348    29379665_4164348      0.68014 
29379665      4024370    29379665_4024370 29379665      4637951    29379665_4637951    0.0186706 
29379665      4024370    29379665_4024370 29379665      4639676    29379665_4639676    0.0185423 
29379665      4024370    29379665_4024370 29379665      4639933    29379665_4639933    0.0114188 
29379665      4024370    29379665_4024370 29379665      4931724    29379665_4931724    0.0743576 
29379665      4024370    29379665_4024370 29379665      4931969    29379665_4931969    0.0386383 
29379665      4024370    29379665_4024370 29379665      5543908    29379665_5543908    0.0675608 
29379665      4024370    29379665_4024370 29379665      6507074    29379665_6507074    0.0285268 
29379665      4024370    29379665_4024370 29379665      6748459    29379665_6748459     0.198609 
29379665      4024370    29379665_4024370 29379665      6885104    29379665_6885104     0.114074 
29379665      4024370    29379665_4024370 29379665      8866375    29379665_8866375   0.00339353 
29379665      4024370    29379665_4024370 29379665      8867042    29379665_8867042   0.00167357 
29379665      4063676    29379665_4063676 29379665      4063762    29379665_4063762     0.877015 
29379665      4063676    29379665_4063676 29379665      4063795    29379665_4063795     0.864994 
29379665      4063676    29379665_4063676 29379665      4063803    29379665_4063803     0.853354 
29379665      4063676    29379665_4063676 29379665      4063815    29379665_4063815     0.827178 
29379665      4063676    29379665_4063676 29379665      4063819    29379665_4063819     0.787521 
29379665      4063676    29379665_4063676 29379665      4114404    29379665_4114404     0.755776 
29379665      4063676    29379665_4063676 29379665      4164159    29379665_4164159     0.664932 
29379665      4063676    29379665_4063676 29379665      4164189    29379665_4164189     0.654625 
29379665      4063676    29379665_4063676 29379665      4164240    29379665_4164240     0.679178 
29379665      4063676    29379665_4063676 29379665      4164271    29379665_4164271     0.658234 
29379665      4063676    29379665_4063676 29379665      4164348    29379665_4164348     0.721945 
29379665      4063676    29379665_4063676 29379665      4637951    29379665_4637951    0.0220862 
29379665      4063676    29379665_4063676 29379665      4639676    29379665_4639676     0.022191 
29379665      4063676    29379665_4063676 29379665      4639933    29379665_4639933    0.0122671 
29379665      4063676    29379665_4063676 29379665      4931724    29379665_4931724    0.0634884 
29379665      4063676    29379665_4063676 29379665      4931969    29379665_4931969     0.022962 
29379665      4063676    29379665_4063676 29379665      5543908    29379665_5543908    0.0411637 
29379665      4063676    29379665_4063676 29379665      6507074    29379665_6507074    0.0102425 
29379665      4063676    29379665_4063676 29379665      6748459    29379665_6748459     0.136251 
29379665      4063676    29379665_4063676 29379665      6885104    29379665_6885104    0.0815207 
29379665      4063676    29379665_4063676 29379665      8866375    29379665_8866375    0.0157516 
29379665      4063676    29379665_4063676 29379665      8867042    29379665_8867042    0.0105217 
29379665      4063762    29379665_4063762 29379665      4063795    29379665_4063795     0.904054 
29379665      4063762    29379665_4063762 29379665      4063803    29379665_4063803      0.94518 
29379665      4063762    29379665_4063762 29379665      4063815    29379665_4063815     0.918422 
29379665      4063762    29379665_4063762 29379665      4063819    29379665_4063819     0.904054 
29379665      4063762    29379665_4063762 29379665      4114404    29379665_4114404     0.741435 
29379665      4063762    29379665_4063762 29379665      4164159    29379665_4164159     0.674731 
29379665      4063762    29379665_4063762 29379665      4164189    29379665_4164189     0.712558 
29379665      4063762    29379665_4063762 29379665      4164240    29379665_4164240     0.686758 
29379665      4063762    29379665_4063762 29379665      4164271    29379665_4164271     0.643126 
29379665      4063762    29379665_4063762 29379665      4164348    29379665_4164348     0.681022 
29379665      4063762    29379665_4063762 29379665      4637951    29379665_4637951    0.0260801 
29379665      4063762    29379665_4063762 29379665      4639676    29379665_4639676    0.0261948 
29379665      4063762    29379665_4063762 29379665      4639933    29379665_4639933   0.00983546 
29379665      4063762    29379665_4063762 29379665      4931724    29379665_4931724    0.0654954 
29379665      4063762    29379665_4063762 29379665      4931969    29379665_4931969    0.0184546 
29379665      4063762    29379665_4063762 29379665      5543908    29379665_5543908    0.0340324 
29379665      4063762    29379665_4063762 29379665      6507074    29379665_6507074    0.0167335 
29379665      4063762    29379665_4063762 29379665      6748459    29379665_6748459     0.145242 
29379665      4063762    29379665_4063762 29379665      6885104    29379665_6885104    0.0873098 
29379665      4063762    29379665_4063762 29379665      8866375    29379665_8866375    0.0190715 
29379665      4063762    29379665_4063762 29379665      8867042    29379665_8867042    0.0172391 
29379665      4063795    29379665_4063795 29379665      4063803    29379665_4063803     0.958599 
29379665      4063795    29379665_4063795 29379665      4063815    29379665_4063815     0.932055 
29379665      4063795    29379665_4063795 29379665      4063819    29379665_4063819     0.917593 
29379665      4063795    29379665_4063795 29379665      4114404    29379665_4114404     0.780551 
29379665      4063795    29379665_4063795 29379665      4164159    29379665_4164159      0.66249 
29379665      4063795    29379665_4063795 29379665      4164189    29379665_4164189      0.65299 
29379665      4063795    29379665_4063795 29379665      4164240    29379665_4164240     0.647933 
29379665      4063795    29379665_4063795 29379665      4164271    29379665_4164271     0.630418 
29379665      4063795    29379665_4063795 29379665      4164348    29379665_4164348      0.66818 
29379665      4063795    29379665_4063795 29379665      4637951    29379665_4637951    0.0246611 
29379665      4063795    29379665_4063795 29379665      4639676    29379665_4639676    0.0247273 
29379665      4063795    29379665_4063795 29379665      4639933    29379665_4639933   0.00909895 
29379665      4063795    29379665_4063795 29379665      4931724    29379665_4931724    0.0625233 
29379665      4063795    29379665_4063795 29379665      4931969    29379665_4931969    0.0170883 
29379665      4063795    29379665_4063795 29379665      5543908    29379665_5543908    0.0318514 
29379665      4063795    29379665_4063795 29379665      6507074    29379665_6507074    0.0192253 
29379665      4063795    29379665_4063795 29379665      6748459    29379665_6748459     0.117137 
29379665      4063795    29379665_4063795 29379665      6885104    29379665_6885104    0.0949392 
29379665      4063795    29379665_4063795 29379665      8866375    29379665_8866375    0.0189592 
29379665      4063795    29379665_4063795 29379665      8867042    29379665_8867042    0.0173003 
29379665      4063803    29379665_4063803 29379665      4063815    29379665_4063815     0.973069 
29379665      4063803    29379665_4063803 29379665      4063819    29379665_4063819     0.931399 
29379665      4063803    29379665_4063803 29379665      4114404    29379665_4114404     0.767523 
29379665      4063803    29379665_4063803 29379665      4164159    29379665_4164159     0.650612 
29379665      4063803    29379665_4063803 29379665      4164189    29379665_4164189     0.664645 
29379665      4063803    29379665_4063803 29379665      4164240    29379665_4164240     0.634709 
29379665      4063803    29379665_4063803 29379665      4164271    29379665_4164271     0.618076 
29379665      4063803    29379665_4063803 29379665      4164348    29379665_4164348      0.65571 
29379665      4063803    29379665_4063803 29379665      4637951    29379665_4637951     0.023296 
29379665      4063803    29379665_4063803 29379665      4639676    29379665_4639676    0.0233169 
29379665      4063803    29379665_4063803 29379665      4639933    29379665_4639933   0.00839741 
29379665      4063803    29379665_4063803 29379665      4931724    29379665_4931724     0.059654 
29379665      4063803    29379665_4063803 29379665      4931969    29379665_4931969    0.0157863 
29379665      4063803    29379665_4063803 29379665      5543908    29379665_5543908    0.0297627 
29379665      4063803    29379665_4063803 29379665      6507074    29379665_6507074    0.0175213 
29379665      4063803    29379665_4063803 29379665      6748459    29379665_6748459     0.120026 
29379665      4063803    29379665_4063803 29379665      6885104    29379665_6885104    0.0778912 
29379665      4063803    29379665_4063803 29379665      8866375    29379665_8866375    0.0188529 
29379665      4063803    29379665_4063803 29379665      8867042    29379665_8867042    0.0173659 
29379665      4063815    29379665_4063815 29379665      4063819    29379665_4063819     0.959042 
29379665      4063815    29379665_4063815 29379665      4114404    29379665_4114404     0.772181 
29379665      4063815    29379665_4063815 29379665      4164159    29379665_4164159     0.633013 
29379665      4063815    29379665_4063815 29379665      4164189    29379665_4164189     0.646423 
29379665      4063815    29379665_4063815 29379665      4164240    29379665_4164240     0.619215 
29379665      4063815    29379665_4063815 29379665      4164271    29379665_4164271     0.601775 
29379665      4063815    29379665_4063815 29379665      4164348    29379665_4164348     0.638276 
29379665      4063815    29379665_4063815 29379665      4637951    29379665_4637951    0.0253642 
29379665      4063815    29379665_4063815 29379665      4639676    29379665_4639676    0.0254537 
29379665      4063815    29379665_4063815 29379665      4639933    29379665_4639933   0.00956546 
29379665      4063815    29379665_4063815 29379665      4931724    29379665_4931724    0.0636847 
29379665      4063815    29379665_4063815 29379665      4931969    29379665_4931969     0.017948 
29379665      4063815    29379665_4063815 29379665      5543908    29379665_5543908    0.0330982 
29379665      4063815    29379665_4063815 29379665      6507074    29379665_6507074    0.0162708 
29379665      4063815    29379665_4063815 29379665      6748459    29379665_6748459     0.111159 
29379665      4063815    29379665_4063815 29379665      6885104    29379665_6885104    0.0696075 
29379665      4063815    29379665_4063815 29379665      8866375    29379665_8866375     0.018548 
29379665      4063815    29379665_4063815 29379665      8867042    29379665_8867042    0.0205109 
29379665      4063819    29379665_4063819 29379665      4114404    29379665_4114404     0.780551 
29379665      4063819    29379665_4063819 29379665      4164159    29379665_4164159     0.616051 
29379665      4063819    29379665_4063819 29379665      4164189    29379665_4164189      0.65299 
29379665      4063819    29379665_4063819 29379665      4164240    29379665_4164240     0.623533 
29379665      4063819    29379665_4063819 29379665      4164271    29379665_4164271     0.606368 
29379665      4063819    29379665_4063819 29379665      4164348    29379665_4164348     0.643758 
29379665      4063819    29379665_4063819 29379665      4637951    29379665_4637951    0.0246611 
29379665      4063819    29379665_4063819 29379665      4639676    29379665_4639676    0.0247273 
29379665      4063819    29379665_4063819 29379665      4639933    29379665_4639933   0.00909895 
29379665      4063819    29379665_4063819 29379665      4931724    29379665_4931724    0.0625233 
29379665      4063819    29379665_4063819 29379665      4931969    29379665_4931969    0.0170883 
29379665      4063819    29379665_4063819 29379665      5543908    29379665_5543908    0.0318514 
29379665      4063819    29379665_4063819 29379665      6507074    29379665_6507074    0.0237927 
29379665      4063819    29379665_4063819 29379665      6748459    29379665_6748459     0.089611 
29379665      4063819    29379665_4063819 29379665      6885104    29379665_6885104    0.0637269 
29379665      4063819    29379665_4063819 29379665      8866375    29379665_8866375    0.0229406 
29379665      4063819    29379665_4063819 29379665      8867042    29379665_8867042    0.0253764 
29379665      4114404    29379665_4114404 29379665      4164159    29379665_4164159     0.742433 
29379665      4114404    29379665_4114404 29379665      4164189    29379665_4164189     0.706841 
29379665      4114404    29379665_4114404 29379665      4164240    29379665_4164240     0.693076 
29379665      4114404    29379665_4114404 29379665      4164271    29379665_4164271     0.730624 
29379665      4114404    29379665_4114404 29379665      4164348    29379665_4164348     0.719197 
29379665      4114404    29379665_4114404 29379665      4637951    29379665_4637951    0.0226126 
29379665      4114404    29379665_4114404 29379665      4639676    29379665_4639676    0.0226137 
29379665      4114404    29379665_4114404 29379665      4639933    29379665_4639933   0.00752608 
29379665      4114404    29379665_4114404 29379665      4931724    29379665_4931724     0.059907 
29379665      4114404    29379665_4114404 29379665      4931969    29379665_4931969    0.0276034 
29379665      4114404    29379665_4114404 29379665      5543908    29379665_5543908    0.0549186 
29379665      4114404    29379665_4114404 29379665      6507074    29379665_6507074    0.0357492 
29379665      4114404    29379665_4114404 29379665      6748459    29379665_6748459     0.101224 
29379665      4114404    29379665_4114404 29379665      6885104    29379665_6885104    0.0972877 
29379665      4114404    29379665_4114404 29379665      8866375    29379665_8866375    0.0260468 
29379665      4114404    29379665_4114404 29379665      8867042    29379665_8867042    0.0297162 
29379665      4164159    29379665_4164159 29379665      4164189    29379665_4164189     0.844653 
29379665      4164159    29379665_4164159 29379665      4164240    29379665_4164240     0.840214 
29379665      4164159    29379665_4164159 29379665      4164271    29379665_4164271     0.852939 
29379665      4164159    29379665_4164159 29379665      4164348    29379665_4164348     0.781077 
29379665      4164159    29379665_4164159 29379665      4637951    29379665_4637951    0.0208146 
29379665      4164159    29379665_4164159 29379665      4639676    29379665_4639676    0.0268677 
29379665      4164159    29379665_4164159 29379665      4639933    29379665_4639933   0.00849084 
29379665      4164159    29379665_4164159 29379665      4931724    29379665_4931724     0.085635 
29379665      4164159    29379665_4164159 29379665      4931969    29379665_4931969    0.0495954 
29379665      4164159    29379665_4164159 29379665      5543908    29379665_5543908    0.0725679 
29379665      4164159    29379665_4164159 29379665      6507074    29379665_6507074    0.0626901 
29379665      4164159    29379665_4164159 29379665      6748459    29379665_6748459     0.145843 
29379665      4164159    29379665_4164159 29379665      6885104    29379665_6885104     0.104083 
29379665      4164159    29379665_4164159 29379665      8866375    29379665_8866375   0.00583684 
29379665      4164159    29379665_4164159 29379665      8867042    29379665_8867042   0.00531975 
29379665      4164189    29379665_4164189 29379665      4164240    29379665_4164240     0.888244 
29379665      4164189    29379665_4164189 29379665      4164271    29379665_4164271     0.872411 
29379665      4164189    29379665_4164189 29379665      4164348    29379665_4164348     0.772108 
29379665      4164189    29379665_4164189 29379665      4637951    29379665_4637951    0.0137283 
29379665      4164189    29379665_4164189 29379665      4639676    29379665_4639676    0.0192963 
29379665      4164189    29379665_4164189 29379665      4639933    29379665_4639933   0.00396202 
29379665      4164189    29379665_4164189 29379665      4931724    29379665_4931724    0.0740628 
29379665      4164189    29379665_4164189 29379665      4931969    29379665_4931969    0.0409434 
29379665      4164189    29379665_4164189 29379665      5543908    29379665_5543908    0.0512201 
29379665      4164189    29379665_4164189 29379665      6507074    29379665_6507074    0.0563897 
29379665      4164189    29379665_4164189 29379665      6748459    29379665_6748459     0.122506 
29379665      4164189    29379665_4164189 29379665      6885104    29379665_6885104    0.0928106 
29379665      4164189    29379665_4164189 29379665      8866375    29379665_8866375    0.0138555 
29379665      4164189    29379665_4164189 29379665      8867042    29379665_8867042    0.0130036 
29379665      4164240    29379665_4164240 29379665      4164271    29379665_4164271     0.950474 
29379665      4164240    29379665_4164240 29379665      4164348    29379665_4164348     0.841093 
29379665      4164240    29379665_4164240 29379665      4637951    29379665_4637951   0.00993071 
29379665      4164240    29379665_4164240 29379665      4639676    29379665_4639676    0.0148264 
29379665      4164240    29379665_4164240 29379665      4639933    29379665_4639933   0.00205834 
29379665      4164240    29379665_4164240 29379665      4931724    29379665_4931724    0.0788302 
29379665      4164240    29379665_4164240 29379665      4931969    29379665_4931969    0.0541512 
29379665      4164240    29379665_4164240 29379665      5543908    29379665_5543908     0.053053 
29379665      4164240    29379665_4164240 29379665      6507074    29379665_6507074    0.0537607 
29379665      4164240    29379665_4164240 29379665      6748459    29379665_6748459     0.185558 
29379665      4164240    29379665_4164240 29379665      6885104    29379665_6885104     0.114585 
29379665      4164240    29379665_4164240 29379665      8866375    29379665_8866375   0.00658969 
29379665      4164240    29379665_4164240 29379665      8867042    29379665_8867042   0.00432357 
29379665      4164271    29379665_4164271 29379665      4164348    29379665_4164348     0.919847 
29379665      4164271    29379665_4164271 29379665      4637951    29379665_4637951   0.00049257 
29379665      4164271    29379665_4164271 29379665      4639676    29379665_4639676    0.0165642 
29379665      4164271    29379665_4164271 29379665      4639933    29379665_4639933   6.2535e-05 
29379665      4164271    29379665_4164271 29379665      4931724    29379665_4931724    0.0851079 
29379665      4164271    29379665_4164271 29379665      4931969    29379665_4931969    0.0602665 
29379665      4164271    29379665_4164271 29379665      5543908    29379665_5543908    0.0288603 
29379665      4164271    29379665_4164271 29379665      6507074    29379665_6507074     0.050887 
29379665      4164271    29379665_4164271 29379665      6748459    29379665_6748459      0.17485 
29379665      4164271    29379665_4164271 29379665      6885104    29379665_6885104    0.0913167 
29379665      4164271    29379665_4164271 29379665      8866375    29379665_8866375   0.00810931 
29379665      4164271    29379665_4164271 29379665      8867042    29379665_8867042   0.00534415 
29379665      4164348    29379665_4164348 29379665      4637951    29379665_4637951  0.000684222 
29379665      4164348    29379665_4164348 29379665      4639676    29379665_4639676    0.0172176 
29379665      4164348    29379665_4164348 29379665      4639933    29379665_4639933  0.000133419 
29379665      4164348    29379665_4164348 29379665      4931724    29379665_4931724    0.0858359 
29379665      4164348    29379665_4164348 29379665      4931969    29379665_4931969    0.0499175 
29379665      4164348    29379665_4164348 29379665      5543908    29379665_5543908    0.0163842 
29379665      4164348    29379665_4164348 29379665      6507074    29379665_6507074    0.0379342 
29379665      4164348    29379665_4164348 29379665      6748459    29379665_6748459     0.147196 
29379665      4164348    29379665_4164348 29379665      6885104    29379665_6885104    0.0890077 
29379665      4164348    29379665_4164348 29379665      8866375    29379665_8866375    0.0177365 
29379665      4164348    29379665_4164348 29379665      8867042    29379665_8867042     0.017186 
29379665      4637951    29379665_4637951 29379665      4639676    29379665_4639676     0.805659 
29379665      4637951    29379665_4637951 29379665      4639933    29379665_4639933     0.713843 
29379665      4637951    29379665_4637951 29379665      4931724    29379665_4931724      0.30712 
29379665      4637951    29379665_4637951 29379665      4931969    29379665_4931969     0.218895 
29379665      4637951    29379665_4637951 29379665      5543908    29379665_5543908     0.428437 
29379665      4637951    29379665_4637951 29379665      6507074    29379665_6507074   0.00177826 
29379665      4637951    29379665_4637951 29379665      6748459    29379665_6748459  1.54927e-05 
29379665      4637951    29379665_4637951 29379665      6885104    29379665_6885104   0.00467497 
29379665      4637951    29379665_4637951 29379665      8866375    29379665_8866375    0.0165447 
29379665      4637951    29379665_4637951 29379665      8867042    29379665_8867042    0.0152397 
29379665      4639676    29379665_4639676 29379665      4639933    29379665_4639933     0.492867 
29379665      4639676    29379665_4639676 29379665      4931724    29379665_4931724     0.369037 
29379665      4639676    29379665_4639676 29379665      4931969    29379665_4931969     0.217553 
29379665      4639676    29379665_4639676 29379665      5543908    29379665_5543908     0.433373 
29379665      4639676    29379665_4639676 29379665      6507074    29379665_6507074   0.00037454 
29379665      4639676    29379665_4639676 29379665      6748459    29379665_6748459   0.00134017 
29379665      4639676    29379665_4639676 29379665      6885104    29379665_6885104    0.0048473 
29379665      4639676    29379665_4639676 29379665      8866375    29379665_8866375    0.0036368 
29379665      4639676    29379665_4639676 29379665      8867042    29379665_8867042  0.000814206 
29379665      4639933    29379665_4639933 29379665      4931724    29379665_4931724       0.1525 
29379665      4639933    29379665_4639933 29379665      4931969    29379665_4931969     0.189928 
29379665      4639933    29379665_4639933 29379665      5543908    29379665_5543908     0.231803 
29379665      4639933    29379665_4639933 29379665      6507074    29379665_6507074  0.000247093 
29379665      4639933    29379665_4639933 29379665      6748459    29379665_6748459  3.79745e-05 
29379665      4639933    29379665_4639933 29379665      6885104    29379665_6885104    0.0125189 
29379665      4639933    29379665_4639933 29379665      8866375    29379665_8866375   0.00785108 
29379665      4639933    29379665_4639933 29379665      8867042    29379665_8867042    0.0113705 
29379665      4931724    29379665_4931724 29379665      4931969    29379665_4931969     0.689666 
29379665      4931724    29379665_4931724 29379665      5543908    29379665_5543908     0.715993 
29379665      4931724    29379665_4931724 29379665      6507074    29379665_6507074    0.0153324 
29379665      4931724    29379665_4931724 29379665      6748459    29379665_6748459     0.012141 
29379665      4931724    29379665_4931724 29379665      6885104    29379665_6885104  0.000164945 
29379665      4931724    29379665_4931724 29379665      8866375    29379665_8866375    0.0310572 
29379665      4931724    29379665_4931724 29379665      8867042    29379665_8867042    0.0412637 
29379665      4931969    29379665_4931969 29379665      5543908    29379665_5543908     0.522279 
29379665      4931969    29379665_4931969 29379665      6507074    29379665_6507074   0.00508923 
29379665      4931969    29379665_4931969 29379665      6748459    29379665_6748459   0.00881956 
29379665      4931969    29379665_4931969 29379665      6885104    29379665_6885104   0.00105646 
29379665      4931969    29379665_4931969 29379665      8866375    29379665_8866375    0.0168584 
29379665      4931969    29379665_4931969 29379665      8867042    29379665_8867042    0.0238105 
29379665      5543908    29379665_5543908 29379665      6507074    29379665_6507074   0.00866566 
29379665      5543908    29379665_5543908 29379665      6748459    29379665_6748459   0.00931737 
29379665      5543908    29379665_5543908 29379665      6885104    29379665_6885104     0.002486 
29379665      5543908    29379665_5543908 29379665      8866375    29379665_8866375    0.0347589 
29379665      5543908    29379665_5543908 29379665      8867042    29379665_8867042    0.0300203 
29379665      6507074    29379665_6507074 29379665      6748459    29379665_6748459    0.0342616 
29379665      6507074    29379665_6507074 29379665      6885104    29379665_6885104     0.130194 
29379665      6507074    29379665_6507074 29379665      8866375    29379665_8866375    0.0421989 
29379665      6507074    29379665_6507074 29379665      8867042    29379665_8867042    0.0891594 
29379665      6748459    29379665_6748459 29379665      6885104    29379665_6885104     0.158083 
29379665      6748459    29379665_6748459 29379665      8866375    29379665_8866375     0.113458 
29379665      6748459    29379665_6748459 29379665      8867042    29379665_8867042     0.149359 
29379665      6885104    29379665_6885104 29379665      8866375    29379665_8866375   0.00464647 
29379665      6885104    29379665_6885104 29379665      8867042    29379665_8867042   0.00652067 
29379665      8866375    29379665_8866375 29379665      8867042    29379665_8867042     0.668464 
29379668       415470     29379668_415470 29379668      1402435    29379668_1402435     0.235119 
29379668       415470     29379668_415470 29379668      1402482    29379668_1402482     0.247214 
29379668       415470     29379668_415470 29379668      1402952    29379668_1402952     0.235825 
29379668       415470     29379668_415470 29379668      1542433    29379668_1542433     0.123581 
29379668       415470     29379668_415470 29379668      1542485    29379668_1542485     0.168053 
29379668       415470     29379668_415470 29379668      1542495    29379668_1542495     0.204062 
29379668       415470     29379668_415470 29379668      1576448    29379668_1576448   0.00869694 
29379668      1402435    29379668_1402435 29379668      1402482    29379668_1402482     0.688084 
29379668      1402435    29379668_1402435 29379668      1402952    29379668_1402952     0.747745 
29379668      1402435    29379668_1402435 29379668      1542433    29379668_1542433     0.249023 
29379668      1402435    29379668_1402435 29379668      1542485    29379668_1542485     0.284772 
29379668      1402435    29379668_1402435 29379668      1542495    29379668_1542495     0.249238 
29379668      1402435    29379668_1402435 29379668      1576448    29379668_1576448  0.000377922 
29379668      1402482    29379668_1402482 29379668      1402952    29379668_1402952     0.544043 
29379668      1402482    29379668_1402482 29379668      1542433    29379668_1542433     0.278105 
29379668      1402482    29379668_1402482 29379668      1542485    29379668_1542485     0.284643 
29379668      1402482    29379668_1402482 29379668      1542495    29379668_1542495      0.27073 
29379668      1402482    29379668_1402482 29379668      1576448    29379668_1576448    0.0148512 
29379668      1402952    29379668_1402952 29379668      1542433    29379668_1542433     0.202482 
29379668      1402952    29379668_1402952 29379668      1542485    29379668_1542485     0.237645 
29379668      1402952    29379668_1402952 29379668      1542495    29379668_1542495     0.206232 
29379668      1402952    29379668_1402952 29379668      1576448    29379668_1576448   0.00188997 
29379668      1542433    29379668_1542433 29379668      1542485    29379668_1542485     0.806636 
29379668      1542433    29379668_1542433 29379668      1542495    29379668_1542495     0.763448 
29379668      1542433    29379668_1542433 29379668      1576448    29379668_1576448    0.0460611 
29379668      1542485    29379668_1542485 29379668      1542495    29379668_1542495     0.946459 
29379668      1542485    29379668_1542485 29379668      1576448    29379668_1576448    0.0429061 
29379668      1542495    29379668_1542495 29379668      1576448    29379668_1576448    0.0386266 
29379672       109381     29379672_109381 29379672       267129     29379672_267129    0.0126782 
29379675      1256790    29379675_1256790 29379675      1256800    29379675_1256800     0.887007 
29379675      1256790    29379675_1256790 29379675      1623964    29379675_1623964      0.58475 
29379675      1256790    29379675_1256790 29379675      1667444    29379675_1667444      0.42264 
29379675      1256790    29379675_1256790 29379675      1667449    29379675_1667449     0.424448 
29379675      1256800    29379675_1256800 29379675      1623964    29379675_1623964     0.520757 
29379675      1256800    29379675_1256800 29379675      1667444    29379675_1667444     0.364883 
29379675      1256800    29379675_1256800 29379675      1667449    29379675_1667449      0.36777 
29379675      1623964    29379675_1623964 29379675      1667444    29379675_1667444     0.602557 
29379675      1623964    29379675_1623964 29379675      1667449    29379675_1667449     0.602608 
29379675      1667444    29379675_1667444 29379675      1667449    29379675_1667449     0.967329 
29379681       741530     29379681_741530 29379681      2215644    29379681_2215644   0.00641399 
29379681       741530     29379681_741530 29379681      3501842    29379681_3501842   7.4127e-05 
29379681       741530     29379681_741530 29379681      4149639    29379681_4149639    0.0389586 
29379681      2215644    29379681_2215644 29379681      3501842    29379681_3501842  7.16662e-06 
29379681      2215644    29379681_2215644 29379681      4149639    29379681_4149639    0.0107032 
29379681      3501842    29379681_3501842 29379681      4149639    29379681_4149639  0.000376637 
29379683       971247     29379683_971247 29379683       972892     29379683_972892      0.15013 
29379687       170675     29379687_170675 29379687       170954     29379687_170954     0.264328 
29379687       170675     29379687_170675 29379687       170981     29379687_170981     0.308991 
29379687       170675     29379687_170675 29379687       183838     29379687_183838     0.270264 
29379687       170675     29379687_170675 29379687       210016     29379687_210016   0.00502675 
29379687       170675     29379687_170675 29379687       285632     29379687_285632      0.30938 
29379687       170675     29379687_170675 29379687       285968     29379687_285968     0.248922 
29379687       170675     29379687_170675 29379687       286207     29379687_286207     0.323613 
29379687       170675     29379687_170675 29379687       292310     29379687_292310     0.277423 
29379687       170675     29379687_170675 29379687       292382     29379687_292382     0.317632 
29379687       170675     29379687_170675 29379687       388127     29379687_388127     0.290549 
29379687       170675     29379687_170675 29379687       388172     29379687_388172     0.363013 
29379687       170675     29379687_170675 29379687       388180     29379687_388180     0.363013 
29379687       170675     29379687_170675 29379687       950930     29379687_950930     0.280561 
29379687       170675     29379687_170675 29379687       950954     29379687_950954     0.269701 
29379687       170675     29379687_170675 29379687       951423     29379687_951423     0.321375 
29379687       170675     29379687_170675 29379687       992147     29379687_992147     0.310852 
29379687       170675     29379687_170675 29379687       992204     29379687_992204     0.247809 
29379687       170675     29379687_170675 29379687       992246     29379687_992246     0.264299 
29379687       170675     29379687_170675 29379687      1008334    29379687_1008334      0.35614 
29379687       170675     29379687_170675 29379687      1008560    29379687_1008560     0.252786 
29379687       170675     29379687_170675 29379687      1011620    29379687_1011620     0.270226 
29379687       170675     29379687_170675 29379687      1011622    29379687_1011622     0.198124 
29379687       170675     29379687_170675 29379687      1042424    29379687_1042424      0.21957 
29379687       170675     29379687_170675 29379687      1042501    29379687_1042501     0.263228 
29379687       170675     29379687_170675 29379687      1046293    29379687_1046293     0.231359 
29379687       170954     29379687_170954 29379687       170981     29379687_170981     0.944604 
29379687       170954     29379687_170954 29379687       183838     29379687_183838     0.635123 
29379687       170954     29379687_170954 29379687       210016     29379687_210016     0.159713 
29379687       170954     29379687_170954 29379687       285632     29379687_285632      0.68303 
29379687       170954     29379687_170954 29379687       285968     29379687_285968     0.587283 
29379687       170954     29379687_170954 29379687       286207     29379687_286207     0.610089 
29379687       170954     29379687_170954 29379687       292310     29379687_292310     0.641212 
29379687       170954     29379687_170954 29379687       292382     29379687_292382     0.568767 
29379687       170954     29379687_170954 29379687       388127     29379687_388127     0.689764 
29379687       170954     29379687_170954 29379687       388172     29379687_388172     0.627706 
29379687       170954     29379687_170954 29379687       388180     29379687_388180     0.627706 
29379687       170954     29379687_170954 29379687       950930     29379687_950930     0.583517 
29379687       170954     29379687_170954 29379687       950954     29379687_950954     0.477627 
29379687       170954     29379687_170954 29379687       951423     29379687_951423     0.589644 
29379687       170954     29379687_170954 29379687       992147     29379687_992147     0.586378 
29379687       170954     29379687_170954 29379687       992204     29379687_992204     0.627706 
29379687       170954     29379687_170954 29379687       992246     29379687_992246     0.671667 
29379687       170954     29379687_170954 29379687      1008334    29379687_1008334     0.663933 
29379687       170954     29379687_170954 29379687      1008560    29379687_1008560     0.585679 
29379687       170954     29379687_170954 29379687      1011620    29379687_1011620     0.192384 
29379687       170954     29379687_170954 29379687      1011622    29379687_1011622     0.646394 
29379687       170954     29379687_170954 29379687      1042424    29379687_1042424     0.423101 
29379687       170954     29379687_170954 29379687      1042501    29379687_1042501     0.546508 
29379687       170954     29379687_170954 29379687      1046293    29379687_1046293     0.488298 
29379687       170981     29379687_170981 29379687       183838     29379687_183838     0.646168 
29379687       170981     29379687_170981 29379687       210016     29379687_210016     0.170048 
29379687       170981     29379687_170981 29379687       285632     29379687_285632     0.726789 
29379687       170981     29379687_170981 29379687       285968     29379687_285968     0.596984 
29379687       170981     29379687_170981 29379687       286207     29379687_286207     0.588501 
29379687       170981     29379687_170981 29379687       292310     29379687_292310     0.654219 
29379687       170981     29379687_170981 29379687       292382     29379687_292382     0.605941 
29379687       170981     29379687_170981 29379687       388127     29379687_388127     0.733306 
29379687       170981     29379687_170981 29379687       388172     29379687_388172     0.667491 
29379687       170981     29379687_170981 29379687       388180     29379687_388180     0.667491 
29379687       170981     29379687_170981 29379687       950930     29379687_950930     0.651511 
29379687       170981     29379687_170981 29379687       950954     29379687_950954     0.536391 
29379687       170981     29379687_170981 29379687       951423     29379687_951423     0.625841 
29379687       170981     29379687_170981 29379687       992147     29379687_992147     0.592731 
29379687       170981     29379687_170981 29379687       992204     29379687_992204     0.636371 
29379687       170981     29379687_170981 29379687       992246     29379687_992246     0.648984 
29379687       170981     29379687_170981 29379687      1008334    29379687_1008334     0.675464 
29379687       170981     29379687_170981 29379687      1008560    29379687_1008560     0.566935 
29379687       170981     29379687_170981 29379687      1011620    29379687_1011620     0.231154 
29379687       170981     29379687_170981 29379687      1011622    29379687_1011622     0.633653 
29379687       170981     29379687_170981 29379687      1042424    29379687_1042424     0.453729 
29379687       170981     29379687_170981 29379687      1042501    29379687_1042501     0.553384 
29379687       170981     29379687_170981 29379687      1046293    29379687_1046293     0.519583 
29379687       183838     29379687_183838 29379687       210016     29379687_210016      0.15293 
29379687       183838     29379687_183838 29379687       285632     29379687_285632     0.696277 
29379687       183838     29379687_183838 29379687       285968     29379687_285968     0.665549 
29379687       183838     29379687_183838 29379687       286207     29379687_286207     0.596693 
29379687       183838     29379687_183838 29379687       292310     29379687_292310     0.738471 
29379687       183838     29379687_183838 29379687       292382     29379687_292382     0.738572 
29379687       183838     29379687_183838 29379687       388127     29379687_388127     0.687503 
29379687       183838     29379687_183838 29379687       388172     29379687_388172     0.751405 
29379687       183838     29379687_183838 29379687       388180     29379687_388180     0.751405 
29379687       183838     29379687_183838 29379687       950930     29379687_950930     0.534196 
29379687       183838     29379687_183838 29379687       950954     29379687_950954     0.531117 
29379687       183838     29379687_183838 29379687       951423     29379687_951423     0.521661 
29379687       183838     29379687_183838 29379687       992147     29379687_992147     0.594902 
29379687       183838     29379687_183838 29379687       992204     29379687_992204     0.630312 
29379687       183838     29379687_183838 29379687       992246     29379687_992246     0.697427 
29379687       183838     29379687_183838 29379687      1008334    29379687_1008334      0.78799 
29379687       183838     29379687_183838 29379687      1008560    29379687_1008560     0.673806 
29379687       183838     29379687_183838 29379687      1011620    29379687_1011620      0.18353 
29379687       183838     29379687_183838 29379687      1011622    29379687_1011622     0.652354 
29379687       183838     29379687_183838 29379687      1042424    29379687_1042424     0.577326 
29379687       183838     29379687_183838 29379687      1042501    29379687_1042501     0.633694 
29379687       183838     29379687_183838 29379687      1046293    29379687_1046293     0.582297 
29379687       210016     29379687_210016 29379687       285632     29379687_285632     0.151323 
29379687       210016     29379687_210016 29379687       285968     29379687_285968     0.154818 
29379687       210016     29379687_210016 29379687       286207     29379687_286207     0.185043 
29379687       210016     29379687_210016 29379687       292310     29379687_292310    0.0900723 
29379687       210016     29379687_210016 29379687       292382     29379687_292382     0.083716 
29379687       210016     29379687_210016 29379687       388127     29379687_388127      0.20945 
29379687       210016     29379687_210016 29379687       388172     29379687_388172     0.142173 
29379687       210016     29379687_210016 29379687       388180     29379687_388180     0.142173 
29379687       210016     29379687_210016 29379687       950930     29379687_950930     0.195891 
29379687       210016     29379687_210016 29379687       950954     29379687_950954     0.146558 
29379687       210016     29379687_210016 29379687       951423     29379687_951423     0.154741 
29379687       210016     29379687_210016 29379687       992147     29379687_992147     0.188946 
29379687       210016     29379687_210016 29379687       992204     29379687_992204     0.191384 
29379687       210016     29379687_210016 29379687       992246     29379687_992246     0.144194 
29379687       210016     29379687_210016 29379687      1008334    29379687_1008334     0.159142 
29379687       210016     29379687_210016 29379687      1008560    29379687_1008560    0.0956026 
29379687       210016     29379687_210016 29379687      1011620    29379687_1011620   0.00163451 
29379687       210016     29379687_210016 29379687      1011622    29379687_1011622     0.186539 
29379687       210016     29379687_210016 29379687      1042424    29379687_1042424      0.10531 
29379687       210016     29379687_210016 29379687      1042501    29379687_1042501    0.0956537 
29379687       210016     29379687_210016 29379687      1046293    29379687_1046293     0.197131 
29379687       285632     29379687_285632 29379687       285968     29379687_285968     0.622587 
29379687       285632     29379687_285632 29379687       286207     29379687_286207     0.673374 
29379687       285632     29379687_285632 29379687       292310     29379687_292310     0.608194 
29379687       285632     29379687_285632 29379687       292382     29379687_292382     0.611008 
29379687       285632     29379687_285632 29379687       388127     29379687_388127     0.675839 
29379687       285632     29379687_285632 29379687       388172     29379687_388172     0.709341 
29379687       285632     29379687_285632 29379687       388180     29379687_388180     0.709341 
29379687       285632     29379687_285632 29379687       950930     29379687_950930     0.611199 
29379687       285632     29379687_285632 29379687       950954     29379687_950954     0.574794 
29379687       285632     29379687_285632 29379687       951423     29379687_951423     0.558416 
29379687       285632     29379687_285632 29379687       992147     29379687_992147     0.592016 
29379687       285632     29379687_285632 29379687       992204     29379687_992204     0.651058 
29379687       285632     29379687_285632 29379687       992246     29379687_992246     0.624926 
29379687       285632     29379687_285632 29379687      1008334    29379687_1008334     0.768767 
29379687       285632     29379687_285632 29379687      1008560    29379687_1008560     0.684361 
29379687       285632     29379687_285632 29379687      1011620    29379687_1011620     0.180425 
29379687       285632     29379687_285632 29379687      1011622    29379687_1011622     0.603531 
29379687       285632     29379687_285632 29379687      1042424    29379687_1042424     0.553302 
29379687       285632     29379687_285632 29379687      1042501    29379687_1042501     0.625414 
29379687       285632     29379687_285632 29379687      1046293    29379687_1046293     0.505694 
29379687       285968     29379687_285968 29379687       286207     29379687_286207     0.694815 
29379687       285968     29379687_285968 29379687       292310     29379687_292310     0.662509 
29379687       285968     29379687_285968 29379687       292382     29379687_292382      0.63082 
29379687       285968     29379687_285968 29379687       388127     29379687_388127     0.636773 
29379687       285968     29379687_285968 29379687       388172     29379687_388172     0.639238 
29379687       285968     29379687_285968 29379687       388180     29379687_388180     0.639238 
29379687       285968     29379687_285968 29379687       950930     29379687_950930     0.655756 
29379687       285968     29379687_285968 29379687       950954     29379687_950954     0.537591 
29379687       285968     29379687_285968 29379687       951423     29379687_951423     0.653193 
29379687       285968     29379687_285968 29379687       992147     29379687_992147     0.633314 
29379687       285968     29379687_285968 29379687       992204     29379687_992204     0.639238 
29379687       285968     29379687_285968 29379687       992246     29379687_992246     0.646296 
29379687       285968     29379687_285968 29379687      1008334    29379687_1008334     0.690483 
29379687       285968     29379687_285968 29379687      1008560    29379687_1008560     0.718064 
29379687       285968     29379687_285968 29379687      1011620    29379687_1011620      0.18636 
29379687       285968     29379687_285968 29379687      1011622    29379687_1011622      0.66022 
29379687       285968     29379687_285968 29379687      1042424    29379687_1042424     0.639308 
29379687       285968     29379687_285968 29379687      1042501    29379687_1042501      0.55799 
29379687       285968     29379687_285968 29379687      1046293    29379687_1046293     0.530615 
29379687       286207     29379687_286207 29379687       292310     29379687_292310     0.537811 
29379687       286207     29379687_286207 29379687       292382     29379687_292382     0.595257 
29379687       286207     29379687_286207 29379687       388127     29379687_388127     0.697267 
29379687       286207     29379687_286207 29379687       388172     29379687_388172      0.69717 
29379687       286207     29379687_286207 29379687       388180     29379687_388180      0.69717 
29379687       286207     29379687_286207 29379687       950930     29379687_950930     0.634582 
29379687       286207     29379687_286207 29379687       950954     29379687_950954     0.518518 
29379687       286207     29379687_286207 29379687       951423     29379687_951423     0.629695 
29379687       286207     29379687_286207 29379687       992147     29379687_992147     0.686006 
29379687       286207     29379687_286207 29379687       992204     29379687_992204     0.618697 
29379687       286207     29379687_286207 29379687       992246     29379687_992246     0.593428 
29379687       286207     29379687_286207 29379687      1008334    29379687_1008334     0.758475 
29379687       286207     29379687_286207 29379687      1008560    29379687_1008560     0.818662 
29379687       286207     29379687_286207 29379687      1011620    29379687_1011620     0.168991 
29379687       286207     29379687_286207 29379687      1011622    29379687_1011622     0.608178 
29379687       286207     29379687_286207 29379687      1042424    29379687_1042424     0.651047 
29379687       286207     29379687_286207 29379687      1042501    29379687_1042501     0.655844 
29379687       286207     29379687_286207 29379687      1046293    29379687_1046293     0.601584 
29379687       292310     29379687_292310 29379687       292382     29379687_292382     0.768298 
29379687       292310     29379687_292310 29379687       388127     29379687_388127     0.604891 
29379687       292310     29379687_292310 29379687       388172     29379687_388172     0.609267 
29379687       292310     29379687_292310 29379687       388180     29379687_388180     0.609267 
29379687       292310     29379687_292310 29379687       950930     29379687_950930      0.62577 
29379687       292310     29379687_292310 29379687       950954     29379687_950954     0.561489 
29379687       292310     29379687_292310 29379687       951423     29379687_951423     0.605475 
29379687       292310     29379687_292310 29379687       992147     29379687_992147     0.578553 
29379687       292310     29379687_292310 29379687       992204     29379687_992204     0.609267 
29379687       292310     29379687_292310 29379687       992246     29379687_992246     0.584047 
29379687       292310     29379687_292310 29379687      1008334    29379687_1008334     0.689802 
29379687       292310     29379687_292310 29379687      1008560    29379687_1008560     0.640688 
29379687       292310     29379687_292310 29379687      1011620    29379687_1011620     0.199281 
29379687       292310     29379687_292310 29379687      1011622    29379687_1011622     0.637408 
29379687       292310     29379687_292310 29379687      1042424    29379687_1042424     0.580285 
29379687       292310     29379687_292310 29379687      1042501    29379687_1042501     0.641212 
29379687       292310     29379687_292310 29379687      1046293    29379687_1046293     0.387187 
29379687       292382     29379687_292382 29379687       388127     29379687_388127     0.534085 
29379687       292382     29379687_292382 29379687       388172     29379687_388172     0.534889 
29379687       292382     29379687_292382 29379687       388180     29379687_388180     0.534889 
29379687       292382     29379687_292382 29379687       950930     29379687_950930     0.635305 
29379687       292382     29379687_292382 29379687       950954     29379687_950954     0.601953 
29379687       292382     29379687_292382 29379687       951423     29379687_951423     0.592246 
29379687       292382     29379687_292382 29379687       992147     29379687_992147     0.642298 
29379687       292382     29379687_292382 29379687       992204     29379687_992204     0.590772 
29379687       292382     29379687_292382 29379687       992246     29379687_992246     0.648426 
29379687       292382     29379687_292382 29379687      1008334    29379687_1008334     0.704834 
29379687       292382     29379687_292382 29379687      1008560    29379687_1008560     0.668836 
29379687       292382     29379687_292382 29379687      1011620    29379687_1011620     0.222465 
29379687       292382     29379687_292382 29379687      1011622    29379687_1011622     0.626081 
29379687       292382     29379687_292382 29379687      1042424    29379687_1042424     0.681894 
29379687       292382     29379687_292382 29379687      1042501    29379687_1042501     0.684388 
29379687       292382     29379687_292382 29379687      1046293    29379687_1046293     0.440848 
29379687       388127     29379687_388127 29379687       388172     29379687_388172     0.852584 
29379687       388127     29379687_388127 29379687       388180     29379687_388180     0.852584 
29379687       388127     29379687_388127 29379687       950930     29379687_950930     0.668822 
29379687       388127     29379687_388127 29379687       950954     29379687_950954     0.577206 
29379687       388127     29379687_388127 29379687       951423     29379687_951423     0.619195 
29379687       388127     29379687_388127 29379687       992147     29379687_992147     0.675267 
29379687       388127     29379687_388127 29379687       992204     29379687_992204     0.716335 
29379687       388127     29379687_388127 29379687       992246     29379687_992246     0.619894 
29379687       388127     29379687_388127 29379687      1008334    29379687_1008334     0.778401 
29379687       388127     29379687_388127 29379687      1008560    29379687_1008560     0.727574 
29379687       388127     29379687_388127 29379687      1011620    29379687_1011620     0.191322 
29379687       388127     29379687_388127 29379687      1011622    29379687_1011622     0.637568 
29379687       388127     29379687_388127 29379687      1042424    29379687_1042424     0.598386 
29379687       388127     29379687_388127 29379687      1042501    29379687_1042501     0.512578 
29379687       388127     29379687_388127 29379687      1046293    29379687_1046293     0.582314 
29379687       388172     29379687_388172 29379687       388180     29379687_388180            1 
29379687       388172     29379687_388172 29379687       950930     29379687_950930     0.576361 
29379687       388172     29379687_388172 29379687       950954     29379687_950954     0.496026 
29379687       388172     29379687_388172 29379687       951423     29379687_951423     0.645585 
29379687       388172     29379687_388172 29379687       992147     29379687_992147     0.608965 
29379687       388172     29379687_388172 29379687       992204     29379687_992204     0.651886 
29379687       388172     29379687_388172 29379687       992246     29379687_992246     0.658406 
29379687       388172     29379687_388172 29379687      1008334    29379687_1008334     0.780073 
29379687       388172     29379687_388172 29379687      1008560    29379687_1008560     0.698756 
29379687       388172     29379687_388172 29379687      1011620    29379687_1011620     0.284726 
29379687       388172     29379687_388172 29379687      1011622    29379687_1011622     0.590484 
29379687       388172     29379687_388172 29379687      1042424    29379687_1042424     0.562118 
29379687       388172     29379687_388172 29379687      1042501    29379687_1042501     0.567652 
29379687       388172     29379687_388172 29379687      1046293    29379687_1046293     0.640208 
29379687       388180     29379687_388180 29379687       950930     29379687_950930     0.576361 
29379687       388180     29379687_388180 29379687       950954     29379687_950954     0.496026 
29379687       388180     29379687_388180 29379687       951423     29379687_951423     0.645585 
29379687       388180     29379687_388180 29379687       992147     29379687_992147     0.608965 
29379687       388180     29379687_388180 29379687       992204     29379687_992204     0.651886 
29379687       388180     29379687_388180 29379687       992246     29379687_992246     0.658406 
29379687       388180     29379687_388180 29379687      1008334    29379687_1008334     0.780073 
29379687       388180     29379687_388180 29379687      1008560    29379687_1008560     0.698756 
29379687       388180     29379687_388180 29379687      1011620    29379687_1011620     0.284726 
29379687       388180     29379687_388180 29379687      1011622    29379687_1011622     0.590484 
29379687       388180     29379687_388180 29379687      1042424    29379687_1042424     0.562118 
29379687       388180     29379687_388180 29379687      1042501    29379687_1042501     0.567652 
29379687       388180     29379687_388180 29379687      1046293    29379687_1046293     0.640208 
29379687       950930     29379687_950930 29379687       950954     29379687_950954      0.80894 
29379687       950930     29379687_950930 29379687       951423     29379687_951423     0.625841 
29379687       950930     29379687_950930 29379687       992147     29379687_992147     0.689168 
29379687       950930     29379687_950930 29379687       992204     29379687_992204     0.731958 
29379687       950930     29379687_950930 29379687       992246     29379687_992246     0.587743 
29379687       950930     29379687_950930 29379687      1008334    29379687_1008334     0.679023 
29379687       950930     29379687_950930 29379687      1008560    29379687_1008560     0.684906 
29379687       950930     29379687_950930 29379687      1011620    29379687_1011620      0.20421 
29379687       950930     29379687_950930 29379687      1011622    29379687_1011622     0.660966 
29379687       950930     29379687_950930 29379687      1042424    29379687_1042424     0.549546 
29379687       950930     29379687_950930 29379687      1042501    29379687_1042501     0.553384 
29379687       950930     29379687_950930 29379687      1046293    29379687_1046293      0.47751 
29379687       950954     29379687_950954 29379687       951423     29379687_951423     0.544674 
29379687       950954     29379687_950954 29379687       992147     29379687_992147      0.59678 
29379687       950954     29379687_950954 29379687       992204     29379687_992204      0.66516 
29379687       950954     29379687_950954 29379687       992246     29379687_992246     0.562264 
29379687       950954     29379687_950954 29379687      1008334    29379687_1008334     0.643723 
29379687       950954     29379687_950954 29379687      1008560    29379687_1008560     0.598523 
29379687       950954     29379687_950954 29379687      1011620    29379687_1011620     0.201863 
29379687       950954     29379687_950954 29379687      1011622    29379687_1011622     0.567147 
29379687       950954     29379687_950954 29379687      1042424    29379687_1042424     0.435336 
29379687       950954     29379687_950954 29379687      1042501    29379687_1042501     0.450918 
29379687       950954     29379687_950954 29379687      1046293    29379687_1046293     0.442322 
29379687       951423     29379687_951423 29379687       992147     29379687_992147     0.622765 
29379687       951423     29379687_951423 29379687       992204     29379687_992204     0.612457 
29379687       951423     29379687_951423 29379687       992246     29379687_992246      0.63637 
29379687       951423     29379687_951423 29379687      1008334    29379687_1008334     0.699354 
29379687       951423     29379687_951423 29379687      1008560    29379687_1008560     0.599833 
29379687       951423     29379687_951423 29379687      1011620    29379687_1011620     0.283271 
29379687       951423     29379687_951423 29379687      1011622    29379687_1011622     0.440219 
29379687       951423     29379687_951423 29379687      1042424    29379687_1042424     0.609284 
29379687       951423     29379687_951423 29379687      1042501    29379687_1042501     0.557169 
29379687       951423     29379687_951423 29379687      1046293    29379687_1046293     0.590698 
29379687       992147     29379687_992147 29379687       992204     29379687_992204     0.885459 
29379687       992147     29379687_992147 29379687       992246     29379687_992246     0.790789 
29379687       992147     29379687_992147 29379687      1008334    29379687_1008334     0.719764 
29379687       992147     29379687_992147 29379687      1008560    29379687_1008560     0.695171 
29379687       992147     29379687_992147 29379687      1011620    29379687_1011620     0.226228 
29379687       992147     29379687_992147 29379687      1011622    29379687_1011622     0.647265 
29379687       992147     29379687_992147 29379687      1042424    29379687_1042424     0.612242 
29379687       992147     29379687_992147 29379687      1042501    29379687_1042501     0.584836 
29379687       992147     29379687_992147 29379687      1046293    29379687_1046293     0.633267 
29379687       992204     29379687_992204 29379687       992246     29379687_992246     0.869859 
29379687       992204     29379687_992204 29379687      1008334    29379687_1008334     0.694503 
29379687       992204     29379687_992204 29379687      1008560    29379687_1008560     0.745035 
29379687       992204     29379687_992204 29379687      1011620    29379687_1011620     0.199795 
29379687       992204     29379687_992204 29379687      1011622    29379687_1011622     0.699381 
29379687       992204     29379687_992204 29379687      1042424    29379687_1042424     0.508974 
29379687       992204     29379687_992204 29379687      1042501    29379687_1042501      0.51189 
29379687       992204     29379687_992204 29379687      1046293    29379687_1046293     0.560733 
29379687       992246     29379687_992246 29379687      1008334    29379687_1008334     0.693808 
29379687       992246     29379687_992246 29379687      1008560    29379687_1008560     0.682402 
29379687       992246     29379687_992246 29379687      1011620    29379687_1011620     0.211675 
29379687       992246     29379687_992246 29379687      1011622    29379687_1011622      0.68765 
29379687       992246     29379687_992246 29379687      1042424    29379687_1042424     0.537506 
29379687       992246     29379687_992246 29379687      1042501    29379687_1042501     0.508012 
29379687       992246     29379687_992246 29379687      1046293    29379687_1046293     0.515262 
29379687      1008334    29379687_1008334 29379687      1008560    29379687_1008560     0.805264 
29379687      1008334    29379687_1008334 29379687      1011620    29379687_1011620     0.220698 
29379687      1008334    29379687_1008334 29379687      1011622    29379687_1011622     0.689845 
29379687      1008334    29379687_1008334 29379687      1042424    29379687_1042424     0.669464 
29379687      1008334    29379687_1008334 29379687      1042501    29379687_1042501     0.695258 
29379687      1008334    29379687_1008334 29379687      1046293    29379687_1046293     0.652527 
29379687      1008560    29379687_1008560 29379687      1011620    29379687_1011620       0.1657 
29379687      1008560    29379687_1008560 29379687      1011622    29379687_1011622     0.664864 
29379687      1008560    29379687_1008560 29379687      1042424    29379687_1042424     0.695164 
29379687      1008560    29379687_1008560 29379687      1042501    29379687_1042501     0.596919 
29379687      1008560    29379687_1008560 29379687      1046293    29379687_1046293     0.529319 
29379687      1011620    29379687_1011620 29379687      1011622    29379687_1011622     0.170393 
29379687      1011620    29379687_1011620 29379687      1042424    29379687_1042424     0.138665 
29379687      1011620    29379687_1011620 29379687      1042501    29379687_1042501     0.167445 
29379687      1011620    29379687_1011620 29379687      1046293    29379687_1046293     0.208815 
29379687      1011622    29379687_1011622 29379687      1042424    29379687_1042424     0.477088 
29379687      1011622    29379687_1011622 29379687      1042501    29379687_1042501     0.566855 
29379687      1011622    29379687_1011622 29379687      1046293    29379687_1046293     0.472758 
29379687      1042424    29379687_1042424 29379687      1042501    29379687_1042501     0.693839 
29379687      1042424    29379687_1042424 29379687      1046293    29379687_1046293     0.480917 
29379687      1042501    29379687_1042501 29379687      1046293    29379687_1046293     0.583007 
29379693      1128129    29379693_1128129 29379693      1128140    29379693_1128140     0.862674 
29379693      1128129    29379693_1128129 29379693      1160899    29379693_1160899    0.0256952 
29379693      1128129    29379693_1128129 29379693      1166080    29379693_1166080     0.265946 
29379693      1128129    29379693_1128129 29379693      1166117    29379693_1166117     0.705893 
29379693      1128129    29379693_1128129 29379693      1166706    29379693_1166706   0.00118986 
29379693      1128129    29379693_1128129 29379693      1184370    29379693_1184370     0.603205 
29379693      1128129    29379693_1128129 29379693      1184447    29379693_1184447     0.705893 
29379693      1128129    29379693_1128129 29379693      1662001    29379693_1662001    0.0648499 
29379693      1128129    29379693_1128129 29379693      2062994    29379693_2062994     0.110117 
29379693      1128129    29379693_1128129 29379693      2129766    29379693_2129766    0.0531873 
29379693      1128129    29379693_1128129 29379693      2129806    29379693_2129806     0.104309 
29379693      1128129    29379693_1128129 29379693      2201734    29379693_2201734     0.130038 
29379693      1128129    29379693_1128129 29379693      4024257    29379693_4024257    0.0117456 
29379693      1128129    29379693_1128129 29379693      4300633    29379693_4300633    0.0419471 
29379693      1128129    29379693_1128129 29379693      4302321    29379693_4302321  0.000884658 
29379693      1128129    29379693_1128129 29379693      4302746    29379693_4302746   0.00663959 
29379693      1128129    29379693_1128129 29379693      4566432    29379693_4566432   0.00383899 
29379693      1128129    29379693_1128129 29379693      4566588    29379693_4566588   0.00311619 
29379693      1128129    29379693_1128129 29379693      4566642    29379693_4566642   0.00578675 
29379693      1128129    29379693_1128129 29379693      4566690    29379693_4566690   0.00322496 
29379693      1128140    29379693_1128140 29379693      1160899    29379693_1160899    0.0249165 
29379693      1128140    29379693_1128140 29379693      1166080    29379693_1166080      0.36045 
29379693      1128140    29379693_1128140 29379693      1166117    29379693_1166117     0.763971 
29379693      1128140    29379693_1128140 29379693      1166706    29379693_1166706   0.00375434 
29379693      1128140    29379693_1128140 29379693      1184370    29379693_1184370     0.655274 
29379693      1128140    29379693_1128140 29379693      1184447    29379693_1184447     0.763971 
29379693      1128140    29379693_1128140 29379693      1662001    29379693_1662001    0.0787489 
29379693      1128140    29379693_1128140 29379693      2062994    29379693_2062994     0.139466 
29379693      1128140    29379693_1128140 29379693      2129766    29379693_2129766    0.0784612 
29379693      1128140    29379693_1128140 29379693      2129806    29379693_2129806     0.145007 
29379693      1128140    29379693_1128140 29379693      2201734    29379693_2201734     0.156394 
29379693      1128140    29379693_1128140 29379693      4024257    29379693_4024257   0.00503086 
29379693      1128140    29379693_1128140 29379693      4300633    29379693_4300633    0.0412988 
29379693      1128140    29379693_1128140 29379693      4302321    29379693_4302321  0.000358507 
29379693      1128140    29379693_1128140 29379693      4302746    29379693_4302746   0.00644953 
29379693      1128140    29379693_1128140 29379693      4566432    29379693_4566432  0.000660556 
29379693      1128140    29379693_1128140 29379693      4566588    29379693_4566588  0.000571201 
29379693      1128140    29379693_1128140 29379693      4566642    29379693_4566642   0.00176728 
29379693      1128140    29379693_1128140 29379693      4566690    29379693_4566690  0.000591139 
29379693      1160899    29379693_1160899 29379693      1166080    29379693_1166080    0.0101396 
29379693      1160899    29379693_1160899 29379693      1166117    29379693_1166117    0.0283815 
29379693      1160899    29379693_1160899 29379693      1166706    29379693_1166706     0.147829 
29379693      1160899    29379693_1160899 29379693      1184370    29379693_1184370    0.0259785 
29379693      1160899    29379693_1160899 29379693      1184447    29379693_1184447    0.0217846 
29379693      1160899    29379693_1160899 29379693      1662001    29379693_1662001   0.00741298 
29379693      1160899    29379693_1160899 29379693      2062994    29379693_2062994     0.067793 
29379693      1160899    29379693_1160899 29379693      2129766    29379693_2129766    0.0225122 
29379693      1160899    29379693_1160899 29379693      2129806    29379693_2129806    0.0672252 
29379693      1160899    29379693_1160899 29379693      2201734    29379693_2201734    0.0843989 
29379693      1160899    29379693_1160899 29379693      4024257    29379693_4024257    0.0153824 
29379693      1160899    29379693_1160899 29379693      4300633    29379693_4300633   0.00208922 
29379693      1160899    29379693_1160899 29379693      4302321    29379693_4302321    0.0152648 
29379693      1160899    29379693_1160899 29379693      4302746    29379693_4302746    0.0231743 
29379693      1160899    29379693_1160899 29379693      4566432    29379693_4566432   0.00634019 
29379693      1160899    29379693_1160899 29379693      4566588    29379693_4566588    0.0136339 
29379693      1160899    29379693_1160899 29379693      4566642    29379693_4566642    0.0169881 
29379693      1160899    29379693_1160899 29379693      4566690    29379693_4566690    0.0106216 
29379693      1166080    29379693_1166080 29379693      1166117    29379693_1166117     0.513102 
29379693      1166080    29379693_1166080 29379693      1166706    29379693_1166706  0.000218468 
29379693      1166080    29379693_1166080 29379693      1184370    29379693_1184370     0.231512 
29379693      1166080    29379693_1166080 29379693      1184447    29379693_1184447     0.334804 
29379693      1166080    29379693_1166080 29379693      1662001    29379693_1662001    0.0325531 
29379693      1166080    29379693_1166080 29379693      2062994    29379693_2062994    0.0609871 
29379693      1166080    29379693_1166080 29379693      2129766    29379693_2129766    0.0533165 
29379693      1166080    29379693_1166080 29379693      2129806    29379693_2129806    0.0952348 
29379693      1166080    29379693_1166080 29379693      2201734    29379693_2201734    0.0856719 
29379693      1166080    29379693_1166080 29379693      4024257    29379693_4024257   0.00753002 
29379693      1166080    29379693_1166080 29379693      4300633    29379693_4300633    0.0119633 
29379693      1166080    29379693_1166080 29379693      4302321    29379693_4302321    0.0328835 
29379693      1166080    29379693_1166080 29379693      4302746    29379693_4302746   0.00785155 
29379693      1166080    29379693_1166080 29379693      4566432    29379693_4566432       0.0917 
29379693      1166080    29379693_1166080 29379693      4566588    29379693_4566588    0.0747685 
29379693      1166080    29379693_1166080 29379693      4566642    29379693_4566642    0.0861783 
29379693      1166080    29379693_1166080 29379693      4566690    29379693_4566690    0.0999162 
29379693      1166117    29379693_1166117 29379693      1166706    29379693_1166706  0.000463701 
29379693      1166117    29379693_1166117 29379693      1184370    29379693_1184370     0.561056 
29379693      1166117    29379693_1166117 29379693      1184447    29379693_1184447     0.693616 
29379693      1166117    29379693_1166117 29379693      1662001    29379693_1662001    0.0759164 
29379693      1166117    29379693_1166117 29379693      2062994    29379693_2062994     0.121244 
29379693      1166117    29379693_1166117 29379693      2129766    29379693_2129766    0.0784612 
29379693      1166117    29379693_1166117 29379693      2129806    29379693_2129806     0.139855 
29379693      1166117    29379693_1166117 29379693      2201734    29379693_2201734      0.16358 
29379693      1166117    29379693_1166117 29379693      4024257    29379693_4024257    0.0222002 
29379693      1166117    29379693_1166117 29379693      4300633    29379693_4300633    0.0083756 
29379693      1166117    29379693_1166117 29379693      4302321    29379693_4302321  0.000243065 
29379693      1166117    29379693_1166117 29379693      4302746    29379693_4302746   0.00032147 
29379693      1166117    29379693_1166117 29379693      4566432    29379693_4566432  0.000553298 
29379693      1166117    29379693_1166117 29379693      4566588    29379693_4566588  0.000629814 
29379693      1166117    29379693_1166117 29379693      4566642    29379693_4566642  0.000519981 
29379693      1166117    29379693_1166117 29379693      4566690    29379693_4566690   0.00109611 
29379693      1166706    29379693_1166706 29379693      1184370    29379693_1184370    0.0039366 
29379693      1166706    29379693_1166706 29379693      1184447    29379693_1184447   0.00350674 
29379693      1166706    29379693_1166706 29379693      1662001    29379693_1662001    0.0213592 
29379693      1166706    29379693_1166706 29379693      2062994    29379693_2062994    0.0188595 
29379693      1166706    29379693_1166706 29379693      2129766    29379693_2129766     0.022555 
29379693      1166706    29379693_1166706 29379693      2129806    29379693_2129806    0.0152322 
29379693      1166706    29379693_1166706 29379693      2201734    29379693_2201734    0.0126824 
29379693      1166706    29379693_1166706 29379693      4024257    29379693_4024257    0.0414397 
29379693      1166706    29379693_1166706 29379693      4300633    29379693_4300633  0.000377038 
29379693      1166706    29379693_1166706 29379693      4302321    29379693_4302321    0.0366206 
29379693      1166706    29379693_1166706 29379693      4302746    29379693_4302746    0.0512323 
29379693      1166706    29379693_1166706 29379693      4566432    29379693_4566432    0.0107529 
29379693      1166706    29379693_1166706 29379693      4566588    29379693_4566588    0.0171648 
29379693      1166706    29379693_1166706 29379693      4566642    29379693_4566642   0.00469778 
29379693      1166706    29379693_1166706 29379693      4566690    29379693_4566690   0.00919898 
29379693      1184370    29379693_1184370 29379693      1184447    29379693_1184447     0.792267 
29379693      1184370    29379693_1184370 29379693      1662001    29379693_1662001    0.0565817 
29379693      1184370    29379693_1184370 29379693      2062994    29379693_2062994    0.0790727 
29379693      1184370    29379693_1184370 29379693      2129766    29379693_2129766    0.0550899 
29379693      1184370    29379693_1184370 29379693      2129806    29379693_2129806    0.0906788 
29379693      1184370    29379693_1184370 29379693      2201734    29379693_2201734     0.131745 
29379693      1184370    29379693_1184370 29379693      4024257    29379693_4024257   0.00148755 
29379693      1184370    29379693_1184370 29379693      4300633    29379693_4300633   0.00678142 
29379693      1184370    29379693_1184370 29379693      4302321    29379693_4302321   0.00512335 
29379693      1184370    29379693_1184370 29379693      4302746    29379693_4302746   0.00141404 
29379693      1184370    29379693_1184370 29379693      4566432    29379693_4566432  2.59464e-05 
29379693      1184370    29379693_1184370 29379693      4566588    29379693_4566588  0.000619818 
29379693      1184370    29379693_1184370 29379693      4566642    29379693_4566642  0.000132953 
29379693      1184370    29379693_1184370 29379693      4566690    29379693_4566690  4.83371e-05 
29379693      1184447    29379693_1184447 29379693      1662001    29379693_1662001    0.0649748 
29379693      1184447    29379693_1184447 29379693      2062994    29379693_2062994    0.0971901 
29379693      1184447    29379693_1184447 29379693      2129766    29379693_2129766    0.0665127 
29379693      1184447    29379693_1184447 29379693      2129806    29379693_2129806       0.1124 
29379693      1184447    29379693_1184447 29379693      2201734    29379693_2201734     0.149866 
29379693      1184447    29379693_1184447 29379693      4024257    29379693_4024257   0.00344521 
29379693      1184447    29379693_1184447 29379693      4300633    29379693_4300633    0.0083756 
29379693      1184447    29379693_1184447 29379693      4302321    29379693_4302321   0.00521411 
29379693      1184447    29379693_1184447 29379693      4302746    29379693_4302746   0.00514351 
29379693      1184447    29379693_1184447 29379693      4566432    29379693_4566432   0.00361351 
29379693      1184447    29379693_1184447 29379693      4566588    29379693_4566588    0.0064918 
29379693      1184447    29379693_1184447 29379693      4566642    29379693_4566642    0.0016434 
29379693      1184447    29379693_1184447 29379693      4566690    29379693_4566690   0.00272984 
29379693      1662001    29379693_1662001 29379693      2062994    29379693_2062994     0.320773 
29379693      1662001    29379693_1662001 29379693      2129766    29379693_2129766     0.515486 
29379693      1662001    29379693_1662001 29379693      2129806    29379693_2129806     0.396295 
29379693      1662001    29379693_1662001 29379693      2201734    29379693_2201734     0.317135 
29379693      1662001    29379693_1662001 29379693      4024257    29379693_4024257    0.0294478 
29379693      1662001    29379693_1662001 29379693      4300633    29379693_4300633    0.0336169 
29379693      1662001    29379693_1662001 29379693      4302321    29379693_4302321    0.0732717 
29379693      1662001    29379693_1662001 29379693      4302746    29379693_4302746    0.0414322 
29379693      1662001    29379693_1662001 29379693      4566432    29379693_4566432    0.0220096 
29379693      1662001    29379693_1662001 29379693      4566588    29379693_4566588    0.0690331 
29379693      1662001    29379693_1662001 29379693      4566642    29379693_4566642     0.061937 
29379693      1662001    29379693_1662001 29379693      4566690    29379693_4566690    0.0785182 
29379693      2062994    29379693_2062994 29379693      2129766    29379693_2129766       0.3953 
29379693      2062994    29379693_2062994 29379693      2129806    29379693_2129806     0.564488 
29379693      2062994    29379693_2062994 29379693      2201734    29379693_2201734     0.454201 
29379693      2062994    29379693_2062994 29379693      4024257    29379693_4024257     0.030361 
29379693      2062994    29379693_2062994 29379693      4300633    29379693_4300633     0.055661 
29379693      2062994    29379693_2062994 29379693      4302321    29379693_4302321     0.108592 
29379693      2062994    29379693_2062994 29379693      4302746    29379693_4302746    0.0645665 
29379693      2062994    29379693_2062994 29379693      4566432    29379693_4566432    0.0395517 
29379693      2062994    29379693_2062994 29379693      4566588    29379693_4566588    0.0391435 
29379693      2062994    29379693_2062994 29379693      4566642    29379693_4566642    0.0371701 
29379693      2062994    29379693_2062994 29379693      4566690    29379693_4566690    0.0505399 
29379693      2129766    29379693_2129766 29379693      2129806    29379693_2129806     0.638269 
29379693      2129766    29379693_2129766 29379693      2201734    29379693_2201734     0.328543 
29379693      2129766    29379693_2129766 29379693      4024257    29379693_4024257    0.0170746 
29379693      2129766    29379693_2129766 29379693      4300633    29379693_4300633    0.0361608 
29379693      2129766    29379693_2129766 29379693      4302321    29379693_4302321      0.05124 
29379693      2129766    29379693_2129766 29379693      4302746    29379693_4302746    0.0208645 
29379693      2129766    29379693_2129766 29379693      4566432    29379693_4566432   0.00645593 
29379693      2129766    29379693_2129766 29379693      4566588    29379693_4566588    0.0360682 
29379693      2129766    29379693_2129766 29379693      4566642    29379693_4566642    0.0316524 
29379693      2129766    29379693_2129766 29379693      4566690    29379693_4566690    0.0233176 
29379693      2129806    29379693_2129806 29379693      2201734    29379693_2201734     0.452246 
29379693      2129806    29379693_2129806 29379693      4024257    29379693_4024257    0.0398813 
29379693      2129806    29379693_2129806 29379693      4300633    29379693_4300633    0.0520467 
29379693      2129806    29379693_2129806 29379693      4302321    29379693_4302321     0.086134 
29379693      2129806    29379693_2129806 29379693      4302746    29379693_4302746    0.0600091 
29379693      2129806    29379693_2129806 29379693      4566432    29379693_4566432    0.0202294 
29379693      2129806    29379693_2129806 29379693      4566588    29379693_4566588    0.0374875 
29379693      2129806    29379693_2129806 29379693      4566642    29379693_4566642    0.0484103 
29379693      2129806    29379693_2129806 29379693      4566690    29379693_4566690    0.0287973 
29379693      2201734    29379693_2201734 29379693      4024257    29379693_4024257    0.0108378 
29379693      2201734    29379693_2201734 29379693      4300633    29379693_4300633    0.0562242 
29379693      2201734    29379693_2201734 29379693      4302321    29379693_4302321     0.042125 
29379693      2201734    29379693_2201734 29379693      4302746    29379693_4302746    0.0193904 
29379693      2201734    29379693_2201734 29379693      4566432    29379693_4566432    0.0040615 
29379693      2201734    29379693_2201734 29379693      4566588    29379693_4566588   0.00863243 
29379693      2201734    29379693_2201734 29379693      4566642    29379693_4566642    0.0064939 
29379693      2201734    29379693_2201734 29379693      4566690    29379693_4566690    0.0166258 
29379693      4024257    29379693_4024257 29379693      4300633    29379693_4300633     0.100848 
29379693      4024257    29379693_4024257 29379693      4302321    29379693_4302321      0.26638 
29379693      4024257    29379693_4024257 29379693      4302746    29379693_4302746     0.165478 
29379693      4024257    29379693_4024257 29379693      4566432    29379693_4566432     0.153166 
29379693      4024257    29379693_4024257 29379693      4566588    29379693_4566588     0.231824 
29379693      4024257    29379693_4024257 29379693      4566642    29379693_4566642      0.15581 
29379693      4024257    29379693_4024257 29379693      4566690    29379693_4566690     0.139899 
29379693      4300633    29379693_4300633 29379693      4302321    29379693_4302321     0.023581 
29379693      4300633    29379693_4300633 29379693      4302746    29379693_4302746      0.03764 
29379693      4300633    29379693_4300633 29379693      4566432    29379693_4566432    0.0511875 
29379693      4300633    29379693_4300633 29379693      4566588    29379693_4566588    0.0556139 
29379693      4300633    29379693_4300633 29379693      4566642    29379693_4566642    0.0481052 
29379693      4300633    29379693_4300633 29379693      4566690    29379693_4566690    0.0618141 
29379693      4302321    29379693_4302321 29379693      4302746    29379693_4302746      0.39857 
29379693      4302321    29379693_4302321 29379693      4566432    29379693_4566432     0.190134 
29379693      4302321    29379693_4302321 29379693      4566588    29379693_4566588     0.172278 
29379693      4302321    29379693_4302321 29379693      4566642    29379693_4566642     0.171899 
29379693      4302321    29379693_4302321 29379693      4566690    29379693_4566690     0.215441 
29379693      4302746    29379693_4302746 29379693      4566432    29379693_4566432     0.141947 
29379693      4302746    29379693_4302746 29379693      4566588    29379693_4566588     0.151122 
29379693      4302746    29379693_4302746 29379693      4566642    29379693_4566642     0.156559 
29379693      4302746    29379693_4302746 29379693      4566690    29379693_4566690     0.130906 
29379693      4566432    29379693_4566432 29379693      4566588    29379693_4566588     0.525779 
29379693      4566432    29379693_4566432 29379693      4566642    29379693_4566642     0.589139 
29379693      4566432    29379693_4566432 29379693      4566690    29379693_4566690     0.724084 
29379693      4566588    29379693_4566588 29379693      4566642    29379693_4566642     0.766653 
29379693      4566588    29379693_4566588 29379693      4566690    29379693_4566690     0.774497 
29379693      4566642    29379693_4566642 29379693      4566690    29379693_4566690     0.816415 
29379694      3417290    29379694_3417290 29379694      3418100    29379694_3418100     0.620059 
29379694      3417290    29379694_3417290 29379694      3420177    29379694_3420177     0.738136 
29379694      3417290    29379694_3417290 29379694      4009624    29379694_4009624     0.851713 
29379694      3418100    29379694_3418100 29379694      3420177    29379694_3420177     0.832104 
29379694      3418100    29379694_3418100 29379694      4009624    29379694_4009624     0.722618 
29379694      3420177    29379694_3420177 29379694      4009624    29379694_4009624     0.844594 
29379704       385057     29379704_385057 29379704       424687     29379704_424687    0.0720128 
29379704       385057     29379704_385057 29379704       498716     29379704_498716    0.0609446 
29379704       424687     29379704_424687 29379704       498716     29379704_498716     0.516752 
29379707       497727     29379707_497727 29379707       497747     29379707_497747     0.932594 
29379707       497727     29379707_497727 29379707       497789     29379707_497789      0.41605 
29379707       497727     29379707_497727 29379707       497889     29379707_497889     0.687817 
29379707       497727     29379707_497727 29379707       497919     29379707_497919     0.785751 
29379707       497727     29379707_497727 29379707       882792     29379707_882792      0.83169 
29379707       497727     29379707_497727 29379707       882807     29379707_882807     0.376385 
29379707       497727     29379707_497727 29379707      1136715    29379707_1136715     0.543593 
29379707       497747     29379707_497747 29379707       497789     29379707_497789     0.450452 
29379707       497747     29379707_497747 29379707       497889     29379707_497889     0.631824 
29379707       497747     29379707_497747 29379707       497919     29379707_497919     0.726038 
29379707       497747     29379707_497747 29379707       882792     29379707_882792     0.770072 
29379707       497747     29379707_497747 29379707       882807     29379707_882807     0.367185 
29379707       497747     29379707_497747 29379707      1136715    29379707_1136715     0.503134 
29379707       497789     29379707_497789 29379707       497889     29379707_497889     0.353776 
29379707       497789     29379707_497789 29379707       497919     29379707_497919     0.365653 
29379707       497789     29379707_497789 29379707       882792     29379707_882792     0.343269 
29379707       497789     29379707_497789 29379707       882807     29379707_882807   0.00449693 
29379707       497789     29379707_497789 29379707      1136715    29379707_1136715     0.186139 
29379707       497889     29379707_497889 29379707       497919     29379707_497919     0.828928 
29379707       497889     29379707_497889 29379707       882792     29379707_882792     0.788871 
29379707       497889     29379707_497889 29379707       882807     29379707_882807     0.291499 
29379707       497889     29379707_497889 29379707      1136715    29379707_1136715     0.419056 
29379707       497919     29379707_497919 29379707       882792     29379707_882792     0.809633 
29379707       497919     29379707_497919 29379707       882807     29379707_882807     0.259841 
29379707       497919     29379707_497919 29379707      1136715    29379707_1136715     0.536207 
29379707       882792     29379707_882792 29379707       882807     29379707_882807     0.415976 
29379707       882792     29379707_882792 29379707      1136715    29379707_1136715     0.607057 
29379707       882807     29379707_882807 29379707      1136715    29379707_1136715      0.23409 
29379708       248205     29379708_248205 29379708       248464     29379708_248464      0.27673 
29379708       248205     29379708_248205 29379708       248504     29379708_248504     0.172295 
29379708       248205     29379708_248205 29379708       296068     29379708_296068     0.439617 
29379708       248205     29379708_248205 29379708       402867     29379708_402867  4.89194e-05 
29379708       248205     29379708_248205 29379708       403045     29379708_403045     0.245843 
29379708       248205     29379708_248205 29379708       405919     29379708_405919    0.0833262 
29379708       248205     29379708_248205 29379708       408985     29379708_408985    0.0591499 
29379708       248205     29379708_248205 29379708       673470     29379708_673470   0.00308876 
29379708       248205     29379708_248205 29379708      1025277    29379708_1025277  0.000822496 
29379708       248464     29379708_248464 29379708       248504     29379708_248504     0.881744 
29379708       248464     29379708_248464 29379708       296068     29379708_296068     0.169085 
29379708       248464     29379708_248464 29379708       402867     29379708_402867     0.138912 
29379708       248464     29379708_248464 29379708       403045     29379708_403045    0.0050993 
29379708       248464     29379708_248464 29379708       405919     29379708_405919    0.0290933 
29379708       248464     29379708_248464 29379708       408985     29379708_408985     0.211761 
29379708       248464     29379708_248464 29379708       673470     29379708_673470   0.00145587 
29379708       248464     29379708_248464 29379708      1025277    29379708_1025277   0.00180213 
29379708       248504     29379708_248504 29379708       296068     29379708_296068     0.148349 
29379708       248504     29379708_248504 29379708       402867     29379708_402867     0.146519 
29379708       248504     29379708_248504 29379708       403045     29379708_403045   0.00821078 
29379708       248504     29379708_248504 29379708       405919     29379708_405919     0.029765 
29379708       248504     29379708_248504 29379708       408985     29379708_408985     0.166003 
29379708       248504     29379708_248504 29379708       673470     29379708_673470   0.00380825 
29379708       248504     29379708_248504 29379708      1025277    29379708_1025277   0.00125484 
29379708       296068     29379708_296068 29379708       402867     29379708_402867  0.000523977 
29379708       296068     29379708_296068 29379708       403045     29379708_403045     0.443916 
29379708       296068     29379708_296068 29379708       405919     29379708_405919     0.104833 
29379708       296068     29379708_296068 29379708       408985     29379708_408985    0.0233615 
29379708       296068     29379708_296068 29379708       673470     29379708_673470   0.00560417 
29379708       296068     29379708_296068 29379708      1025277    29379708_1025277  2.26794e-05 
29379708       402867     29379708_402867 29379708       403045     29379708_403045     0.123608 
29379708       402867     29379708_402867 29379708       405919     29379708_405919     0.343835 
29379708       402867     29379708_402867 29379708       408985     29379708_408985   0.00078494 
29379708       402867     29379708_402867 29379708       673470     29379708_673470    0.0129361 
29379708       402867     29379708_402867 29379708      1025277    29379708_1025277    0.0234431 
29379708       403045     29379708_403045 29379708       405919     29379708_405919    0.0429152 
29379708       403045     29379708_403045 29379708       408985     29379708_408985    0.0276637 
29379708       403045     29379708_403045 29379708       673470     29379708_673470  0.000205526 
29379708       403045     29379708_403045 29379708      1025277    29379708_1025277    0.0043377 
29379708       405919     29379708_405919 29379708       408985     29379708_408985    0.0216974 
29379708       405919     29379708_405919 29379708       673470     29379708_673470     0.057363 
29379708       405919     29379708_405919 29379708      1025277    29379708_1025277    0.0265427 
29379708       408985     29379708_408985 29379708       673470     29379708_673470     0.019823 
29379708       408985     29379708_408985 29379708      1025277    29379708_1025277    0.0189212 
29379708       673470     29379708_673470 29379708      1025277    29379708_1025277     0.305146 
29379710       328846     29379710_328846 29379710       329415     29379710_329415     0.424687 
29379710       328846     29379710_328846 29379710       777758     29379710_777758    0.0399445 
29379710       329415     29379710_329415 29379710       777758     29379710_777758    0.0712602 
29379713      2482405    29379713_2482405 29379713      2482428    29379713_2482428     0.907198 
29379713      2482405    29379713_2482405 29379713      3442593    29379713_3442593    0.0255967 
29379713      2482428    29379713_2482428 29379713      3442593    29379713_3442593    0.0253915 
29379717       131243     29379717_131243 29379717       344731     29379717_344731     0.618096 
29379717       131243     29379717_131243 29379717       724197     29379717_724197     0.284006 
29379717       131243     29379717_131243 29379717       724252     29379717_724252     0.344447 
29379717       131243     29379717_131243 29379717      1260780    29379717_1260780     0.194069 
29379717       131243     29379717_131243 29379717      1260833    29379717_1260833     0.199956 
29379717       131243     29379717_131243 29379717      2223042    29379717_2223042     0.144826 
29379717       131243     29379717_131243 29379717      2223152    29379717_2223152  1.17292e-05 
29379717       131243     29379717_131243 29379717      2451731    29379717_2451731     0.250902 
29379717       131243     29379717_131243 29379717      2452959    29379717_2452959     0.309278 
29379717       344731     29379717_344731 29379717       724197     29379717_724197     0.260937 
29379717       344731     29379717_344731 29379717       724252     29379717_724252      0.26856 
29379717       344731     29379717_344731 29379717      1260780    29379717_1260780    0.0852718 
29379717       344731     29379717_344731 29379717      1260833    29379717_1260833     0.102213 
29379717       344731     29379717_344731 29379717      2223042    29379717_2223042     0.239851 
29379717       344731     29379717_344731 29379717      2223152    29379717_2223152   0.00328113 
29379717       344731     29379717_344731 29379717      2451731    29379717_2451731     0.283895 
29379717       344731     29379717_344731 29379717      2452959    29379717_2452959     0.298985 
29379717       724197     29379717_724197 29379717       724252     29379717_724252      0.72701 
29379717       724197     29379717_724197 29379717      1260780    29379717_1260780    0.0261135 
29379717       724197     29379717_724197 29379717      1260833    29379717_1260833    0.0388718 
29379717       724197     29379717_724197 29379717      2223042    29379717_2223042     0.033027 
29379717       724197     29379717_724197 29379717      2223152    29379717_2223152    0.0143038 
29379717       724197     29379717_724197 29379717      2451731    29379717_2451731    0.0585115 
29379717       724197     29379717_724197 29379717      2452959    29379717_2452959     0.117238 
29379717       724252     29379717_724252 29379717      1260780    29379717_1260780    0.0384988 
29379717       724252     29379717_724252 29379717      1260833    29379717_1260833    0.0429439 
29379717       724252     29379717_724252 29379717      2223042    29379717_2223042    0.0376393 
29379717       724252     29379717_724252 29379717      2223152    29379717_2223152   0.00926861 
29379717       724252     29379717_724252 29379717      2451731    29379717_2451731     0.105258 
29379717       724252     29379717_724252 29379717      2452959    29379717_2452959      0.12516 
29379717      1260780    29379717_1260780 29379717      1260833    29379717_1260833     0.841828 
29379717      1260780    29379717_1260780 29379717      2223042    29379717_2223042   0.00374098 
29379717      1260780    29379717_1260780 29379717      2223152    29379717_2223152    0.0240125 
29379717      1260780    29379717_1260780 29379717      2451731    29379717_2451731   0.00301091 
29379717      1260780    29379717_1260780 29379717      2452959    29379717_2452959    0.0038236 
29379717      1260833    29379717_1260833 29379717      2223042    29379717_2223042   0.00225729 
29379717      1260833    29379717_1260833 29379717      2223152    29379717_2223152    0.0198614 
29379717      1260833    29379717_1260833 29379717      2451731    29379717_2451731   0.00166562 
29379717      1260833    29379717_1260833 29379717      2452959    29379717_2452959   0.00215905 
29379717      2223042    29379717_2223042 29379717      2223152    29379717_2223152    0.0228684 
29379717      2223042    29379717_2223042 29379717      2451731    29379717_2451731      0.50016 
29379717      2223042    29379717_2223042 29379717      2452959    29379717_2452959     0.422818 
29379717      2223152    29379717_2223152 29379717      2451731    29379717_2451731    0.0134352 
29379717      2223152    29379717_2223152 29379717      2452959    29379717_2452959   0.00195514 
29379717      2451731    29379717_2451731 29379717      2452959    29379717_2452959     0.481545 
29379720       161701     29379720_161701 29379720       181126     29379720_181126      0.44567 
29379720       161701     29379720_161701 29379720       181131     29379720_181131     0.458742 
29379720       181126     29379720_181126 29379720       181131     29379720_181131     0.961066 
29379722      1916188    29379722_1916188 29379722      1916252    29379722_1916252     0.847093 
29379723       847991     29379723_847991 29379723       961293     29379723_961293    0.0433725 
29379724       196228     29379724_196228 29379724       196253     29379724_196253    0.0918207 
29379725        32579      29379725_32579 29379725        32619      29379725_32619     0.920414 
29379725        32579      29379725_32579 29379725        32682      29379725_32682     0.904425 
29379725        32579      29379725_32579 29379725       145129     29379725_145129     0.825719 
29379725        32619      29379725_32619 29379725        32682      29379725_32682     0.880696 
29379725        32619      29379725_32619 29379725       145129     29379725_145129      0.76044 
29379725        32682      29379725_32682 29379725       145129     29379725_145129     0.764464 
29379728      1162666    29379728_1162666 29379728      1410142    29379728_1410142    0.0184065 
29379728      1162666    29379728_1162666 29379728      1424694    29379728_1424694     0.727896 
29379728      1162666    29379728_1162666 29379728      1777891    29379728_1777891     0.747022 
29379728      1162666    29379728_1162666 29379728      2667100    29379728_2667100     0.307455 
29379728      1162666    29379728_1162666 29379728      2667146    29379728_2667146      0.30476 
29379728      1410142    29379728_1410142 29379728      1424694    29379728_1424694     0.039956 
29379728      1410142    29379728_1410142 29379728      1777891    29379728_1777891    0.0186923 
29379728      1410142    29379728_1410142 29379728      2667100    29379728_2667100    0.0611221 
29379728      1410142    29379728_1410142 29379728      2667146    29379728_2667146    0.0654731 
29379728      1424694    29379728_1424694 29379728      1777891    29379728_1777891     0.590729 
29379728      1424694    29379728_1424694 29379728      2667100    29379728_2667100     0.342379 
29379728      1424694    29379728_1424694 29379728      2667146    29379728_2667146     0.357626 
29379728      1777891    29379728_1777891 29379728      2667100    29379728_2667100     0.276416 
29379728      1777891    29379728_1777891 29379728      2667146    29379728_2667146     0.255369 
29379728      2667100    29379728_2667100 29379728      2667146    29379728_2667146     0.903832 
29379729        43479      29379729_43479 29379729        43483      29379729_43483     0.951869 
29379732       431329     29379732_431329 29379732       431367     29379732_431367      0.87927 
29379732       431329     29379732_431329 29379732      1090109    29379732_1090109    0.0119427 
29379732       431329     29379732_431329 29379732      1090126    29379732_1090126    0.0206254 
29379732       431329     29379732_431329 29379732      1090167    29379732_1090167    0.0307568 
29379732       431329     29379732_431329 29379732      1090300    29379732_1090300     0.021756 
29379732       431329     29379732_431329 29379732      1152043    29379732_1152043    0.0153677 
29379732       431329     29379732_431329 29379732      1191927    29379732_1191927    0.0328005 
29379732       431367     29379732_431367 29379732      1090109    29379732_1090109    0.0171314 
29379732       431367     29379732_431367 29379732      1090126    29379732_1090126    0.0277885 
29379732       431367     29379732_431367 29379732      1090167    29379732_1090167    0.0457696 
29379732       431367     29379732_431367 29379732      1090300    29379732_1090300    0.0277108 
29379732       431367     29379732_431367 29379732      1152043    29379732_1152043    0.0152766 
29379732       431367     29379732_431367 29379732      1191927    29379732_1191927    0.0467426 
29379732      1090109    29379732_1090109 29379732      1090126    29379732_1090126     0.920385 
29379732      1090109    29379732_1090109 29379732      1090167    29379732_1090167     0.158345 
29379732      1090109    29379732_1090109 29379732      1090300    29379732_1090300     0.705593 
29379732      1090109    29379732_1090109 29379732      1152043    29379732_1152043     0.616654 
29379732      1090109    29379732_1090109 29379732      1191927    29379732_1191927      0.59116 
29379732      1090126    29379732_1090126 29379732      1090167    29379732_1090167     0.125879 
29379732      1090126    29379732_1090126 29379732      1090300    29379732_1090300     0.739008 
29379732      1090126    29379732_1090126 29379732      1152043    29379732_1152043     0.645547 
29379732      1090126    29379732_1090126 29379732      1191927    29379732_1191927     0.669215 
29379732      1090167    29379732_1090167 29379732      1090300    29379732_1090300     0.114485 
29379732      1090167    29379732_1090167 29379732      1152043    29379732_1152043    0.0394677 
29379732      1090167    29379732_1090167 29379732      1191927    29379732_1191927     0.112025 
29379732      1090300    29379732_1090300 29379732      1152043    29379732_1152043     0.637206 
29379732      1090300    29379732_1090300 29379732      1191927    29379732_1191927     0.692773 
29379732      1152043    29379732_1152043 29379732      1191927    29379732_1191927     0.598129 
29379734       481396     29379734_481396 29379734       481531     29379734_481531     0.558849 
29379734       481396     29379734_481396 29379734      3609498    29379734_3609498     0.230693 
29379734       481531     29379734_481531 29379734      3609498    29379734_3609498     0.301282 
29379736        59550      29379736_59550 29379736      2656150    29379736_2656150    0.0113141 
29379736        59550      29379736_59550 29379736      3773753    29379736_3773753     0.130834 
29379736        59550      29379736_59550 29379736      4265560    29379736_4265560   0.00303545 
29379736        59550      29379736_59550 29379736      4265584    29379736_4265584  0.000119122 
29379736        59550      29379736_59550 29379736      4265639    29379736_4265639   0.00503751 
29379736        59550      29379736_59550 29379736      4309677    29379736_4309677   0.00591239 
29379736        59550      29379736_59550 29379736      4634130    29379736_4634130    0.0118057 
29379736        59550      29379736_59550 29379736      4634138    29379736_4634138     0.094238 
29379736        59550      29379736_59550 29379736      5331811    29379736_5331811    0.0303862 
29379736      2656150    29379736_2656150 29379736      3773753    29379736_3773753    0.0321832 
29379736      2656150    29379736_2656150 29379736      4265560    29379736_4265560     0.248722 
29379736      2656150    29379736_2656150 29379736      4265584    29379736_4265584     0.278596 
29379736      2656150    29379736_2656150 29379736      4265639    29379736_4265639      0.23362 
29379736      2656150    29379736_2656150 29379736      4309677    29379736_4309677      0.24979 
29379736      2656150    29379736_2656150 29379736      4634130    29379736_4634130     0.232427 
29379736      2656150    29379736_2656150 29379736      4634138    29379736_4634138    0.0766753 
29379736      2656150    29379736_2656150 29379736      5331811    29379736_5331811    0.0274564 
29379736      3773753    29379736_3773753 29379736      4265560    29379736_4265560    0.0964925 
29379736      3773753    29379736_3773753 29379736      4265584    29379736_4265584      0.10414 
29379736      3773753    29379736_3773753 29379736      4265639    29379736_4265639    0.0948676 
29379736      3773753    29379736_3773753 29379736      4309677    29379736_4309677     0.123291 
29379736      3773753    29379736_3773753 29379736      4634130    29379736_4634130     0.050257 
29379736      3773753    29379736_3773753 29379736      4634138    29379736_4634138   0.00100896 
29379736      3773753    29379736_3773753 29379736      5331811    29379736_5331811   0.00238476 
29379736      4265560    29379736_4265560 29379736      4265584    29379736_4265584     0.838246 
29379736      4265560    29379736_4265560 29379736      4265639    29379736_4265639     0.841118 
29379736      4265560    29379736_4265560 29379736      4309677    29379736_4309677     0.662529 
29379736      4265560    29379736_4265560 29379736      4634130    29379736_4634130     0.651438 
29379736      4265560    29379736_4265560 29379736      4634138    29379736_4634138    0.0120794 
29379736      4265560    29379736_4265560 29379736      5331811    29379736_5331811   0.00929691 
29379736      4265584    29379736_4265584 29379736      4265639    29379736_4265639     0.826757 
29379736      4265584    29379736_4265584 29379736      4309677    29379736_4309677     0.691536 
29379736      4265584    29379736_4265584 29379736      4634130    29379736_4634130     0.638969 
29379736      4265584    29379736_4265584 29379736      4634138    29379736_4634138     0.016719 
29379736      4265584    29379736_4265584 29379736      5331811    29379736_5331811   0.00559986 
29379736      4265639    29379736_4265639 29379736      4309677    29379736_4309677     0.563311 
29379736      4265639    29379736_4265639 29379736      4634130    29379736_4634130     0.671651 
29379736      4265639    29379736_4265639 29379736      4634138    29379736_4634138    0.0139745 
29379736      4265639    29379736_4265639 29379736      5331811    29379736_5331811      0.01234 
29379736      4309677    29379736_4309677 29379736      4634130    29379736_4634130     0.507942 
29379736      4309677    29379736_4309677 29379736      4634138    29379736_4634138    0.0325146 
29379736      4309677    29379736_4309677 29379736      5331811    29379736_5331811     0.011465 
29379736      4634130    29379736_4634130 29379736      4634138    29379736_4634138    0.0546977 
29379736      4634130    29379736_4634130 29379736      5331811    29379736_5331811    0.0268752 
29379736      4634138    29379736_4634138 29379736      5331811    29379736_5331811   0.00127601 
29379740        45307      29379740_45307 29379740        72277      29379740_72277     0.633067 
29379740        45307      29379740_45307 29379740       103508     29379740_103508     0.447011 
29379740        45307      29379740_45307 29379740       109553     29379740_109553      0.56394 
29379740        45307      29379740_45307 29379740       382889     29379740_382889     0.373842 
29379740        45307      29379740_45307 29379740      1551917    29379740_1551917     0.202852 
29379740        72277      29379740_72277 29379740       103508     29379740_103508     0.615324 
29379740        72277      29379740_72277 29379740       109553     29379740_109553     0.551029 
29379740        72277      29379740_72277 29379740       382889     29379740_382889     0.269358 
29379740        72277      29379740_72277 29379740      1551917    29379740_1551917     0.093633 
29379740       103508     29379740_103508 29379740       109553     29379740_109553     0.686884 
29379740       103508     29379740_103508 29379740       382889     29379740_382889     0.275577 
29379740       103508     29379740_103508 29379740      1551917    29379740_1551917    0.0350117 
29379740       109553     29379740_109553 29379740       382889     29379740_382889     0.419729 
29379740       109553     29379740_109553 29379740      1551917    29379740_1551917     0.118641 
29379740       382889     29379740_382889 29379740      1551917    29379740_1551917     0.193616 
29379743      1908823    29379743_1908823 29379743      1911082    29379743_1911082     0.611561 
29379743      1908823    29379743_1908823 29379743      1957552    29379743_1957552     0.640829 
29379743      1911082    29379743_1911082 29379743      1957552    29379743_1957552     0.601294 
29379744        50816      29379744_50816 29379744      1059751    29379744_1059751     0.026189 
29379744        50816      29379744_50816 29379744      1065007    29379744_1065007    0.0137851 
29379744        50816      29379744_50816 29379744      1084641    29379744_1084641     0.067971 
29379744      1059751    29379744_1059751 29379744      1065007    29379744_1065007      0.70565 
29379744      1059751    29379744_1059751 29379744      1084641    29379744_1084641    0.0236233 
29379744      1065007    29379744_1065007 29379744      1084641    29379744_1084641     0.025299 
29379746       670178     29379746_670178 29379746       670274     29379746_670274     0.815332 
29379746       670178     29379746_670178 29379746       755418     29379746_755418     0.577489 
29379746       670178     29379746_670178 29379746       755429     29379746_755429     0.604815 
29379746       670178     29379746_670178 29379746       774877     29379746_774877     0.638182 
29379746       670178     29379746_670178 29379746       774991     29379746_774991     0.782634 
29379746       670274     29379746_670274 29379746       755418     29379746_755418     0.541117 
29379746       670274     29379746_670274 29379746       755429     29379746_755429      0.57136 
29379746       670274     29379746_670274 29379746       774877     29379746_774877     0.663622 
29379746       670274     29379746_670274 29379746       774991     29379746_774991     0.706455 
29379746       755418     29379746_755418 29379746       755429     29379746_755429     0.957088 
29379746       755418     29379746_755418 29379746       774877     29379746_774877     0.619495 
29379746       755418     29379746_755418 29379746       774991     29379746_774991     0.620576 
29379746       755429     29379746_755429 29379746       774877     29379746_774877     0.589994 
29379746       755429     29379746_755429 29379746       774991     29379746_774991     0.652467 
29379746       774877     29379746_774877 29379746       774991     29379746_774991     0.629895 
29379747       164354     29379747_164354 29379747       164729     29379747_164729     0.570852 
29379747       164354     29379747_164354 29379747       271009     29379747_271009     0.714084 
29379747       164354     29379747_164354 29379747       271012     29379747_271012     0.692826 
29379747       164354     29379747_164354 29379747       271027     29379747_271027     0.674563 
29379747       164354     29379747_164354 29379747       271040     29379747_271040     0.661343 
29379747       164354     29379747_164354 29379747       271043     29379747_271043     0.647718 
29379747       164354     29379747_164354 29379747       271165     29379747_271165    0.0371355 
29379747       164354     29379747_164354 29379747       372936     29379747_372936     0.622435 
29379747       164354     29379747_164354 29379747       373018     29379747_373018     0.607328 
29379747       164354     29379747_164354 29379747       373106     29379747_373106     0.782736 
29379747       164354     29379747_164354 29379747       680206     29379747_680206       0.1091 
29379747       164354     29379747_164354 29379747       848784     29379747_848784    0.0639298 
29379747       164729     29379747_164729 29379747       271009     29379747_271009     0.546485 
29379747       164729     29379747_164729 29379747       271012     29379747_271012     0.510109 
29379747       164729     29379747_164729 29379747       271027     29379747_271027     0.589337 
29379747       164729     29379747_164729 29379747       271040     29379747_271040     0.579308 
29379747       164729     29379747_164729 29379747       271043     29379747_271043     0.562313 
29379747       164729     29379747_164729 29379747       271165     29379747_271165    0.0243411 
29379747       164729     29379747_164729 29379747       372936     29379747_372936     0.484353 
29379747       164729     29379747_164729 29379747       373018     29379747_373018     0.481836 
29379747       164729     29379747_164729 29379747       373106     29379747_373106     0.526271 
29379747       164729     29379747_164729 29379747       680206     29379747_680206    0.0759494 
29379747       164729     29379747_164729 29379747       848784     29379747_848784    0.0610973 
29379747       271009     29379747_271009 29379747       271012     29379747_271012     0.970069 
29379747       271009     29379747_271009 29379747       271027     29379747_271027     0.953438 
29379747       271009     29379747_271009 29379747       271040     29379747_271040     0.937857 
29379747       271009     29379747_271009 29379747       271043     29379747_271043     0.922798 
29379747       271009     29379747_271009 29379747       271165     29379747_271165    0.0213653 
29379747       271009     29379747_271009 29379747       372936     29379747_372936     0.716578 
29379747       271009     29379747_271009 29379747       373018     29379747_373018     0.695152 
29379747       271009     29379747_271009 29379747       373106     29379747_373106     0.762728 
29379747       271009     29379747_271009 29379747       680206     29379747_680206     0.089579 
29379747       271009     29379747_271009 29379747       848784     29379747_848784    0.0403019 
29379747       271012     29379747_271012 29379747       271027     29379747_271027     0.955501 
29379747       271012     29379747_271012 29379747       271040     29379747_271040     0.939575 
29379747       271012     29379747_271012 29379747       271043     29379747_271043     0.925172 
29379747       271012     29379747_271012 29379747       271165     29379747_271165    0.0255066 
29379747       271012     29379747_271012 29379747       372936     29379747_372936     0.719804 
29379747       271012     29379747_271012 29379747       373018     29379747_373018     0.720604 
29379747       271012     29379747_271012 29379747       373106     29379747_373106     0.766162 
29379747       271012     29379747_271012 29379747       680206     29379747_680206    0.0992643 
29379747       271012     29379747_271012 29379747       848784     29379747_848784    0.0465529 
29379747       271027     29379747_271027 29379747       271040     29379747_271040     0.984607 
29379747       271027     29379747_271027 29379747       271043     29379747_271043     0.969114 
29379747       271027     29379747_271027 29379747       271165     29379747_271165     0.037907 
29379747       271027     29379747_271027 29379747       372936     29379747_372936     0.733992 
29379747       271027     29379747_271027 29379747       373018     29379747_373018      0.74086 
29379747       271027     29379747_271027 29379747       373106     29379747_373106     0.791102 
29379747       271027     29379747_271027 29379747       680206     29379747_680206    0.0910214 
29379747       271027     29379747_271027 29379747       848784     29379747_848784    0.0486931 
29379747       271040     29379747_271040 29379747       271043     29379747_271043     0.984607 
29379747       271040     29379747_271040 29379747       271165     29379747_271165      0.04116 
29379747       271040     29379747_271040 29379747       372936     29379747_372936     0.746522 
29379747       271040     29379747_271040 29379747       373018     29379747_373018     0.751312 
29379747       271040     29379747_271040 29379747       373106     29379747_373106      0.77675 
29379747       271040     29379747_271040 29379747       680206     29379747_680206    0.0783193 
29379747       271040     29379747_271040 29379747       848784     29379747_848784    0.0450876 
29379747       271043     29379747_271043 29379747       271165     29379747_271165     0.037907 
29379747       271043     29379747_271043 29379747       372936     29379747_372936     0.733992 
29379747       271043     29379747_271043 29379747       373018     29379747_373018      0.74086 
29379747       271043     29379747_271043 29379747       373106     29379747_373106     0.763224 
29379747       271043     29379747_271043 29379747       680206     29379747_680206    0.0816322 
29379747       271043     29379747_271043 29379747       848784     29379747_848784    0.0486931 
29379747       271165     29379747_271165 29379747       372936     29379747_372936    0.0386696 
29379747       271165     29379747_271165 29379747       373018     29379747_373018    0.0106994 
29379747       271165     29379747_271165 29379747       373106     29379747_373106    0.0391634 
29379747       271165     29379747_271165 29379747       680206     29379747_680206    0.0359592 
29379747       271165     29379747_271165 29379747       848784     29379747_848784   0.00768386 
29379747       372936     29379747_372936 29379747       373018     29379747_373018     0.681928 
29379747       372936     29379747_372936 29379747       373106     29379747_373106     0.784568 
29379747       372936     29379747_372936 29379747       680206     29379747_680206     0.111323 
29379747       372936     29379747_372936 29379747       848784     29379747_848784    0.0658883 
29379747       373018     29379747_373018 29379747       373106     29379747_373106     0.684054 
29379747       373018     29379747_373018 29379747       680206     29379747_680206    0.0776393 
29379747       373018     29379747_373018 29379747       848784     29379747_848784    0.0375019 
29379747       373106     29379747_373106 29379747       680206     29379747_680206     0.126183 
29379747       373106     29379747_373106 29379747       848784     29379747_848784    0.0768563 
29379747       680206     29379747_680206 29379747       848784     29379747_848784      0.62882 
29379750       444485     29379750_444485 29379750       560308     29379750_560308     0.342595 
29379750       444485     29379750_444485 29379750       560372     29379750_560372    0.0432626 
29379750       444485     29379750_444485 29379750       560557     29379750_560557     0.101164 
29379750       560308     29379750_560308 29379750       560372     29379750_560372    0.0397226 
29379750       560308     29379750_560308 29379750       560557     29379750_560557      0.17041 
29379750       560372     29379750_560372 29379750       560557     29379750_560557     0.367037 
29379752       870336     29379752_870336 29379752      1360596    29379752_1360596   0.00854157 
29379752       870336     29379752_870336 29379752      1361034    29379752_1361034    0.0474648 
29379752       870336     29379752_870336 29379752      1361232    29379752_1361232    0.0457166 
29379752       870336     29379752_870336 29379752      1575846    29379752_1575846    0.0811367 
29379752       870336     29379752_870336 29379752      1576168    29379752_1576168     0.108717 
29379752       870336     29379752_870336 29379752      1576171    29379752_1576171    0.0958063 
29379752       870336     29379752_870336 29379752      1814180    29379752_1814180    0.0719933 
29379752       870336     29379752_870336 29379752      1878037    29379752_1878037   0.00745063 
29379752      1360596    29379752_1360596 29379752      1361034    29379752_1361034      0.29409 
29379752      1360596    29379752_1360596 29379752      1361232    29379752_1361232     0.274826 
29379752      1360596    29379752_1360596 29379752      1575846    29379752_1575846    0.0352675 
29379752      1360596    29379752_1360596 29379752      1576168    29379752_1576168    0.0819827 
29379752      1360596    29379752_1360596 29379752      1576171    29379752_1576171    0.0807341 
29379752      1360596    29379752_1360596 29379752      1814180    29379752_1814180    0.0371391 
29379752      1360596    29379752_1360596 29379752      1878037    29379752_1878037    0.0292993 
29379752      1361034    29379752_1361034 29379752      1361232    29379752_1361232     0.624896 
29379752      1361034    29379752_1361034 29379752      1575846    29379752_1575846      0.12295 
29379752      1361034    29379752_1361034 29379752      1576168    29379752_1576168    0.0987761 
29379752      1361034    29379752_1361034 29379752      1576171    29379752_1576171    0.0954688 
29379752      1361034    29379752_1361034 29379752      1814180    29379752_1814180     0.177636 
29379752      1361034    29379752_1361034 29379752      1878037    29379752_1878037  6.15577e-07 
29379752      1361232    29379752_1361232 29379752      1575846    29379752_1575846     0.157652 
29379752      1361232    29379752_1361232 29379752      1576168    29379752_1576168    0.0956033 
29379752      1361232    29379752_1361232 29379752      1576171    29379752_1576171    0.0916922 
29379752      1361232    29379752_1361232 29379752      1814180    29379752_1814180      0.12313 
29379752      1361232    29379752_1361232 29379752      1878037    29379752_1878037   0.00815463 
29379752      1575846    29379752_1575846 29379752      1576168    29379752_1576168      0.32145 
29379752      1575846    29379752_1575846 29379752      1576171    29379752_1576171     0.339643 
29379752      1575846    29379752_1575846 29379752      1814180    29379752_1814180    0.0434907 
29379752      1575846    29379752_1575846 29379752      1878037    29379752_1878037   0.00644444 
29379752      1576168    29379752_1576168 29379752      1576171    29379752_1576171     0.985847 
29379752      1576168    29379752_1576168 29379752      1814180    29379752_1814180    0.0579357 
29379752      1576168    29379752_1576168 29379752      1878037    29379752_1878037   0.00706111 
29379752      1576171    29379752_1576171 29379752      1814180    29379752_1814180    0.0651967 
29379752      1576171    29379752_1576171 29379752      1878037    29379752_1878037   0.00831646 
29379752      1814180    29379752_1814180 29379752      1878037    29379752_1878037    0.0887655 
29379753      2080147    29379753_2080147 29379753      2080728    29379753_2080728     0.732029 
29379753      2080147    29379753_2080147 29379753      2101591    29379753_2101591     0.772993 
29379753      2080147    29379753_2080147 29379753      2591453    29379753_2591453     0.539278 
29379753      2080147    29379753_2080147 29379753      3850762    29379753_3850762    0.0347713 
29379753      2080147    29379753_2080147 29379753      4134477    29379753_4134477    0.0363256 
29379753      2080147    29379753_2080147 29379753      4353712    29379753_4353712    0.0302458 
29379753      2080147    29379753_2080147 29379753      4638106    29379753_4638106    0.0286862 
29379753      2080147    29379753_2080147 29379753      4754700    29379753_4754700    0.0553185 
29379753      2080147    29379753_2080147 29379753      4757124    29379753_4757124    0.0087627 
29379753      2080728    29379753_2080728 29379753      2101591    29379753_2101591     0.661216 
29379753      2080728    29379753_2080728 29379753      2591453    29379753_2591453      0.40375 
29379753      2080728    29379753_2080728 29379753      3850762    29379753_3850762    0.0789073 
29379753      2080728    29379753_2080728 29379753      4134477    29379753_4134477    0.0351212 
29379753      2080728    29379753_2080728 29379753      4353712    29379753_4353712    0.0295383 
29379753      2080728    29379753_2080728 29379753      4638106    29379753_4638106    0.0186993 
29379753      2080728    29379753_2080728 29379753      4754700    29379753_4754700    0.0556706 
29379753      2080728    29379753_2080728 29379753      4757124    29379753_4757124    0.0067443 
29379753      2101591    29379753_2101591 29379753      2591453    29379753_2591453     0.563872 
29379753      2101591    29379753_2101591 29379753      3850762    29379753_3850762    0.0954912 
29379753      2101591    29379753_2101591 29379753      4134477    29379753_4134477    0.0638401 
29379753      2101591    29379753_2101591 29379753      4353712    29379753_4353712    0.0332418 
29379753      2101591    29379753_2101591 29379753      4638106    29379753_4638106    0.0525579 
29379753      2101591    29379753_2101591 29379753      4754700    29379753_4754700    0.0178575 
29379753      2101591    29379753_2101591 29379753      4757124    29379753_4757124  3.44123e-05 
29379753      2591453    29379753_2591453 29379753      3850762    29379753_3850762    0.0898071 
29379753      2591453    29379753_2591453 29379753      4134477    29379753_4134477    0.0612326 
29379753      2591453    29379753_2591453 29379753      4353712    29379753_4353712     0.026197 
29379753      2591453    29379753_2591453 29379753      4638106    29379753_4638106    0.0608832 
29379753      2591453    29379753_2591453 29379753      4754700    29379753_4754700    0.0229837 
29379753      2591453    29379753_2591453 29379753      4757124    29379753_4757124   0.00767524 
29379753      3850762    29379753_3850762 29379753      4134477    29379753_4134477     0.831557 
29379753      3850762    29379753_3850762 29379753      4353712    29379753_4353712   0.00923765 
29379753      3850762    29379753_3850762 29379753      4638106    29379753_4638106    0.0162806 
29379753      3850762    29379753_3850762 29379753      4754700    29379753_4754700     0.020441 
29379753      3850762    29379753_3850762 29379753      4757124    29379753_4757124  0.000549438 
29379753      4134477    29379753_4134477 29379753      4353712    29379753_4353712    0.0072447 
29379753      4134477    29379753_4134477 29379753      4638106    29379753_4638106    0.0114965 
29379753      4134477    29379753_4134477 29379753      4754700    29379753_4754700    0.0231547 
29379753      4134477    29379753_4134477 29379753      4757124    29379753_4757124   0.00256499 
29379753      4353712    29379753_4353712 29379753      4638106    29379753_4638106     0.125524 
29379753      4353712    29379753_4353712 29379753      4754700    29379753_4754700    0.0107565 
29379753      4353712    29379753_4353712 29379753      4757124    29379753_4757124   0.00510462 
29379753      4638106    29379753_4638106 29379753      4754700    29379753_4754700    0.0594501 
29379753      4638106    29379753_4638106 29379753      4757124    29379753_4757124    0.0321177 
29379753      4754700    29379753_4754700 29379753      4757124    29379753_4757124     0.584891 
29379754       172662     29379754_172662 29379754       172663     29379754_172663    0.0141478 
29379754       172662     29379754_172662 29379754       172711     29379754_172711    0.0147187 
29379754       172662     29379754_172662 29379754       717850     29379754_717850  9.04064e-07 
29379754       172663     29379754_172663 29379754       172711     29379754_172711    0.0569806 
29379754       172663     29379754_172663 29379754       717850     29379754_717850    0.0595738 
29379754       172711     29379754_172711 29379754       717850     29379754_717850   0.00643888 
29379757       645552     29379757_645552 29379757       732926     29379757_732926    0.0101345 
29379759       151138     29379759_151138 29379759       151140     29379759_151140     0.971674 
29379759       151138     29379759_151138 29379759       151158     29379759_151158      0.85948 
29379759       151138     29379759_151138 29379759       151826     29379759_151826     0.778995 
29379759       151138     29379759_151138 29379759       151848     29379759_151848     0.771438 
29379759       151138     29379759_151138 29379759       278406     29379759_278406    0.0862853 
29379759       151138     29379759_151138 29379759       278527     29379759_278527     0.105672 
29379759       151138     29379759_151138 29379759       278973     29379759_278973     0.106286 
29379759       151140     29379759_151140 29379759       151158     29379759_151158      0.85948 
29379759       151140     29379759_151140 29379759       151826     29379759_151826     0.778995 
29379759       151140     29379759_151140 29379759       151848     29379759_151848     0.771438 
29379759       151140     29379759_151140 29379759       278406     29379759_278406    0.0862853 
29379759       151140     29379759_151140 29379759       278527     29379759_278527     0.105672 
29379759       151140     29379759_151140 29379759       278973     29379759_278973     0.106286 
29379759       151158     29379759_151158 29379759       151826     29379759_151826     0.827466 
29379759       151158     29379759_151158 29379759       151848     29379759_151848     0.818622 
29379759       151158     29379759_151158 29379759       278406     29379759_278406    0.0732069 
29379759       151158     29379759_151158 29379759       278527     29379759_278527     0.107754 
29379759       151158     29379759_151158 29379759       278973     29379759_278973     0.108473 
29379759       151826     29379759_151826 29379759       151848     29379759_151848     0.960031 
29379759       151826     29379759_151826 29379759       278406     29379759_278406     0.110808 
29379759       151826     29379759_151826 29379759       278527     29379759_278527     0.136771 
29379759       151826     29379759_151826 29379759       278973     29379759_278973     0.137595 
29379759       151848     29379759_151848 29379759       278406     29379759_278406    0.0969309 
29379759       151848     29379759_151848 29379759       278527     29379759_278527     0.120516 
29379759       151848     29379759_151848 29379759       278973     29379759_278973     0.121629 
29379759       278406     29379759_278406 29379759       278527     29379759_278527      0.92018 
29379759       278406     29379759_278406 29379759       278973     29379759_278973     0.781433 
29379759       278527     29379759_278527 29379759       278973     29379759_278973     0.828546 
29379760       413515     29379760_413515 29379760       427153     29379760_427153     0.466939 
29379760       413515     29379760_413515 29379760       427260     29379760_427260     0.526174 
29379760       413515     29379760_413515 29379760       427364     29379760_427364     0.419364 
29379760       413515     29379760_413515 29379760       437674     29379760_437674     0.548754 
29379760       413515     29379760_413515 29379760       437676     29379760_437676     0.541822 
29379760       413515     29379760_413515 29379760       833481     29379760_833481     0.679701 
29379760       413515     29379760_413515 29379760       833645     29379760_833645      0.64458 
29379760       427153     29379760_427153 29379760       427260     29379760_427260     0.809528 
29379760       427153     29379760_427153 29379760       427364     29379760_427364     0.570227 
29379760       427153     29379760_427153 29379760       437674     29379760_437674     0.595876 
29379760       427153     29379760_427153 29379760       437676     29379760_437676     0.586957 
29379760       427153     29379760_427153 29379760       833481     29379760_833481     0.542293 
29379760       427153     29379760_427153 29379760       833645     29379760_833645     0.562877 
29379760       427260     29379760_427260 29379760       427364     29379760_427364     0.682194 
29379760       427260     29379760_427260 29379760       437674     29379760_437674      0.57459 
29379760       427260     29379760_427260 29379760       437676     29379760_437676     0.564476 
29379760       427260     29379760_427260 29379760       833481     29379760_833481     0.592933 
29379760       427260     29379760_427260 29379760       833645     29379760_833645      0.64449 
29379760       427364     29379760_427364 29379760       437674     29379760_437674     0.414468 
29379760       427364     29379760_427364 29379760       437676     29379760_437676     0.407283 
29379760       427364     29379760_427364 29379760       833481     29379760_833481     0.579959 
29379760       427364     29379760_427364 29379760       833645     29379760_833645      0.62803 
29379760       437674     29379760_437674 29379760       437676     29379760_437676     0.981722 
29379760       437674     29379760_437674 29379760       833481     29379760_833481     0.580967 
29379760       437674     29379760_437674 29379760       833645     29379760_833645     0.696757 
29379760       437676     29379760_437676 29379760       833481     29379760_833481     0.571218 
29379760       437676     29379760_437676 29379760       833645     29379760_833645     0.682888 
29379760       833481     29379760_833481 29379760       833645     29379760_833645     0.755891 
29379763       983689     29379763_983689 29379763      3224113    29379763_3224113     0.141446 
29379765      2138847    29379765_2138847 29379765      2148263    29379765_2148263     0.778227 
29379765      2138847    29379765_2138847 29379765      2148375    29379765_2148375     0.783312 
29379765      2138847    29379765_2138847 29379765      2151634    29379765_2151634     0.260176 
29379765      2138847    29379765_2138847 29379765      2469864    29379765_2469864    0.0584467 
29379765      2138847    29379765_2138847 29379765      3576856    29379765_3576856   0.00250979 
29379765      2148263    29379765_2148263 29379765      2148375    29379765_2148375     0.871364 
29379765      2148263    29379765_2148263 29379765      2151634    29379765_2151634     0.293748 
29379765      2148263    29379765_2148263 29379765      2469864    29379765_2469864    0.0229123 
29379765      2148263    29379765_2148263 29379765      3576856    29379765_3576856   0.00645304 
29379765      2148375    29379765_2148375 29379765      2151634    29379765_2151634     0.241819 
29379765      2148375    29379765_2148375 29379765      2469864    29379765_2469864    0.0424263 
29379765      2148375    29379765_2148375 29379765      3576856    29379765_3576856    0.0133671 
29379765      2151634    29379765_2151634 29379765      2469864    29379765_2469864     0.177447 
29379765      2151634    29379765_2151634 29379765      3576856    29379765_3576856    0.0176086 
29379765      2469864    29379765_2469864 29379765      3576856    29379765_3576856    0.0460881 
29379768       488828     29379768_488828 29379768       488834     29379768_488834     0.198355 
29379768       488828     29379768_488828 29379768       488853     29379768_488853     0.920473 
29379768       488828     29379768_488828 29379768       488999     29379768_488999     0.204419 
29379768       488834     29379768_488834 29379768       488853     29379768_488853     0.198355 
29379768       488834     29379768_488834 29379768       488999     29379768_488999      0.60535 
29379768       488853     29379768_488853 29379768       488999     29379768_488999     0.188919 
29379771       380300     29379771_380300 29379771       380305     29379771_380305     0.961584 
29379771       380300     29379771_380300 29379771      1078086    29379771_1078086     0.157304 
29379771       380300     29379771_380300 29379771      1078123    29379771_1078123     0.155257 
29379771       380300     29379771_380300 29379771      1078135    29379771_1078135     0.118689 
29379771       380300     29379771_380300 29379771      1222494    29379771_1222494    0.0310354 
29379771       380300     29379771_380300 29379771      1456351    29379771_1456351     0.326507 
29379771       380300     29379771_380300 29379771      1456858    29379771_1456858     0.035671 
29379771       380300     29379771_380300 29379771      1456877    29379771_1456877    0.0398908 
29379771       380300     29379771_380300 29379771      1456986    29379771_1456986    0.0413551 
29379771       380300     29379771_380300 29379771      1649702    29379771_1649702    0.0318205 
29379771       380300     29379771_380300 29379771      1649787    29379771_1649787     0.386704 
29379771       380300     29379771_380300 29379771      1649799    29379771_1649799     0.019405 
29379771       380300     29379771_380300 29379771      1718286    29379771_1718286   0.00308584 
29379771       380300     29379771_380300 29379771      2322663    29379771_2322663    0.0144899 
29379771       380300     29379771_380300 29379771      2322676    29379771_2322676    0.0154885 
29379771       380300     29379771_380300 29379771      2322773    29379771_2322773    0.0330992 
29379771       380300     29379771_380300 29379771      2322776    29379771_2322776   0.00880752 
29379771       380300     29379771_380300 29379771      2327788    29379771_2327788    0.0164471 
29379771       380300     29379771_380300 29379771      2703136    29379771_2703136    0.0160899 
29379771       380300     29379771_380300 29379771      2809899    29379771_2809899     0.037589 
29379771       380300     29379771_380300 29379771      4335986    29379771_4335986    0.0960896 
29379771       380300     29379771_380300 29379771      4336432    29379771_4336432    0.0178889 
29379771       380300     29379771_380300 29379771      4339556    29379771_4339556    0.0294095 
29379771       380300     29379771_380300 29379771      4629702    29379771_4629702    0.0357697 
29379771       380305     29379771_380305 29379771      1078086    29379771_1078086     0.132752 
29379771       380305     29379771_380305 29379771      1078123    29379771_1078123     0.152657 
29379771       380305     29379771_380305 29379771      1078135    29379771_1078135     0.114918 
29379771       380305     29379771_380305 29379771      1222494    29379771_1222494    0.0252312 
29379771       380305     29379771_380305 29379771      1456351    29379771_1456351     0.356087 
29379771       380305     29379771_380305 29379771      1456858    29379771_1456858    0.0332594 
29379771       380305     29379771_380305 29379771      1456877    29379771_1456877    0.0373192 
29379771       380305     29379771_380305 29379771      1456986    29379771_1456986    0.0387922 
29379771       380305     29379771_380305 29379771      1649702    29379771_1649702     0.029663 
29379771       380305     29379771_380305 29379771      1649787    29379771_1649787     0.420186 
29379771       380305     29379771_380305 29379771      1649799    29379771_1649799    0.0178998 
29379771       380305     29379771_380305 29379771      1718286    29379771_1718286   0.00500634 
29379771       380305     29379771_380305 29379771      2322663    29379771_2322663    0.0173968 
29379771       380305     29379771_380305 29379771      2322676    29379771_2322676      0.01871 
29379771       380305     29379771_380305 29379771      2322773    29379771_2322773    0.0355998 
29379771       380305     29379771_380305 29379771      2322776    29379771_2322776    0.0114176 
29379771       380305     29379771_380305 29379771      2327788    29379771_2327788    0.0200353 
29379771       380305     29379771_380305 29379771      2703136    29379771_2703136    0.0202154 
29379771       380305     29379771_380305 29379771      2809899    29379771_2809899     0.038534 
29379771       380305     29379771_380305 29379771      4335986    29379771_4335986    0.0902169 
29379771       380305     29379771_380305 29379771      4336432    29379771_4336432    0.0161216 
29379771       380305     29379771_380305 29379771      4339556    29379771_4339556    0.0274155 
29379771       380305     29379771_380305 29379771      4629702    29379771_4629702    0.0324889 
29379771      1078086    29379771_1078086 29379771      1078123    29379771_1078123     0.883059 
29379771      1078086    29379771_1078086 29379771      1078135    29379771_1078135     0.842034 
29379771      1078086    29379771_1078086 29379771      1222494    29379771_1222494  1.01524e-05 
29379771      1078086    29379771_1078086 29379771      1456351    29379771_1456351  0.000519139 
29379771      1078086    29379771_1078086 29379771      1456858    29379771_1456858   0.00934868 
29379771      1078086    29379771_1078086 29379771      1456877    29379771_1456877    0.0114085 
29379771      1078086    29379771_1078086 29379771      1456986    29379771_1456986     0.012639 
29379771      1078086    29379771_1078086 29379771      1649702    29379771_1649702   0.00664452 
29379771      1078086    29379771_1078086 29379771      1649787    29379771_1649787   0.00422833 
29379771      1078086    29379771_1078086 29379771      1649799    29379771_1649799   0.00390252 
29379771      1078086    29379771_1078086 29379771      1718286    29379771_1718286   0.00760528 
29379771      1078086    29379771_1078086 29379771      2322663    29379771_2322663  0.000777465 
29379771      1078086    29379771_1078086 29379771      2322676    29379771_2322676  9.07148e-05 
29379771      1078086    29379771_1078086 29379771      2322773    29379771_2322773    0.0326082 
29379771      1078086    29379771_1078086 29379771      2322776    29379771_2322776   0.00159068 
29379771      1078086    29379771_1078086 29379771      2327788    29379771_2327788    0.0387327 
29379771      1078086    29379771_1078086 29379771      2703136    29379771_2703136    0.0498249 
29379771      1078086    29379771_1078086 29379771      2809899    29379771_2809899   0.00861536 
29379771      1078086    29379771_1078086 29379771      4335986    29379771_4335986    0.0419048 
29379771      1078086    29379771_1078086 29379771      4336432    29379771_4336432    0.0045758 
29379771      1078086    29379771_1078086 29379771      4339556    29379771_4339556    0.0153222 
29379771      1078086    29379771_1078086 29379771      4629702    29379771_4629702    0.0314062 
29379771      1078123    29379771_1078123 29379771      1078135    29379771_1078135     0.911559 
29379771      1078123    29379771_1078123 29379771      1222494    29379771_1222494  3.96076e-07 
29379771      1078123    29379771_1078123 29379771      1456351    29379771_1456351   0.00122014 
29379771      1078123    29379771_1078123 29379771      1456858    29379771_1456858     0.010532 
29379771      1078123    29379771_1078123 29379771      1456877    29379771_1456877    0.0126195 
29379771      1078123    29379771_1078123 29379771      1456986    29379771_1456986    0.0137928 
29379771      1078123    29379771_1078123 29379771      1649702    29379771_1649702   0.00768386 
29379771      1078123    29379771_1078123 29379771      1649787    29379771_1649787   0.00144097 
29379771      1078123    29379771_1078123 29379771      1649799    29379771_1649799   0.00469904 
29379771      1078123    29379771_1078123 29379771      1718286    29379771_1718286   0.00726852 
29379771      1078123    29379771_1078123 29379771      2322663    29379771_2322663   0.00137151 
29379771      1078123    29379771_1078123 29379771      2322676    29379771_2322676  0.000352811 
29379771      1078123    29379771_1078123 29379771      2322773    29379771_2322773    0.0451701 
29379771      1078123    29379771_1078123 29379771      2322776    29379771_2322776   0.00205574 
29379771      1078123    29379771_1078123 29379771      2327788    29379771_2327788    0.0395887 
29379771      1078123    29379771_1078123 29379771      2703136    29379771_2703136    0.0450861 
29379771      1078123    29379771_1078123 29379771      2809899    29379771_2809899    0.0177421 
29379771      1078123    29379771_1078123 29379771      4335986    29379771_4335986    0.0278972 
29379771      1078123    29379771_1078123 29379771      4336432    29379771_4336432   0.00553103 
29379771      1078123    29379771_1078123 29379771      4339556    29379771_4339556    0.0159765 
29379771      1078123    29379771_1078123 29379771      4629702    29379771_4629702    0.0321717 
29379771      1078135    29379771_1078135 29379771      1222494    29379771_1222494  0.000171261 
29379771      1078135    29379771_1078135 29379771      1456351    29379771_1456351  5.28573e-05 
29379771      1078135    29379771_1078135 29379771      1456858    29379771_1456858   0.00993623 
29379771      1078135    29379771_1078135 29379771      1456877    29379771_1456877    0.0120076 
29379771      1078135    29379771_1078135 29379771      1456986    29379771_1456986    0.0132073 
29379771      1078135    29379771_1078135 29379771      1649702    29379771_1649702   0.00716193 
29379771      1078135    29379771_1078135 29379771      1649787    29379771_1649787   0.00484237 
29379771      1078135    29379771_1078135 29379771      1649799    29379771_1649799   0.00429936 
29379771      1078135    29379771_1078135 29379771      1718286    29379771_1718286   0.00950716 
29379771      1078135    29379771_1078135 29379771      2322663    29379771_2322663    0.0030855 
29379771      1078135    29379771_1078135 29379771      2322676    29379771_2322676  0.000670665 
29379771      1078135    29379771_1078135 29379771      2322773    29379771_2322773     0.043921 
29379771      1078135    29379771_1078135 29379771      2322776    29379771_2322776   0.00293198 
29379771      1078135    29379771_1078135 29379771      2327788    29379771_2327788    0.0391004 
29379771      1078135    29379771_1078135 29379771      2703136    29379771_2703136    0.0572631 
29379771      1078135    29379771_1078135 29379771      2809899    29379771_2809899    0.0104515 
29379771      1078135    29379771_1078135 29379771      4335986    29379771_4335986    0.0341947 
29379771      1078135    29379771_1078135 29379771      4336432    29379771_4336432   0.00505171 
29379771      1078135    29379771_1078135 29379771      4339556    29379771_4339556    0.0156305 
29379771      1078135    29379771_1078135 29379771      4629702    29379771_4629702    0.0317413 
29379771      1222494    29379771_1222494 29379771      1456351    29379771_1456351    0.0206904 
29379771      1222494    29379771_1222494 29379771      1456858    29379771_1456858    0.0354784 
29379771      1222494    29379771_1222494 29379771      1456877    29379771_1456877    0.0326683 
29379771      1222494    29379771_1222494 29379771      1456986    29379771_1456986    0.0371391 
29379771      1222494    29379771_1222494 29379771      1649702    29379771_1649702    0.0313295 
29379771      1222494    29379771_1222494 29379771      1649787    29379771_1649787    0.0636925 
29379771      1222494    29379771_1222494 29379771      1649799    29379771_1649799    0.0317301 
29379771      1222494    29379771_1222494 29379771      1718286    29379771_1718286    0.0747674 
29379771      1222494    29379771_1222494 29379771      2322663    29379771_2322663    0.0614781 
29379771      1222494    29379771_1222494 29379771      2322676    29379771_2322676    0.0783295 
29379771      1222494    29379771_1222494 29379771      2322773    29379771_2322773    0.0377715 
29379771      1222494    29379771_1222494 29379771      2322776    29379771_2322776    0.0936531 
29379771      1222494    29379771_1222494 29379771      2327788    29379771_2327788    0.0819871 
29379771      1222494    29379771_1222494 29379771      2703136    29379771_2703136     0.236857 
29379771      1222494    29379771_1222494 29379771      2809899    29379771_2809899    0.0250577 
29379771      1222494    29379771_1222494 29379771      4335986    29379771_4335986    0.0773922 
29379771      1222494    29379771_1222494 29379771      4336432    29379771_4336432    0.0237088 
29379771      1222494    29379771_1222494 29379771      4339556    29379771_4339556    0.0209701 
29379771      1222494    29379771_1222494 29379771      4629702    29379771_4629702    0.0221802 
29379771      1456351    29379771_1456351 29379771      1456858    29379771_1456858   0.00353494 
29379771      1456351    29379771_1456351 29379771      1456877    29379771_1456877   0.00521197 
29379771      1456351    29379771_1456351 29379771      1456986    29379771_1456986   0.00639854 
29379771      1456351    29379771_1456351 29379771      1649702    29379771_1649702   0.00170249 
29379771      1456351    29379771_1456351 29379771      1649787    29379771_1649787     0.610365 
29379771      1456351    29379771_1456351 29379771      1649799    29379771_1649799  0.000391541 
29379771      1456351    29379771_1456351 29379771      1718286    29379771_1718286    0.0179135 
29379771      1456351    29379771_1456351 29379771      2322663    29379771_2322663    0.0207588 
29379771      1456351    29379771_1456351 29379771      2322676    29379771_2322676    0.0260751 
29379771      1456351    29379771_1456351 29379771      2322773    29379771_2322773    0.0177196 
29379771      1456351    29379771_1456351 29379771      2322776    29379771_2322776   0.00146579 
29379771      1456351    29379771_1456351 29379771      2327788    29379771_2327788    0.0343325 
29379771      1456351    29379771_1456351 29379771      2703136    29379771_2703136    0.0250994 
29379771      1456351    29379771_1456351 29379771      2809899    29379771_2809899    0.0271787 
29379771      1456351    29379771_1456351 29379771      4335986    29379771_4335986     0.134265 
29379771      1456351    29379771_1456351 29379771      4336432    29379771_4336432  0.000910629 
29379771      1456351    29379771_1456351 29379771      4339556    29379771_4339556  0.000793667 
29379771      1456351    29379771_1456351 29379771      4629702    29379771_4629702    0.0160629 
29379771      1456858    29379771_1456858 29379771      1456877    29379771_1456877     0.924003 
29379771      1456858    29379771_1456858 29379771      1456986    29379771_1456986     0.882212 
29379771      1456858    29379771_1456858 29379771      1649702    29379771_1649702     0.826283 
29379771      1456858    29379771_1456858 29379771      1649787    29379771_1649787    0.0158823 
29379771      1456858    29379771_1456858 29379771      1649799    29379771_1649799      0.67493 
29379771      1456858    29379771_1456858 29379771      1718286    29379771_1718286     0.110462 
29379771      1456858    29379771_1456858 29379771      2322663    29379771_2322663     0.101676 
29379771      1456858    29379771_1456858 29379771      2322676    29379771_2322676    0.0926123 
29379771      1456858    29379771_1456858 29379771      2322773    29379771_2322773   0.00348206 
29379771      1456858    29379771_1456858 29379771      2322776    29379771_2322776    0.0845429 
29379771      1456858    29379771_1456858 29379771      2327788    29379771_2327788  7.12931e-06 
29379771      1456858    29379771_1456858 29379771      2703136    29379771_2703136    0.0642159 
29379771      1456858    29379771_1456858 29379771      2809899    29379771_2809899   0.00784439 
29379771      1456858    29379771_1456858 29379771      4335986    29379771_4335986    0.0148277 
29379771      1456858    29379771_1456858 29379771      4336432    29379771_4336432     0.576215 
29379771      1456858    29379771_1456858 29379771      4339556    29379771_4339556     0.454163 
29379771      1456858    29379771_1456858 29379771      4629702    29379771_4629702  0.000388114 
29379771      1456877    29379771_1456877 29379771      1456986    29379771_1456986     0.939421 
29379771      1456877    29379771_1456877 29379771      1649702    29379771_1649702     0.849461 
29379771      1456877    29379771_1456877 29379771      1649787    29379771_1649787    0.0178764 
29379771      1456877    29379771_1456877 29379771      1649799    29379771_1649799      0.70632 
29379771      1456877    29379771_1456877 29379771      1718286    29379771_1718286     0.108448 
29379771      1456877    29379771_1456877 29379771      2322663    29379771_2322663    0.0813907 
29379771      1456877    29379771_1456877 29379771      2322676    29379771_2322676     0.074261 
29379771      1456877    29379771_1456877 29379771      2322773    29379771_2322773  0.000607855 
29379771      1456877    29379771_1456877 29379771      2322776    29379771_2322776     0.068358 
29379771      1456877    29379771_1456877 29379771      2327788    29379771_2327788  0.000305226 
29379771      1456877    29379771_1456877 29379771      2703136    29379771_2703136    0.0641932 
29379771      1456877    29379771_1456877 29379771      2809899    29379771_2809899    0.0123865 
29379771      1456877    29379771_1456877 29379771      4335986    29379771_4335986    0.0206897 
29379771      1456877    29379771_1456877 29379771      4336432    29379771_4336432      0.48415 
29379771      1456877    29379771_1456877 29379771      4339556    29379771_4339556     0.534887 
29379771      1456877    29379771_1456877 29379771      4629702    29379771_4629702   0.00135643 
29379771      1456986    29379771_1456986 29379771      1649702    29379771_1649702     0.821662 
29379771      1456986    29379771_1456986 29379771      1649787    29379771_1649787    0.0186261 
29379771      1456986    29379771_1456986 29379771      1649799    29379771_1649799     0.759687 
29379771      1456986    29379771_1456986 29379771      1718286    29379771_1718286     0.100762 
29379771      1456986    29379771_1456986 29379771      2322663    29379771_2322663    0.0736882 
29379771      1456986    29379771_1456986 29379771      2322676    29379771_2322676    0.0679777 
29379771      1456986    29379771_1456986 29379771      2322773    29379771_2322773  0.000397603 
29379771      1456986    29379771_1456986 29379771      2322776    29379771_2322776    0.0754579 
29379771      1456986    29379771_1456986 29379771      2327788    29379771_2327788  1.16626e-05 
29379771      1456986    29379771_1456986 29379771      2703136    29379771_2703136    0.0718203 
29379771      1456986    29379771_1456986 29379771      2809899    29379771_2809899    0.0109123 
29379771      1456986    29379771_1456986 29379771      4335986    29379771_4335986    0.0180381 
29379771      1456986    29379771_1456986 29379771      4336432    29379771_4336432     0.442417 
29379771      1456986    29379771_1456986 29379771      4339556    29379771_4339556     0.475422 
29379771      1456986    29379771_1456986 29379771      4629702    29379771_4629702   0.00162536 
29379771      1649702    29379771_1649702 29379771      1649787    29379771_1649787    0.0137945 
29379771      1649702    29379771_1649702 29379771      1649799    29379771_1649799     0.620182 
29379771      1649702    29379771_1649702 29379771      1718286    29379771_1718286     0.074833 
29379771      1649702    29379771_1649702 29379771      2322663    29379771_2322663    0.0944899 
29379771      1649702    29379771_1649702 29379771      2322676    29379771_2322676    0.0861513 
29379771      1649702    29379771_1649702 29379771      2322773    29379771_2322773    0.0026688 
29379771      1649702    29379771_1649702 29379771      2322776    29379771_2322776     0.051914 
29379771      1649702    29379771_1649702 29379771      2327788    29379771_2327788   0.00391126 
29379771      1649702    29379771_1649702 29379771      2703136    29379771_2703136    0.0220077 
29379771      1649702    29379771_1649702 29379771      2809899    29379771_2809899    0.0361702 
29379771      1649702    29379771_1649702 29379771      4335986    29379771_4335986    0.0177096 
29379771      1649702    29379771_1649702 29379771      4336432    29379771_4336432     0.545961 
29379771      1649702    29379771_1649702 29379771      4339556    29379771_4339556     0.566152 
29379771      1649702    29379771_1649702 29379771      4629702    29379771_4629702    0.0107399 
29379771      1649787    29379771_1649787 29379771      1649799    29379771_1649799   0.00822522 
29379771      1649787    29379771_1649787 29379771      1718286    29379771_1718286   0.00527791 
29379771      1649787    29379771_1649787 29379771      2322663    29379771_2322663    0.0224397 
29379771      1649787    29379771_1649787 29379771      2322676    29379771_2322676     0.019891 
29379771      1649787    29379771_1649787 29379771      2322773    29379771_2322773    0.0234814 
29379771      1649787    29379771_1649787 29379771      2322776    29379771_2322776   0.00522295 
29379771      1649787    29379771_1649787 29379771      2327788    29379771_2327788   0.00154228 
29379771      1649787    29379771_1649787 29379771      2703136    29379771_2703136    0.0226347 
29379771      1649787    29379771_1649787 29379771      2809899    29379771_2809899    0.0248421 
29379771      1649787    29379771_1649787 29379771      4335986    29379771_4335986     0.252513 
29379771      1649787    29379771_1649787 29379771      4336432    29379771_4336432    0.0119192 
29379771      1649787    29379771_1649787 29379771      4339556    29379771_4339556   0.00545398 
29379771      1649787    29379771_1649787 29379771      4629702    29379771_4629702    0.0189813 
29379771      1649799    29379771_1649799 29379771      1718286    29379771_1718286    0.0755868 
29379771      1649799    29379771_1649799 29379771      2322663    29379771_2322663    0.0598022 
29379771      1649799    29379771_1649799 29379771      2322676    29379771_2322676    0.0516096 
29379771      1649799    29379771_1649799 29379771      2322773    29379771_2322773    0.0010141 
29379771      1649799    29379771_1649799 29379771      2322776    29379771_2322776    0.0559384 
29379771      1649799    29379771_1649799 29379771      2327788    29379771_2327788  0.000569837 
29379771      1649799    29379771_1649799 29379771      2703136    29379771_2703136    0.0499898 
29379771      1649799    29379771_1649799 29379771      2809899    29379771_2809899     0.012536 
29379771      1649799    29379771_1649799 29379771      4335986    29379771_4335986   0.00603689 
29379771      1649799    29379771_1649799 29379771      4336432    29379771_4336432     0.193432 
29379771      1649799    29379771_1649799 29379771      4339556    29379771_4339556     0.299931 
29379771      1649799    29379771_1649799 29379771      4629702    29379771_4629702   0.00215882 
29379771      1718286    29379771_1718286 29379771      2322663    29379771_2322663     0.490871 
29379771      1718286    29379771_1718286 29379771      2322676    29379771_2322676     0.526018 
29379771      1718286    29379771_1718286 29379771      2322773    29379771_2322773     0.086388 
29379771      1718286    29379771_1718286 29379771      2322776    29379771_2322776     0.470023 
29379771      1718286    29379771_1718286 29379771      2327788    29379771_2327788      0.31393 
29379771      1718286    29379771_1718286 29379771      2703136    29379771_2703136     0.271807 
29379771      1718286    29379771_1718286 29379771      2809899    29379771_2809899     0.166242 
29379771      1718286    29379771_1718286 29379771      4335986    29379771_4335986     0.136079 
29379771      1718286    29379771_1718286 29379771      4336432    29379771_4336432    0.0733263 
29379771      1718286    29379771_1718286 29379771      4339556    29379771_4339556    0.0670885 
29379771      1718286    29379771_1718286 29379771      4629702    29379771_4629702    0.0208772 
29379771      2322663    29379771_2322663 29379771      2322676    29379771_2322676     0.939066 
29379771      2322663    29379771_2322663 29379771      2322773    29379771_2322773     0.187784 
29379771      2322663    29379771_2322663 29379771      2322776    29379771_2322776     0.751692 
29379771      2322663    29379771_2322663 29379771      2327788    29379771_2327788     0.220736 
29379771      2322663    29379771_2322663 29379771      2703136    29379771_2703136    0.0967583 
29379771      2322663    29379771_2322663 29379771      2809899    29379771_2809899    0.0552638 
29379771      2322663    29379771_2322663 29379771      4335986    29379771_4335986    0.0708173 
29379771      2322663    29379771_2322663 29379771      4336432    29379771_4336432    0.0640764 
29379771      2322663    29379771_2322663 29379771      4339556    29379771_4339556    0.0298756 
29379771      2322663    29379771_2322663 29379771      4629702    29379771_4629702    0.0130395 
29379771      2322676    29379771_2322676 29379771      2322773    29379771_2322773     0.162886 
29379771      2322676    29379771_2322676 29379771      2322776    29379771_2322776     0.775762 
29379771      2322676    29379771_2322676 29379771      2327788    29379771_2327788     0.258058 
29379771      2322676    29379771_2322676 29379771      2703136    29379771_2703136     0.121004 
29379771      2322676    29379771_2322676 29379771      2809899    29379771_2809899    0.0479313 
29379771      2322676    29379771_2322676 29379771      4335986    29379771_4335986    0.0729025 
29379771      2322676    29379771_2322676 29379771      4336432    29379771_4336432    0.0559713 
29379771      2322676    29379771_2322676 29379771      4339556    29379771_4339556    0.0251139 
29379771      2322676    29379771_2322676 29379771      4629702    29379771_4629702    0.0106442 
29379771      2322773    29379771_2322773 29379771      2322776    29379771_2322776     0.169156 
29379771      2322773    29379771_2322773 29379771      2327788    29379771_2327788    0.0358074 
29379771      2322773    29379771_2322773 29379771      2703136    29379771_2703136     0.187906 
29379771      2322773    29379771_2322773 29379771      2809899    29379771_2809899     0.463573 
29379771      2322773    29379771_2322773 29379771      4335986    29379771_4335986    0.0327043 
29379771      2322773    29379771_2322773 29379771      4336432    29379771_4336432    0.0143782 
29379771      2322773    29379771_2322773 29379771      4339556    29379771_4339556  0.000612591 
29379771      2322773    29379771_2322773 29379771      4629702    29379771_4629702  0.000794923 
29379771      2322776    29379771_2322776 29379771      2327788    29379771_2327788     0.228846 
29379771      2322776    29379771_2322776 29379771      2703136    29379771_2703136     0.150642 
29379771      2322776    29379771_2322776 29379771      2809899    29379771_2809899    0.0455049 
29379771      2322776    29379771_2322776 29379771      4335986    29379771_4335986    0.0741049 
29379771      2322776    29379771_2322776 29379771      4336432    29379771_4336432    0.0302828 
29379771      2322776    29379771_2322776 29379771      4339556    29379771_4339556    0.0294552 
29379771      2322776    29379771_2322776 29379771      4629702    29379771_4629702   0.00709695 
29379771      2327788    29379771_2327788 29379771      2703136    29379771_2703136     0.154839 
29379771      2327788    29379771_2327788 29379771      2809899    29379771_2809899    0.0385526 
29379771      2327788    29379771_2327788 29379771      4335986    29379771_4335986     0.251183 
29379771      2327788    29379771_2327788 29379771      4336432    29379771_4336432   0.00209282 
29379771      2327788    29379771_2327788 29379771      4339556    29379771_4339556   0.00904972 
29379771      2327788    29379771_2327788 29379771      4629702    29379771_4629702   0.00011649 
29379771      2703136    29379771_2703136 29379771      2809899    29379771_2809899    0.0456686 
29379771      2703136    29379771_2703136 29379771      4335986    29379771_4335986     0.026504 
29379771      2703136    29379771_2703136 29379771      4336432    29379771_4336432   0.00400821 
29379771      2703136    29379771_2703136 29379771      4339556    29379771_4339556     0.019523 
29379771      2703136    29379771_2703136 29379771      4629702    29379771_4629702    0.0151789 
29379771      2809899    29379771_2809899 29379771      4335986    29379771_4335986    0.0830775 
29379771      2809899    29379771_2809899 29379771      4336432    29379771_4336432    0.0288713 
29379771      2809899    29379771_2809899 29379771      4339556    29379771_4339556    0.0177143 
29379771      2809899    29379771_2809899 29379771      4629702    29379771_4629702   0.00074742 
29379771      4335986    29379771_4335986 29379771      4336432    29379771_4336432    0.0302691 
29379771      4335986    29379771_4335986 29379771      4339556    29379771_4339556    0.0260568 
29379771      4335986    29379771_4335986 29379771      4629702    29379771_4629702     0.032284 
29379771      4336432    29379771_4336432 29379771      4339556    29379771_4339556     0.556175 
29379771      4336432    29379771_4336432 29379771      4629702    29379771_4629702   0.00381824 
29379771      4339556    29379771_4339556 29379771      4629702    29379771_4629702   0.00666537 
29379775       267643     29379775_267643 29379775       360661     29379775_360661      0.77021 
29379775       267643     29379775_267643 29379775       441052     29379775_441052    0.0689145 
29379775       267643     29379775_267643 29379775       441060     29379775_441060    0.0298469 
29379775       267643     29379775_267643 29379775       441377     29379775_441377     0.842776 
29379775       267643     29379775_267643 29379775       441406     29379775_441406     0.507657 
29379775       267643     29379775_267643 29379775       441543     29379775_441543     0.123279 
29379775       267643     29379775_267643 29379775       550751     29379775_550751     0.734735 
29379775       267643     29379775_267643 29379775       550801     29379775_550801     0.735958 
29379775       360661     29379775_360661 29379775       441052     29379775_441052    0.0621048 
29379775       360661     29379775_360661 29379775       441060     29379775_441060    0.0331226 
29379775       360661     29379775_360661 29379775       441377     29379775_441377     0.813549 
29379775       360661     29379775_360661 29379775       441406     29379775_441406     0.532546 
29379775       360661     29379775_360661 29379775       441543     29379775_441543    0.0961301 
29379775       360661     29379775_360661 29379775       550751     29379775_550751     0.757271 
29379775       360661     29379775_360661 29379775       550801     29379775_550801     0.679922 
29379775       441052     29379775_441052 29379775       441060     29379775_441060     0.016155 
29379775       441052     29379775_441052 29379775       441377     29379775_441377     0.057686 
29379775       441052     29379775_441052 29379775       441406     29379775_441406     0.047199 
29379775       441052     29379775_441052 29379775       441543     29379775_441543    0.0028378 
29379775       441052     29379775_441052 29379775       550751     29379775_550751    0.0780958 
29379775       441052     29379775_441052 29379775       550801     29379775_550801     0.060508 
29379775       441060     29379775_441060 29379775       441377     29379775_441377    0.0378176 
29379775       441060     29379775_441060 29379775       441406     29379775_441406    0.0509256 
29379775       441060     29379775_441060 29379775       441543     29379775_441543   0.00390302 
29379775       441060     29379775_441060 29379775       550751     29379775_550751    0.0140023 
29379775       441060     29379775_441060 29379775       550801     29379775_550801      0.01003 
29379775       441377     29379775_441377 29379775       441406     29379775_441406     0.622603 
29379775       441377     29379775_441377 29379775       441543     29379775_441543     0.125189 
29379775       441377     29379775_441377 29379775       550751     29379775_550751     0.717135 
29379775       441377     29379775_441377 29379775       550801     29379775_550801      0.71503 
29379775       441406     29379775_441406 29379775       441543     29379775_441543    0.0215092 
29379775       441406     29379775_441406 29379775       550751     29379775_550751     0.460745 
29379775       441406     29379775_441406 29379775       550801     29379775_550801     0.388097 
29379775       441543     29379775_441543 29379775       550751     29379775_550751     0.119171 
29379775       441543     29379775_441543 29379775       550801     29379775_550801      0.16751 
29379775       550751     29379775_550751 29379775       550801     29379775_550801     0.835718 
29379777       335563     29379777_335563 29379777      2369158    29379777_2369158    0.0128128 
29379777       335563     29379777_335563 29379777      2369178    29379777_2369178   0.00983164 
29379777       335563     29379777_335563 29379777      2369183    29379777_2369183    0.0121046 
29379777       335563     29379777_335563 29379777      2369238    29379777_2369238    0.0181293 
29379777      2369158    29379777_2369158 29379777      2369178    29379777_2369178     0.890015 
29379777      2369158    29379777_2369158 29379777      2369183    29379777_2369183     0.890967 
29379777      2369158    29379777_2369158 29379777      2369238    29379777_2369238     0.517468 
29379777      2369178    29379777_2369178 29379777      2369183    29379777_2369183     0.946273 
29379777      2369178    29379777_2369178 29379777      2369238    29379777_2369238     0.523558 
29379777      2369183    29379777_2369183 29379777      2369238    29379777_2369238     0.533434 
29379782       206924     29379782_206924 29379782       267666     29379782_267666    0.0336708 
29379782       206924     29379782_206924 29379782       267676     29379782_267676     0.399603 
29379782       206924     29379782_206924 29379782      1255313    29379782_1255313    0.0280819 
29379782       206924     29379782_206924 29379782      1262874    29379782_1262874    0.0347247 
29379782       206924     29379782_206924 29379782      1269290    29379782_1269290   0.00439313 
29379782       206924     29379782_206924 29379782      1364212    29379782_1364212    0.0433457 
29379782       206924     29379782_206924 29379782      1550584    29379782_1550584    0.0278457 
29379782       206924     29379782_206924 29379782      1550604    29379782_1550604    0.0389364 
29379782       206924     29379782_206924 29379782      1817966    29379782_1817966   0.00045571 
29379782       206924     29379782_206924 29379782      1818205    29379782_1818205   0.00228443 
29379782       206924     29379782_206924 29379782      1999747    29379782_1999747  0.000469811 
29379782       206924     29379782_206924 29379782      1999891    29379782_1999891  0.000934594 
29379782       206924     29379782_206924 29379782      2000062    29379782_2000062    0.0034848 
29379782       206924     29379782_206924 29379782      2816090    29379782_2816090  0.000964316 
29379782       267666     29379782_267666 29379782       267676     29379782_267676     0.154791 
29379782       267666     29379782_267666 29379782      1255313    29379782_1255313      0.40571 
29379782       267666     29379782_267666 29379782      1262874    29379782_1262874     0.206714 
29379782       267666     29379782_267666 29379782      1269290    29379782_1269290     0.065423 
29379782       267666     29379782_267666 29379782      1364212    29379782_1364212     0.107651 
29379782       267666     29379782_267666 29379782      1550584    29379782_1550584      0.10503 
29379782       267666     29379782_267666 29379782      1550604    29379782_1550604    0.0920394 
29379782       267666     29379782_267666 29379782      1817966    29379782_1817966    0.0148627 
29379782       267666     29379782_267666 29379782      1818205    29379782_1818205     0.021392 
29379782       267666     29379782_267666 29379782      1999747    29379782_1999747    0.0199953 
29379782       267666     29379782_267666 29379782      1999891    29379782_1999891   0.00783695 
29379782       267666     29379782_267666 29379782      2000062    29379782_2000062    0.0416214 
29379782       267666     29379782_267666 29379782      2816090    29379782_2816090     0.041786 
29379782       267676     29379782_267676 29379782      1255313    29379782_1255313    0.0156243 
29379782       267676     29379782_267676 29379782      1262874    29379782_1262874    0.0181447 
29379782       267676     29379782_267676 29379782      1269290    29379782_1269290   0.00366141 
29379782       267676     29379782_267676 29379782      1364212    29379782_1364212   0.00918327 
29379782       267676     29379782_267676 29379782      1550584    29379782_1550584    0.0117802 
29379782       267676     29379782_267676 29379782      1550604    29379782_1550604    0.0155386 
29379782       267676     29379782_267676 29379782      1817966    29379782_1817966  0.000343394 
29379782       267676     29379782_267676 29379782      1818205    29379782_1818205   0.00312102 
29379782       267676     29379782_267676 29379782      1999747    29379782_1999747  0.000448427 
29379782       267676     29379782_267676 29379782      1999891    29379782_1999891    0.0191899 
29379782       267676     29379782_267676 29379782      2000062    29379782_2000062   0.00419364 
29379782       267676     29379782_267676 29379782      2816090    29379782_2816090  2.10069e-05 
29379782      1255313    29379782_1255313 29379782      1262874    29379782_1262874     0.571733 
29379782      1255313    29379782_1255313 29379782      1269290    29379782_1269290     0.147648 
29379782      1255313    29379782_1255313 29379782      1364212    29379782_1364212     0.184748 
29379782      1255313    29379782_1255313 29379782      1550584    29379782_1550584     0.186463 
29379782      1255313    29379782_1255313 29379782      1550604    29379782_1550604      0.19342 
29379782      1255313    29379782_1255313 29379782      1817966    29379782_1817966    0.0282879 
29379782      1255313    29379782_1255313 29379782      1818205    29379782_1818205    0.0227184 
29379782      1255313    29379782_1255313 29379782      1999747    29379782_1999747    0.0464672 
29379782      1255313    29379782_1255313 29379782      1999891    29379782_1999891    0.0526573 
29379782      1255313    29379782_1255313 29379782      2000062    29379782_2000062     0.127622 
29379782      1255313    29379782_1255313 29379782      2816090    29379782_2816090     0.155389 
29379782      1262874    29379782_1262874 29379782      1269290    29379782_1269290     0.236596 
29379782      1262874    29379782_1262874 29379782      1364212    29379782_1364212    0.0955605 
29379782      1262874    29379782_1262874 29379782      1550584    29379782_1550584     0.168941 
29379782      1262874    29379782_1262874 29379782      1550604    29379782_1550604     0.181389 
29379782      1262874    29379782_1262874 29379782      1817966    29379782_1817966    0.0715963 
29379782      1262874    29379782_1262874 29379782      1818205    29379782_1818205    0.0369241 
29379782      1262874    29379782_1262874 29379782      1999747    29379782_1999747    0.0336234 
29379782      1262874    29379782_1262874 29379782      1999891    29379782_1999891     0.054365 
29379782      1262874    29379782_1262874 29379782      2000062    29379782_2000062     0.154913 
29379782      1262874    29379782_1262874 29379782      2816090    29379782_2816090     0.137892 
29379782      1269290    29379782_1269290 29379782      1364212    29379782_1364212    0.0545513 
29379782      1269290    29379782_1269290 29379782      1550584    29379782_1550584     0.105171 
29379782      1269290    29379782_1269290 29379782      1550604    29379782_1550604     0.128251 
29379782      1269290    29379782_1269290 29379782      1817966    29379782_1817966     0.133738 
29379782      1269290    29379782_1269290 29379782      1818205    29379782_1818205     0.165133 
29379782      1269290    29379782_1269290 29379782      1999747    29379782_1999747    0.0297022 
29379782      1269290    29379782_1269290 29379782      1999891    29379782_1999891    0.0272419 
29379782      1269290    29379782_1269290 29379782      2000062    29379782_2000062      0.05242 
29379782      1269290    29379782_1269290 29379782      2816090    29379782_2816090     0.156155 
29379782      1364212    29379782_1364212 29379782      1550584    29379782_1550584     0.487851 
29379782      1364212    29379782_1364212 29379782      1550604    29379782_1550604     0.481912 
29379782      1364212    29379782_1364212 29379782      1817966    29379782_1817966    0.0136079 
29379782      1364212    29379782_1364212 29379782      1818205    29379782_1818205    0.0302457 
29379782      1364212    29379782_1364212 29379782      1999747    29379782_1999747   0.00195912 
29379782      1364212    29379782_1364212 29379782      1999891    29379782_1999891    0.0154793 
29379782      1364212    29379782_1364212 29379782      2000062    29379782_2000062    0.0270634 
29379782      1364212    29379782_1364212 29379782      2816090    29379782_2816090    0.0198853 
29379782      1550584    29379782_1550584 29379782      1550604    29379782_1550604     0.922638 
29379782      1550584    29379782_1550584 29379782      1817966    29379782_1817966    0.0330925 
29379782      1550584    29379782_1550584 29379782      1818205    29379782_1818205    0.0419901 
29379782      1550584    29379782_1550584 29379782      1999747    29379782_1999747    0.0495485 
29379782      1550584    29379782_1550584 29379782      1999891    29379782_1999891     0.103858 
29379782      1550584    29379782_1550584 29379782      2000062    29379782_2000062     0.125158 
29379782      1550584    29379782_1550584 29379782      2816090    29379782_2816090    0.0352669 
29379782      1550604    29379782_1550604 29379782      1817966    29379782_1817966    0.0457807 
29379782      1550604    29379782_1550604 29379782      1818205    29379782_1818205     0.056443 
29379782      1550604    29379782_1550604 29379782      1999747    29379782_1999747    0.0590089 
29379782      1550604    29379782_1550604 29379782      1999891    29379782_1999891     0.104769 
29379782      1550604    29379782_1550604 29379782      2000062    29379782_2000062     0.134542 
29379782      1550604    29379782_1550604 29379782      2816090    29379782_2816090    0.0432321 
29379782      1817966    29379782_1817966 29379782      1818205    29379782_1818205     0.490332 
29379782      1817966    29379782_1817966 29379782      1999747    29379782_1999747     0.143202 
29379782      1817966    29379782_1817966 29379782      1999891    29379782_1999891     0.109487 
29379782      1817966    29379782_1817966 29379782      2000062    29379782_2000062     0.135627 
29379782      1817966    29379782_1817966 29379782      2816090    29379782_2816090     0.123322 
29379782      1818205    29379782_1818205 29379782      1999747    29379782_1999747    0.0890798 
29379782      1818205    29379782_1818205 29379782      1999891    29379782_1999891      0.10173 
29379782      1818205    29379782_1818205 29379782      2000062    29379782_2000062     0.115207 
29379782      1818205    29379782_1818205 29379782      2816090    29379782_2816090    0.0688858 
29379782      1999747    29379782_1999747 29379782      1999891    29379782_1999891     0.737507 
29379782      1999747    29379782_1999747 29379782      2000062    29379782_2000062      0.51731 
29379782      1999747    29379782_1999747 29379782      2816090    29379782_2816090    0.0605104 
29379782      1999891    29379782_1999891 29379782      2000062    29379782_2000062     0.556335 
29379782      1999891    29379782_1999891 29379782      2816090    29379782_2816090    0.0494557 
29379782      2000062    29379782_2000062 29379782      2816090    29379782_2816090    0.0180974 
29379783      2675674    29379783_2675674 29379783      2675884    29379783_2675884     0.681672 
29379784       789567     29379784_789567 29379784       789770     29379784_789770     0.502558 
29379784       789567     29379784_789567 29379784       789771     29379784_789771     0.502558 
29379784       789567     29379784_789567 29379784       791674     29379784_791674     0.424903 
29379784       789567     29379784_789567 29379784       791744     29379784_791744      0.42323 
29379784       789770     29379784_789770 29379784       789771     29379784_789771            1 
29379784       789770     29379784_789770 29379784       791674     29379784_791674      0.73555 
29379784       789770     29379784_789770 29379784       791744     29379784_791744     0.746259 
29379784       789771     29379784_789771 29379784       791674     29379784_791674      0.73555 
29379784       789771     29379784_789771 29379784       791744     29379784_791744     0.746259 
29379784       791674     29379784_791674 29379784       791744     29379784_791744     0.883578 
29379785        78406      29379785_78406 29379785        78408      29379785_78408     0.944262 
29379785        78406      29379785_78406 29379785        78458      29379785_78458     0.809331 
29379785        78406      29379785_78406 29379785        78480      29379785_78480     0.729026 
29379785        78406      29379785_78406 29379785        78630      29379785_78630      0.52269 
29379785        78408      29379785_78408 29379785        78458      29379785_78458     0.780401 
29379785        78408      29379785_78408 29379785        78480      29379785_78480     0.723241 
29379785        78408      29379785_78408 29379785        78630      29379785_78630     0.558665 
29379785        78458      29379785_78458 29379785        78480      29379785_78480     0.912565 
29379785        78458      29379785_78458 29379785        78630      29379785_78630     0.697716 
29379785        78480      29379785_78480 29379785        78630      29379785_78630     0.759495 
29379789        12175      29379789_12175 29379789        97275      29379789_97275     0.557463 
29379789        12175      29379789_12175 29379789       284327     29379789_284327   0.00448698 
29379789        12175      29379789_12175 29379789       284374     29379789_284374    0.0108234 
29379789        12175      29379789_12175 29379789       284808     29379789_284808  0.000336273 
29379789        12175      29379789_12175 29379789       284847     29379789_284847  0.000814998 
29379789        12175      29379789_12175 29379789       286452     29379789_286452   0.00771071 
29379789        12175      29379789_12175 29379789       317456     29379789_317456   0.00496474 
29379789        12175      29379789_12175 29379789       373525     29379789_373525  0.000549331 
29379789        12175      29379789_12175 29379789       373598     29379789_373598  0.000898136 
29379789        12175      29379789_12175 29379789       373756     29379789_373756   0.00175831 
29379789        12175      29379789_12175 29379789       406326     29379789_406326    0.0279672 
29379789        12175      29379789_12175 29379789       406368     29379789_406368    0.0252121 
29379789        12175      29379789_12175 29379789       671847     29379789_671847    0.0605554 
29379789        12175      29379789_12175 29379789       672004     29379789_672004    0.0429182 
29379789        12175      29379789_12175 29379789       675116     29379789_675116    0.0654613 
29379789        12175      29379789_12175 29379789       675189     29379789_675189    0.0682046 
29379789        12175      29379789_12175 29379789       816413     29379789_816413      0.11996 
29379789        12175      29379789_12175 29379789       911791     29379789_911791    0.0505259 
29379789        12175      29379789_12175 29379789       911964     29379789_911964   0.00791903 
29379789        12175      29379789_12175 29379789       958967     29379789_958967     0.044432 
29379789        12175      29379789_12175 29379789       959021     29379789_959021    0.0414162 
29379789        12175      29379789_12175 29379789      1021946    29379789_1021946    0.0403323 
29379789        12175      29379789_12175 29379789      1022044    29379789_1022044    0.0252404 
29379789        12175      29379789_12175 29379789      1038726    29379789_1038726    0.0567378 
29379789        12175      29379789_12175 29379789      1038810    29379789_1038810    0.0785281 
29379789        97275      29379789_97275 29379789       284327     29379789_284327   0.00377208 
29379789        97275      29379789_97275 29379789       284374     29379789_284374   0.00634892 
29379789        97275      29379789_97275 29379789       284808     29379789_284808  0.000844123 
29379789        97275      29379789_97275 29379789       284847     29379789_284847   0.00035518 
29379789        97275      29379789_97275 29379789       286452     29379789_286452    0.0134414 
29379789        97275      29379789_97275 29379789       317456     29379789_317456  0.000332742 
29379789        97275      29379789_97275 29379789       373525     29379789_373525  5.05568e-05 
29379789        97275      29379789_97275 29379789       373598     29379789_373598  0.000804589 
29379789        97275      29379789_97275 29379789       373756     29379789_373756  0.000790673 
29379789        97275      29379789_97275 29379789       406326     29379789_406326    0.0351292 
29379789        97275      29379789_97275 29379789       406368     29379789_406368     0.041292 
29379789        97275      29379789_97275 29379789       671847     29379789_671847    0.0622626 
29379789        97275      29379789_97275 29379789       672004     29379789_672004    0.0713581 
29379789        97275      29379789_97275 29379789       675116     29379789_675116    0.0676392 
29379789        97275      29379789_97275 29379789       675189     29379789_675189    0.0875045 
29379789        97275      29379789_97275 29379789       816413     29379789_816413     0.163874 
29379789        97275      29379789_97275 29379789       911791     29379789_911791    0.0906169 
29379789        97275      29379789_97275 29379789       911964     29379789_911964    0.0330647 
29379789        97275      29379789_97275 29379789       958967     29379789_958967    0.0653481 
29379789        97275      29379789_97275 29379789       959021     29379789_959021    0.0693384 
29379789        97275      29379789_97275 29379789      1021946    29379789_1021946    0.0986393 
29379789        97275      29379789_97275 29379789      1022044    29379789_1022044    0.0656177 
29379789        97275      29379789_97275 29379789      1038726    29379789_1038726    0.0521568 
29379789        97275      29379789_97275 29379789      1038810    29379789_1038810      0.11702 
29379789       284327     29379789_284327 29379789       284374     29379789_284374     0.921485 
29379789       284327     29379789_284327 29379789       284808     29379789_284808     0.615273 
29379789       284327     29379789_284327 29379789       284847     29379789_284847     0.622896 
29379789       284327     29379789_284327 29379789       286452     29379789_286452     0.639321 
29379789       284327     29379789_284327 29379789       317456     29379789_317456   0.00116894 
29379789       284327     29379789_284327 29379789       373525     29379789_373525   0.00176279 
29379789       284327     29379789_284327 29379789       373598     29379789_373598  5.64138e-07 
29379789       284327     29379789_284327 29379789       373756     29379789_373756    0.0116446 
29379789       284327     29379789_284327 29379789       406326     29379789_406326     0.064055 
29379789       284327     29379789_284327 29379789       406368     29379789_406368    0.0127733 
29379789       284327     29379789_284327 29379789       671847     29379789_671847    0.0485266 
29379789       284327     29379789_284327 29379789       672004     29379789_672004    0.0333833 
29379789       284327     29379789_284327 29379789       675116     29379789_675116    0.0279499 
29379789       284327     29379789_284327 29379789       675189     29379789_675189    0.0362096 
29379789       284327     29379789_284327 29379789       816413     29379789_816413   0.00126325 
29379789       284327     29379789_284327 29379789       911791     29379789_911791  7.83993e-05 
29379789       284327     29379789_284327 29379789       911964     29379789_911964   0.00391366 
29379789       284327     29379789_284327 29379789       958967     29379789_958967   0.00349596 
29379789       284327     29379789_284327 29379789       959021     29379789_959021    0.0105912 
29379789       284327     29379789_284327 29379789      1021946    29379789_1021946   0.00246509 
29379789       284327     29379789_284327 29379789      1022044    29379789_1022044   0.00293637 
29379789       284327     29379789_284327 29379789      1038726    29379789_1038726   0.00229818 
29379789       284327     29379789_284327 29379789      1038810    29379789_1038810   0.00156931 
29379789       284374     29379789_284374 29379789       284808     29379789_284808     0.636564 
29379789       284374     29379789_284374 29379789       284847     29379789_284847     0.604899 
29379789       284374     29379789_284374 29379789       286452     29379789_286452     0.621779 
29379789       284374     29379789_284374 29379789       317456     29379789_317456  0.000634341 
29379789       284374     29379789_284374 29379789       373525     29379789_373525   0.00409323 
29379789       284374     29379789_284374 29379789       373598     29379789_373598    1.064e-05 
29379789       284374     29379789_284374 29379789       373756     29379789_373756    0.0154973 
29379789       284374     29379789_284374 29379789       406326     29379789_406326    0.0792498 
29379789       284374     29379789_284374 29379789       406368     29379789_406368    0.0103851 
29379789       284374     29379789_284374 29379789       671847     29379789_671847    0.0443284 
29379789       284374     29379789_284374 29379789       672004     29379789_672004    0.0239172 
29379789       284374     29379789_284374 29379789       675116     29379789_675116     0.025036 
29379789       284374     29379789_284374 29379789       675189     29379789_675189    0.0323886 
29379789       284374     29379789_284374 29379789       816413     29379789_816413  0.000589997 
29379789       284374     29379789_284374 29379789       911791     29379789_911791  0.000151856 
29379789       284374     29379789_284374 29379789       911964     29379789_911964   0.00456943 
29379789       284374     29379789_284374 29379789       958967     29379789_958967   0.00958178 
29379789       284374     29379789_284374 29379789       959021     29379789_959021    0.0146874 
29379789       284374     29379789_284374 29379789      1021946    29379789_1021946   0.00409346 
29379789       284374     29379789_284374 29379789      1022044    29379789_1022044    0.0031083 
29379789       284374     29379789_284374 29379789      1038726    29379789_1038726   0.00228278 
29379789       284374     29379789_284374 29379789      1038810    29379789_1038810   0.00121122 
29379789       284808     29379789_284808 29379789       284847     29379789_284847     0.861119 
29379789       284808     29379789_284808 29379789       286452     29379789_286452     0.740669 
29379789       284808     29379789_284808 29379789       317456     29379789_317456   0.00320887 
29379789       284808     29379789_284808 29379789       373525     29379789_373525   0.00328434 
29379789       284808     29379789_284808 29379789       373598     29379789_373598    0.0075702 
29379789       284808     29379789_284808 29379789       373756     29379789_373756   0.00134933 
29379789       284808     29379789_284808 29379789       406326     29379789_406326    0.0864439 
29379789       284808     29379789_284808 29379789       406368     29379789_406368  0.000202757 
29379789       284808     29379789_284808 29379789       671847     29379789_671847    0.0421682 
29379789       284808     29379789_284808 29379789       672004     29379789_672004    0.0361261 
29379789       284808     29379789_284808 29379789       675116     29379789_675116    0.0345375 
29379789       284808     29379789_284808 29379789       675189     29379789_675189    0.0594125 
29379789       284808     29379789_284808 29379789       816413     29379789_816413    0.0120908 
29379789       284808     29379789_284808 29379789       911791     29379789_911791   0.00761927 
29379789       284808     29379789_284808 29379789       911964     29379789_911964    0.0033947 
29379789       284808     29379789_284808 29379789       958967     29379789_958967   0.00116445 
29379789       284808     29379789_284808 29379789       959021     29379789_959021   0.00043183 
29379789       284808     29379789_284808 29379789      1021946    29379789_1021946    0.0361808 
29379789       284808     29379789_284808 29379789      1022044    29379789_1022044   0.00362053 
29379789       284808     29379789_284808 29379789      1038726    29379789_1038726   0.00247317 
29379789       284808     29379789_284808 29379789      1038810    29379789_1038810    0.0281346 
29379789       284847     29379789_284847 29379789       286452     29379789_286452     0.803338 
29379789       284847     29379789_284847 29379789       317456     29379789_317456   0.00117038 
29379789       284847     29379789_284847 29379789       373525     29379789_373525  0.000134274 
29379789       284847     29379789_284847 29379789       373598     29379789_373598    0.0018363 
29379789       284847     29379789_284847 29379789       373756     29379789_373756   0.00126367 
29379789       284847     29379789_284847 29379789       406326     29379789_406326    0.0745416 
29379789       284847     29379789_284847 29379789       406368     29379789_406368  0.000287605 
29379789       284847     29379789_284847 29379789       671847     29379789_671847    0.0675929 
29379789       284847     29379789_284847 29379789       672004     29379789_672004    0.0448606 
29379789       284847     29379789_284847 29379789       675116     29379789_675116     0.065067 
29379789       284847     29379789_284847 29379789       675189     29379789_675189    0.0890513 
29379789       284847     29379789_284847 29379789       816413     29379789_816413    0.0251996 
29379789       284847     29379789_284847 29379789       911791     29379789_911791   0.00855504 
29379789       284847     29379789_284847 29379789       911964     29379789_911964   0.00566868 
29379789       284847     29379789_284847 29379789       958967     29379789_958967   0.00195139 
29379789       284847     29379789_284847 29379789       959021     29379789_959021   0.00253946 
29379789       284847     29379789_284847 29379789      1021946    29379789_1021946     0.044272 
29379789       284847     29379789_284847 29379789      1022044    29379789_1022044    0.0143515 
29379789       284847     29379789_284847 29379789      1038726    29379789_1038726   0.00610786 
29379789       284847     29379789_284847 29379789      1038810    29379789_1038810    0.0425806 
29379789       286452     29379789_286452 29379789       317456     29379789_317456   0.00016877 
29379789       286452     29379789_286452 29379789       373525     29379789_373525    0.0011756 
29379789       286452     29379789_286452 29379789       373598     29379789_373598  2.85308e-05 
29379789       286452     29379789_286452 29379789       373756     29379789_373756    0.0120614 
29379789       286452     29379789_286452 29379789       406326     29379789_406326    0.0834508 
29379789       286452     29379789_286452 29379789       406368     29379789_406368   0.00157213 
29379789       286452     29379789_286452 29379789       671847     29379789_671847    0.0342666 
29379789       286452     29379789_286452 29379789       672004     29379789_672004    0.0180717 
29379789       286452     29379789_286452 29379789       675116     29379789_675116    0.0272117 
29379789       286452     29379789_286452 29379789       675189     29379789_675189    0.0487321 
29379789       286452     29379789_286452 29379789       816413     29379789_816413   0.00647287 
29379789       286452     29379789_286452 29379789       911791     29379789_911791  3.37062e-05 
29379789       286452     29379789_286452 29379789       911964     29379789_911964    0.0139758 
29379789       286452     29379789_286452 29379789       958967     29379789_958967   0.00102493 
29379789       286452     29379789_286452 29379789       959021     29379789_959021  1.62752e-06 
29379789       286452     29379789_286452 29379789      1021946    29379789_1021946    0.0184069 
29379789       286452     29379789_286452 29379789      1022044    29379789_1022044   0.00222268 
29379789       286452     29379789_286452 29379789      1038726    29379789_1038726  0.000200953 
29379789       286452     29379789_286452 29379789      1038810    29379789_1038810    0.0164414 
29379789       317456     29379789_317456 29379789       373525     29379789_373525     0.373009 
29379789       317456     29379789_317456 29379789       373598     29379789_373598      0.40114 
29379789       317456     29379789_317456 29379789       373756     29379789_373756      0.34742 
29379789       317456     29379789_317456 29379789       406326     29379789_406326    0.0861525 
29379789       317456     29379789_317456 29379789       406368     29379789_406368     0.049481 
29379789       317456     29379789_317456 29379789       671847     29379789_671847    0.0274443 
29379789       317456     29379789_317456 29379789       672004     29379789_672004    0.0331819 
29379789       317456     29379789_317456 29379789       675116     29379789_675116     0.164834 
29379789       317456     29379789_317456 29379789       675189     29379789_675189     0.116429 
29379789       317456     29379789_317456 29379789       816413     29379789_816413    0.0770106 
29379789       317456     29379789_317456 29379789       911791     29379789_911791    0.0434136 
29379789       317456     29379789_317456 29379789       911964     29379789_911964     0.144375 
29379789       317456     29379789_317456 29379789       958967     29379789_958967     0.153851 
29379789       317456     29379789_317456 29379789       959021     29379789_959021     0.131845 
29379789       317456     29379789_317456 29379789      1021946    29379789_1021946    0.0214399 
29379789       317456     29379789_317456 29379789      1022044    29379789_1022044    0.0499171 
29379789       317456     29379789_317456 29379789      1038726    29379789_1038726    0.0942315 
29379789       317456     29379789_317456 29379789      1038810    29379789_1038810      0.11113 
29379789       373525     29379789_373525 29379789       373598     29379789_373598     0.807389 
29379789       373525     29379789_373525 29379789       373756     29379789_373756     0.645659 
29379789       373525     29379789_373525 29379789       406326     29379789_406326    0.0989716 
29379789       373525     29379789_373525 29379789       406368     29379789_406368     0.165312 
29379789       373525     29379789_373525 29379789       671847     29379789_671847    0.0339766 
29379789       373525     29379789_373525 29379789       672004     29379789_672004    0.0248617 
29379789       373525     29379789_373525 29379789       675116     29379789_675116    0.0728951 
29379789       373525     29379789_373525 29379789       675189     29379789_675189    0.0648727 
29379789       373525     29379789_373525 29379789       816413     29379789_816413     0.119531 
29379789       373525     29379789_373525 29379789       911791     29379789_911791    0.0327361 
29379789       373525     29379789_373525 29379789       911964     29379789_911964     0.106548 
29379789       373525     29379789_373525 29379789       958967     29379789_958967     0.122332 
29379789       373525     29379789_373525 29379789       959021     29379789_959021     0.101299 
29379789       373525     29379789_373525 29379789      1021946    29379789_1021946  6.74761e-05 
29379789       373525     29379789_373525 29379789      1022044    29379789_1022044   0.00435343 
29379789       373525     29379789_373525 29379789      1038726    29379789_1038726    0.0737364 
29379789       373525     29379789_373525 29379789      1038810    29379789_1038810    0.0840055 
29379789       373598     29379789_373598 29379789       373756     29379789_373756     0.696008 
29379789       373598     29379789_373598 29379789       406326     29379789_406326    0.0541141 
29379789       373598     29379789_373598 29379789       406368     29379789_406368     0.140541 
29379789       373598     29379789_373598 29379789       671847     29379789_671847    0.0349434 
29379789       373598     29379789_373598 29379789       672004     29379789_672004    0.0356331 
29379789       373598     29379789_373598 29379789       675116     29379789_675116    0.0726169 
29379789       373598     29379789_373598 29379789       675189     29379789_675189    0.0631996 
29379789       373598     29379789_373598 29379789       816413     29379789_816413     0.159024 
29379789       373598     29379789_373598 29379789       911791     29379789_911791    0.0433301 
29379789       373598     29379789_373598 29379789       911964     29379789_911964      0.14794 
29379789       373598     29379789_373598 29379789       958967     29379789_958967      0.14955 
29379789       373598     29379789_373598 29379789       959021     29379789_959021     0.128479 
29379789       373598     29379789_373598 29379789      1021946    29379789_1021946  7.23014e-05 
29379789       373598     29379789_373598 29379789      1022044    29379789_1022044   0.00599757 
29379789       373598     29379789_373598 29379789      1038726    29379789_1038726     0.105969 
29379789       373598     29379789_373598 29379789      1038810    29379789_1038810     0.102617 
29379789       373756     29379789_373756 29379789       406326     29379789_406326    0.0741477 
29379789       373756     29379789_373756 29379789       406368     29379789_406368     0.122108 
29379789       373756     29379789_373756 29379789       671847     29379789_671847    0.0287056 
29379789       373756     29379789_373756 29379789       672004     29379789_672004    0.0343989 
29379789       373756     29379789_373756 29379789       675116     29379789_675116    0.0727212 
29379789       373756     29379789_373756 29379789       675189     29379789_675189    0.0693742 
29379789       373756     29379789_373756 29379789       816413     29379789_816413     0.101415 
29379789       373756     29379789_373756 29379789       911791     29379789_911791    0.0269612 
29379789       373756     29379789_373756 29379789       911964     29379789_911964     0.125189 
29379789       373756     29379789_373756 29379789       958967     29379789_958967     0.108412 
29379789       373756     29379789_373756 29379789       959021     29379789_959021    0.0760833 
29379789       373756     29379789_373756 29379789      1021946    29379789_1021946            0 
29379789       373756     29379789_373756 29379789      1022044    29379789_1022044   0.00161207 
29379789       373756     29379789_373756 29379789      1038726    29379789_1038726    0.0857689 
29379789       373756     29379789_373756 29379789      1038810    29379789_1038810    0.0623627 
29379789       406326     29379789_406326 29379789       406368     29379789_406368   0.00576808 
29379789       406326     29379789_406326 29379789       671847     29379789_671847    0.0378895 
29379789       406326     29379789_406326 29379789       672004     29379789_672004      0.03715 
29379789       406326     29379789_406326 29379789       675116     29379789_675116    0.0192766 
29379789       406326     29379789_406326 29379789       675189     29379789_675189    0.0302688 
29379789       406326     29379789_406326 29379789       816413     29379789_816413    0.0124063 
29379789       406326     29379789_406326 29379789       911791     29379789_911791    0.0330165 
29379789       406326     29379789_406326 29379789       911964     29379789_911964   0.00204375 
29379789       406326     29379789_406326 29379789       958967     29379789_958967    0.0396509 
29379789       406326     29379789_406326 29379789       959021     29379789_959021    0.0345095 
29379789       406326     29379789_406326 29379789      1021946    29379789_1021946    0.0343285 
29379789       406326     29379789_406326 29379789      1022044    29379789_1022044    0.0138856 
29379789       406326     29379789_406326 29379789      1038726    29379789_1038726    0.0322846 
29379789       406326     29379789_406326 29379789      1038810    29379789_1038810    0.0325276 
29379789       406368     29379789_406368 29379789       671847     29379789_671847      0.11353 
29379789       406368     29379789_406368 29379789       672004     29379789_672004    0.0424048 
29379789       406368     29379789_406368 29379789       675116     29379789_675116    0.0819632 
29379789       406368     29379789_406368 29379789       675189     29379789_675189    0.0894368 
29379789       406368     29379789_406368 29379789       816413     29379789_816413    0.0283533 
29379789       406368     29379789_406368 29379789       911791     29379789_911791    0.0676724 
29379789       406368     29379789_406368 29379789       911964     29379789_911964     0.312546 
29379789       406368     29379789_406368 29379789       958967     29379789_958967    0.0572109 
29379789       406368     29379789_406368 29379789       959021     29379789_959021    0.0699346 
29379789       406368     29379789_406368 29379789      1021946    29379789_1021946   0.00156964 
29379789       406368     29379789_406368 29379789      1022044    29379789_1022044   0.00478135 
29379789       406368     29379789_406368 29379789      1038726    29379789_1038726     0.059866 
29379789       406368     29379789_406368 29379789      1038810    29379789_1038810    0.0520793 
29379789       671847     29379789_671847 29379789       672004     29379789_672004     0.607959 
29379789       671847     29379789_671847 29379789       675116     29379789_675116     0.551221 
29379789       671847     29379789_671847 29379789       675189     29379789_675189     0.581588 
29379789       671847     29379789_671847 29379789       816413     29379789_816413     0.241694 
29379789       671847     29379789_671847 29379789       911791     29379789_911791     0.425051 
29379789       671847     29379789_671847 29379789       911964     29379789_911964      0.11134 
29379789       671847     29379789_671847 29379789       958967     29379789_958967      0.36762 
29379789       671847     29379789_671847 29379789       959021     29379789_959021       0.3591 
29379789       671847     29379789_671847 29379789      1021946    29379789_1021946     0.296522 
29379789       671847     29379789_671847 29379789      1022044    29379789_1022044     0.246493 
29379789       671847     29379789_671847 29379789      1038726    29379789_1038726     0.337204 
29379789       671847     29379789_671847 29379789      1038810    29379789_1038810     0.466521 
29379789       672004     29379789_672004 29379789       675116     29379789_675116        0.579 
29379789       672004     29379789_672004 29379789       675189     29379789_675189     0.633219 
29379789       672004     29379789_672004 29379789       816413     29379789_816413     0.248724 
29379789       672004     29379789_672004 29379789       911791     29379789_911791     0.571186 
29379789       672004     29379789_672004 29379789       911964     29379789_911964    0.0703319 
29379789       672004     29379789_672004 29379789       958967     29379789_958967     0.364565 
29379789       672004     29379789_672004 29379789       959021     29379789_959021     0.355573 
29379789       672004     29379789_672004 29379789      1021946    29379789_1021946     0.429458 
29379789       672004     29379789_672004 29379789      1022044    29379789_1022044     0.420805 
29379789       672004     29379789_672004 29379789      1038726    29379789_1038726     0.317459 
29379789       672004     29379789_672004 29379789      1038810    29379789_1038810     0.466356 
29379789       675116     29379789_675116 29379789       675189     29379789_675189     0.823043 
29379789       675116     29379789_675116 29379789       816413     29379789_816413     0.251582 
29379789       675116     29379789_675116 29379789       911791     29379789_911791     0.384949 
29379789       675116     29379789_675116 29379789       911964     29379789_911964     0.133191 
29379789       675116     29379789_675116 29379789       958967     29379789_958967     0.333238 
29379789       675116     29379789_675116 29379789       959021     29379789_959021     0.350971 
29379789       675116     29379789_675116 29379789      1021946    29379789_1021946     0.333094 
29379789       675116     29379789_675116 29379789      1022044    29379789_1022044     0.362505 
29379789       675116     29379789_675116 29379789      1038726    29379789_1038726     0.345799 
29379789       675116     29379789_675116 29379789      1038810    29379789_1038810     0.534236 
29379789       675189     29379789_675189 29379789       816413     29379789_816413     0.318138 
29379789       675189     29379789_675189 29379789       911791     29379789_911791     0.358088 
29379789       675189     29379789_675189 29379789       911964     29379789_911964     0.113155 
29379789       675189     29379789_675189 29379789       958967     29379789_958967     0.421603 
29379789       675189     29379789_675189 29379789       959021     29379789_959021     0.444936 
29379789       675189     29379789_675189 29379789      1021946    29379789_1021946     0.434822 
29379789       675189     29379789_675189 29379789      1022044    29379789_1022044     0.468054 
29379789       675189     29379789_675189 29379789      1038726    29379789_1038726     0.419244 
29379789       675189     29379789_675189 29379789      1038810    29379789_1038810     0.609104 
29379789       816413     29379789_816413 29379789       911791     29379789_911791     0.151372 
29379789       816413     29379789_816413 29379789       911964     29379789_911964    0.0921865 
29379789       816413     29379789_816413 29379789       958967     29379789_958967      0.28474 
29379789       816413     29379789_816413 29379789       959021     29379789_959021     0.270735 
29379789       816413     29379789_816413 29379789      1021946    29379789_1021946     0.179082 
29379789       816413     29379789_816413 29379789      1022044    29379789_1022044     0.219323 
29379789       816413     29379789_816413 29379789      1038726    29379789_1038726     0.247125 
29379789       816413     29379789_816413 29379789      1038810    29379789_1038810      0.38251 
29379789       911791     29379789_911791 29379789       911964     29379789_911964    0.0760224 
29379789       911791     29379789_911791 29379789       958967     29379789_958967     0.377735 
29379789       911791     29379789_911791 29379789       959021     29379789_959021     0.456728 
29379789       911791     29379789_911791 29379789      1021946    29379789_1021946     0.447795 
29379789       911791     29379789_911791 29379789      1022044    29379789_1022044      0.38278 
29379789       911791     29379789_911791 29379789      1038726    29379789_1038726     0.429107 
29379789       911791     29379789_911791 29379789      1038810    29379789_1038810     0.367589 
29379789       911964     29379789_911964 29379789       958967     29379789_958967     0.117445 
29379789       911964     29379789_911964 29379789       959021     29379789_959021     0.119056 
29379789       911964     29379789_911964 29379789      1021946    29379789_1021946    0.0544311 
29379789       911964     29379789_911964 29379789      1022044    29379789_1022044    0.0690552 
29379789       911964     29379789_911964 29379789      1038726    29379789_1038726     0.200632 
29379789       911964     29379789_911964 29379789      1038810    29379789_1038810     0.186144 
29379789       958967     29379789_958967 29379789       959021     29379789_959021     0.888886 
29379789       958967     29379789_958967 29379789      1021946    29379789_1021946     0.373655 
29379789       958967     29379789_958967 29379789      1022044    29379789_1022044      0.33122 
29379789       958967     29379789_958967 29379789      1038726    29379789_1038726     0.571211 
29379789       958967     29379789_958967 29379789      1038810    29379789_1038810     0.593917 
29379789       959021     29379789_959021 29379789      1021946    29379789_1021946     0.401696 
29379789       959021     29379789_959021 29379789      1022044    29379789_1022044     0.376162 
29379789       959021     29379789_959021 29379789      1038726    29379789_1038726      0.67598 
29379789       959021     29379789_959021 29379789      1038810    29379789_1038810     0.635233 
29379789      1021946    29379789_1021946 29379789      1022044    29379789_1022044     0.731189 
29379789      1021946    29379789_1021946 29379789      1038726    29379789_1038726     0.377151 
29379789      1021946    29379789_1021946 29379789      1038810    29379789_1038810     0.470199 
29379789      1022044    29379789_1022044 29379789      1038726    29379789_1038726     0.421635 
29379789      1022044    29379789_1022044 29379789      1038810    29379789_1038810     0.483087 
29379789      1038726    29379789_1038726 29379789      1038810    29379789_1038810     0.688004 
29379790       418518     29379790_418518 29379790       497788     29379790_497788     0.125518 
29379790       418518     29379790_418518 29379790       543879     29379790_543879     0.047105 
29379790       418518     29379790_418518 29379790       543941     29379790_543941   0.00192044 
29379790       418518     29379790_418518 29379790       543945     29379790_543945     0.586182 
29379790       418518     29379790_418518 29379790       601742     29379790_601742      0.10103 
29379790       418518     29379790_418518 29379790       863838     29379790_863838     0.522118 
29379790       418518     29379790_418518 29379790      2123994    29379790_2123994    0.0316562 
29379790       418518     29379790_418518 29379790      2316466    29379790_2316466    0.0113079 
29379790       497788     29379790_497788 29379790       543879     29379790_543879     0.316828 
29379790       497788     29379790_497788 29379790       543941     29379790_543941    0.0294069 
29379790       497788     29379790_497788 29379790       543945     29379790_543945    0.0524501 
29379790       497788     29379790_497788 29379790       601742     29379790_601742     0.497254 
29379790       497788     29379790_497788 29379790       863838     29379790_863838    0.0793204 
29379790       497788     29379790_497788 29379790      2123994    29379790_2123994   0.00702391 
29379790       497788     29379790_497788 29379790      2316466    29379790_2316466   0.00286267 
29379790       543879     29379790_543879 29379790       543941     29379790_543941    0.0255274 
29379790       543879     29379790_543879 29379790       543945     29379790_543945    0.0733815 
29379790       543879     29379790_543879 29379790       601742     29379790_601742     0.397293 
29379790       543879     29379790_543879 29379790       863838     29379790_863838    0.0712808 
29379790       543879     29379790_543879 29379790      2123994    29379790_2123994     0.020228 
29379790       543879     29379790_543879 29379790      2316466    29379790_2316466   0.00578032 
29379790       543941     29379790_543941 29379790       543945     29379790_543945  8.02187e-05 
29379790       543941     29379790_543941 29379790       601742     29379790_601742   0.00233621 
29379790       543941     29379790_543941 29379790       863838     29379790_863838   0.00284433 
29379790       543941     29379790_543941 29379790      2123994    29379790_2123994     0.154873 
29379790       543941     29379790_543941 29379790      2316466    29379790_2316466    0.0125302 
29379790       543945     29379790_543945 29379790       601742     29379790_601742    0.0696074 
29379790       543945     29379790_543945 29379790       863838     29379790_863838     0.694824 
29379790       543945     29379790_543945 29379790      2123994    29379790_2123994    0.0461099 
29379790       543945     29379790_543945 29379790      2316466    29379790_2316466   0.00914427 
29379790       601742     29379790_601742 29379790       863838     29379790_863838    0.0602131 
29379790       601742     29379790_601742 29379790      2123994    29379790_2123994    0.0321465 
29379790       601742     29379790_601742 29379790      2316466    29379790_2316466  0.000818768 
29379790       863838     29379790_863838 29379790      2123994    29379790_2123994    0.0232688 
29379790       863838     29379790_863838 29379790      2316466    29379790_2316466    0.0188557 
29379790      2123994    29379790_2123994 29379790      2316466    29379790_2316466    0.0326878 
29379793      1021334    29379793_1021334 29379793      1401606    29379793_1401606    0.0793427 
29379793      1021334    29379793_1021334 29379793      1401628    29379793_1401628    0.0765369 
29379793      1021334    29379793_1021334 29379793      1401640    29379793_1401640    0.0730663 
29379793      1021334    29379793_1021334 29379793      1401649    29379793_1401649    0.0779298 
29379793      1021334    29379793_1021334 29379793      1444206    29379793_1444206     0.102069 
29379793      1021334    29379793_1021334 29379793      1447649    29379793_1447649    0.0926225 
29379793      1401606    29379793_1401606 29379793      1401628    29379793_1401628     0.946565 
29379793      1401606    29379793_1401606 29379793      1401640    29379793_1401640     0.934133 
29379793      1401606    29379793_1401606 29379793      1401649    29379793_1401649     0.959736 
29379793      1401606    29379793_1401606 29379793      1444206    29379793_1444206     0.780251 
29379793      1401606    29379793_1401606 29379793      1447649    29379793_1447649      0.81035 
29379793      1401628    29379793_1401628 29379793      1401640    29379793_1401640     0.986382 
29379793      1401628    29379793_1401628 29379793      1401649    29379793_1401649     0.986409 
29379793      1401628    29379793_1401628 29379793      1444206    29379793_1444206     0.800889 
29379793      1401628    29379793_1401628 29379793      1447649    29379793_1447649     0.803124 
29379793      1401640    29379793_1401640 29379793      1401649    29379793_1401649     0.973219 
29379793      1401640    29379793_1401640 29379793      1444206    29379793_1444206     0.789663 
29379793      1401640    29379793_1401640 29379793      1447649    29379793_1447649     0.790489 
29379793      1401649    29379793_1401649 29379793      1444206    29379793_1444206     0.790324 
29379793      1401649    29379793_1401649 29379793      1447649    29379793_1447649     0.793907 
29379793      1444206    29379793_1444206 29379793      1447649    29379793_1447649     0.839041 
29379795       410107     29379795_410107 29379795       760731     29379795_760731     0.417878 
29379795       410107     29379795_410107 29379795       874250     29379795_874250     0.560441 
29379795       410107     29379795_410107 29379795       915040     29379795_915040     0.451246 
29379795       410107     29379795_410107 29379795      1883105    29379795_1883105     0.454838 
29379795       410107     29379795_410107 29379795      2377832    29379795_2377832     0.268402 
29379795       410107     29379795_410107 29379795      2377938    29379795_2377938     0.275482 
29379795       410107     29379795_410107 29379795      2458421    29379795_2458421     0.189633 
29379795       410107     29379795_410107 29379795      2490850    29379795_2490850     0.188372 
29379795       410107     29379795_410107 29379795      2490863    29379795_2490863     0.151625 
29379795       410107     29379795_410107 29379795      2490993    29379795_2490993     0.230453 
29379795       410107     29379795_410107 29379795      2491042    29379795_2491042     0.232894 
29379795       410107     29379795_410107 29379795      2491095    29379795_2491095     0.255991 
29379795       410107     29379795_410107 29379795      2491443    29379795_2491443     0.235947 
29379795       410107     29379795_410107 29379795      2491444    29379795_2491444     0.233218 
29379795       410107     29379795_410107 29379795      3131236    29379795_3131236    0.0105924 
29379795       760731     29379795_760731 29379795       874250     29379795_874250     0.420568 
29379795       760731     29379795_760731 29379795       915040     29379795_915040     0.501273 
29379795       760731     29379795_760731 29379795      1883105    29379795_1883105     0.520744 
29379795       760731     29379795_760731 29379795      2377832    29379795_2377832     0.266591 
29379795       760731     29379795_760731 29379795      2377938    29379795_2377938     0.291479 
29379795       760731     29379795_760731 29379795      2458421    29379795_2458421      0.18104 
29379795       760731     29379795_760731 29379795      2490850    29379795_2490850     0.174589 
29379795       760731     29379795_760731 29379795      2490863    29379795_2490863     0.163916 
29379795       760731     29379795_760731 29379795      2490993    29379795_2490993     0.248155 
29379795       760731     29379795_760731 29379795      2491042    29379795_2491042     0.215469 
29379795       760731     29379795_760731 29379795      2491095    29379795_2491095     0.208498 
29379795       760731     29379795_760731 29379795      2491443    29379795_2491443     0.195949 
29379795       760731     29379795_760731 29379795      2491444    29379795_2491444     0.210708 
29379795       760731     29379795_760731 29379795      3131236    29379795_3131236    0.0176019 
29379795       874250     29379795_874250 29379795       915040     29379795_915040     0.425896 
29379795       874250     29379795_874250 29379795      1883105    29379795_1883105     0.461405 
29379795       874250     29379795_874250 29379795      2377832    29379795_2377832     0.234284 
29379795       874250     29379795_874250 29379795      2377938    29379795_2377938     0.204001 
29379795       874250     29379795_874250 29379795      2458421    29379795_2458421     0.142429 
29379795       874250     29379795_874250 29379795      2490850    29379795_2490850     0.185434 
29379795       874250     29379795_874250 29379795      2490863    29379795_2490863     0.186695 
29379795       874250     29379795_874250 29379795      2490993    29379795_2490993       0.1744 
29379795       874250     29379795_874250 29379795      2491042    29379795_2491042     0.190244 
29379795       874250     29379795_874250 29379795      2491095    29379795_2491095     0.277504 
29379795       874250     29379795_874250 29379795      2491443    29379795_2491443     0.187794 
29379795       874250     29379795_874250 29379795      2491444    29379795_2491444     0.202654 
29379795       874250     29379795_874250 29379795      3131236    29379795_3131236    0.0241549 
29379795       915040     29379795_915040 29379795      1883105    29379795_1883105     0.508582 
29379795       915040     29379795_915040 29379795      2377832    29379795_2377832     0.238732 
29379795       915040     29379795_915040 29379795      2377938    29379795_2377938     0.260623 
29379795       915040     29379795_915040 29379795      2458421    29379795_2458421     0.149275 
29379795       915040     29379795_915040 29379795      2490850    29379795_2490850      0.20064 
29379795       915040     29379795_915040 29379795      2490863    29379795_2490863     0.202025 
29379795       915040     29379795_915040 29379795      2490993    29379795_2490993     0.222095 
29379795       915040     29379795_915040 29379795      2491042    29379795_2491042      0.20807 
29379795       915040     29379795_915040 29379795      2491095    29379795_2491095     0.187702 
29379795       915040     29379795_915040 29379795      2491443    29379795_2491443     0.176572 
29379795       915040     29379795_915040 29379795      2491444    29379795_2491444     0.175015 
29379795       915040     29379795_915040 29379795      3131236    29379795_3131236    0.0344224 
29379795      1883105    29379795_1883105 29379795      2377832    29379795_2377832     0.273025 
29379795      1883105    29379795_1883105 29379795      2377938    29379795_2377938     0.262016 
29379795      1883105    29379795_1883105 29379795      2458421    29379795_2458421     0.240475 
29379795      1883105    29379795_1883105 29379795      2490850    29379795_2490850     0.293295 
29379795      1883105    29379795_1883105 29379795      2490863    29379795_2490863     0.291193 
29379795      1883105    29379795_1883105 29379795      2490993    29379795_2490993     0.274399 
29379795      1883105    29379795_1883105 29379795      2491042    29379795_2491042     0.246424 
29379795      1883105    29379795_1883105 29379795      2491095    29379795_2491095     0.228839 
29379795      1883105    29379795_1883105 29379795      2491443    29379795_2491443     0.263954 
29379795      1883105    29379795_1883105 29379795      2491444    29379795_2491444     0.282376 
29379795      1883105    29379795_1883105 29379795      3131236    29379795_3131236    0.0663705 
29379795      2377832    29379795_2377832 29379795      2377938    29379795_2377938     0.807587 
29379795      2377832    29379795_2377832 29379795      2458421    29379795_2458421     0.576682 
29379795      2377832    29379795_2377832 29379795      2490850    29379795_2490850     0.570943 
29379795      2377832    29379795_2377832 29379795      2490863    29379795_2490863     0.512103 
29379795      2377832    29379795_2377832 29379795      2490993    29379795_2490993     0.626643 
29379795      2377832    29379795_2377832 29379795      2491042    29379795_2491042     0.614837 
29379795      2377832    29379795_2377832 29379795      2491095    29379795_2491095     0.678273 
29379795      2377832    29379795_2377832 29379795      2491443    29379795_2491443     0.494178 
29379795      2377832    29379795_2377832 29379795      2491444    29379795_2491444     0.484069 
29379795      2377832    29379795_2377832 29379795      3131236    29379795_3131236   0.00092959 
29379795      2377938    29379795_2377938 29379795      2458421    29379795_2458421     0.669643 
29379795      2377938    29379795_2377938 29379795      2490850    29379795_2490850     0.685047 
29379795      2377938    29379795_2377938 29379795      2490863    29379795_2490863     0.643166 
29379795      2377938    29379795_2377938 29379795      2490993    29379795_2490993     0.755637 
29379795      2377938    29379795_2377938 29379795      2491042    29379795_2491042     0.795845 
29379795      2377938    29379795_2377938 29379795      2491095    29379795_2491095      0.81135 
29379795      2377938    29379795_2377938 29379795      2491443    29379795_2491443     0.585998 
29379795      2377938    29379795_2377938 29379795      2491444    29379795_2491444     0.543035 
29379795      2377938    29379795_2377938 29379795      3131236    29379795_3131236   0.00049318 
29379795      2458421    29379795_2458421 29379795      2490850    29379795_2490850     0.570403 
29379795      2458421    29379795_2458421 29379795      2490863    29379795_2490863     0.510841 
29379795      2458421    29379795_2458421 29379795      2490993    29379795_2490993     0.550407 
29379795      2458421    29379795_2458421 29379795      2491042    29379795_2491042     0.439095 
29379795      2458421    29379795_2458421 29379795      2491095    29379795_2491095     0.528429 
29379795      2458421    29379795_2458421 29379795      2491443    29379795_2491443     0.634761 
29379795      2458421    29379795_2458421 29379795      2491444    29379795_2491444     0.621074 
29379795      2458421    29379795_2458421 29379795      3131236    29379795_3131236  0.000917759 
29379795      2490850    29379795_2490850 29379795      2490863    29379795_2490863     0.908546 
29379795      2490850    29379795_2490850 29379795      2490993    29379795_2490993     0.694574 
29379795      2490850    29379795_2490850 29379795      2491042    29379795_2491042     0.638614 
29379795      2490850    29379795_2490850 29379795      2491095    29379795_2491095     0.626768 
29379795      2490850    29379795_2490850 29379795      2491443    29379795_2491443     0.595954 
29379795      2490850    29379795_2490850 29379795      2491444    29379795_2491444     0.586789 
29379795      2490850    29379795_2490850 29379795      3131236    29379795_3131236  0.000175171 
29379795      2490863    29379795_2490863 29379795      2490993    29379795_2490993     0.652111 
29379795      2490863    29379795_2490863 29379795      2491042    29379795_2491042     0.599375 
29379795      2490863    29379795_2490863 29379795      2491095    29379795_2491095     0.613564 
29379795      2490863    29379795_2490863 29379795      2491443    29379795_2491443     0.587073 
29379795      2490863    29379795_2490863 29379795      2491444    29379795_2491444     0.578371 
29379795      2490863    29379795_2490863 29379795      3131236    29379795_3131236   0.00333036 
29379795      2490993    29379795_2490993 29379795      2491042    29379795_2491042     0.802115 
29379795      2490993    29379795_2490993 29379795      2491095    29379795_2491095     0.689995 
29379795      2490993    29379795_2490993 29379795      2491443    29379795_2491443     0.609855 
29379795      2490993    29379795_2490993 29379795      2491444    29379795_2491444     0.630742 
29379795      2490993    29379795_2490993 29379795      3131236    29379795_3131236   0.00332253 
29379795      2491042    29379795_2491042 29379795      2491095    29379795_2491095     0.785582 
29379795      2491042    29379795_2491042 29379795      2491443    29379795_2491443     0.526063 
29379795      2491042    29379795_2491042 29379795      2491444    29379795_2491444     0.517211 
29379795      2491042    29379795_2491042 29379795      3131236    29379795_3131236   0.00505508 
29379795      2491095    29379795_2491095 29379795      2491443    29379795_2491443     0.532213 
29379795      2491095    29379795_2491095 29379795      2491444    29379795_2491444     0.521604 
29379795      2491095    29379795_2491095 29379795      3131236    29379795_3131236   0.00197346 
29379795      2491443    29379795_2491443 29379795      2491444    29379795_2491444     0.977048 
29379795      2491443    29379795_2491443 29379795      3131236    29379795_3131236   0.00155777 
29379795      2491444    29379795_2491444 29379795      3131236    29379795_3131236   0.00383984 
29379797      1174698    29379797_1174698 29379797      1212972    29379797_1212972     0.638275 
29379797      1174698    29379797_1174698 29379797      1213028    29379797_1213028     0.476729 
29379797      1174698    29379797_1174698 29379797      1213035    29379797_1213035     0.539518 
29379797      1174698    29379797_1174698 29379797      1213408    29379797_1213408      0.54138 
29379797      1174698    29379797_1174698 29379797      1213437    29379797_1213437     0.544723 
29379797      1174698    29379797_1174698 29379797      1482652    29379797_1482652    0.0370205 
29379797      1174698    29379797_1174698 29379797      1500141    29379797_1500141     0.160646 
29379797      1174698    29379797_1174698 29379797      1500338    29379797_1500338      0.18971 
29379797      1174698    29379797_1174698 29379797      1500390    29379797_1500390      0.16989 
29379797      1174698    29379797_1174698 29379797      1506677    29379797_1506677     0.201586 
29379797      1174698    29379797_1174698 29379797      2056080    29379797_2056080  0.000970074 
29379797      1212972    29379797_1212972 29379797      1213028    29379797_1213028     0.850198 
29379797      1212972    29379797_1212972 29379797      1213035    29379797_1213035     0.879914 
29379797      1212972    29379797_1212972 29379797      1213408    29379797_1213408     0.771257 
29379797      1212972    29379797_1212972 29379797      1213437    29379797_1213437     0.786969 
29379797      1212972    29379797_1212972 29379797      1482652    29379797_1482652    0.0440449 
29379797      1212972    29379797_1212972 29379797      1500141    29379797_1500141     0.311475 
29379797      1212972    29379797_1212972 29379797      1500338    29379797_1500338     0.168267 
29379797      1212972    29379797_1212972 29379797      1500390    29379797_1500390     0.112584 
29379797      1212972    29379797_1212972 29379797      1506677    29379797_1506677     0.138261 
29379797      1212972    29379797_1212972 29379797      2056080    29379797_2056080   0.00990898 
29379797      1213028    29379797_1213028 29379797      1213035    29379797_1213035     0.963597 
29379797      1213028    29379797_1213028 29379797      1213408    29379797_1213408     0.773853 
29379797      1213028    29379797_1213028 29379797      1213437    29379797_1213437      0.79186 
29379797      1213028    29379797_1213028 29379797      1482652    29379797_1482652    0.0287369 
29379797      1213028    29379797_1213028 29379797      1500141    29379797_1500141     0.324346 
29379797      1213028    29379797_1213028 29379797      1500338    29379797_1500338     0.155517 
29379797      1213028    29379797_1213028 29379797      1500390    29379797_1500390     0.104043 
29379797      1213028    29379797_1213028 29379797      1506677    29379797_1506677     0.146033 
29379797      1213028    29379797_1213028 29379797      2056080    29379797_2056080    0.0159916 
29379797      1213035    29379797_1213035 29379797      1213408    29379797_1213408     0.806216 
29379797      1213035    29379797_1213035 29379797      1213437    29379797_1213437     0.822436 
29379797      1213035    29379797_1213035 29379797      1482652    29379797_1482652    0.0277698 
29379797      1213035    29379797_1213035 29379797      1500141    29379797_1500141     0.331341 
29379797      1213035    29379797_1213035 29379797      1500338    29379797_1500338     0.142357 
29379797      1213035    29379797_1213035 29379797      1500390    29379797_1500390    0.0910171 
29379797      1213035    29379797_1213035 29379797      1506677    29379797_1506677     0.134798 
29379797      1213035    29379797_1213035 29379797      2056080    29379797_2056080    0.0147612 
29379797      1213408    29379797_1213408 29379797      1213437    29379797_1213437     0.967947 
29379797      1213408    29379797_1213408 29379797      1482652    29379797_1482652    0.0182121 
29379797      1213408    29379797_1213408 29379797      1500141    29379797_1500141     0.320068 
29379797      1213408    29379797_1213408 29379797      1500338    29379797_1500338     0.156412 
29379797      1213408    29379797_1213408 29379797      1500390    29379797_1500390      0.10658 
29379797      1213408    29379797_1213408 29379797      1506677    29379797_1506677     0.144321 
29379797      1213408    29379797_1213408 29379797      2056080    29379797_2056080    0.0154647 
29379797      1213437    29379797_1213437 29379797      1482652    29379797_1482652    0.0174594 
29379797      1213437    29379797_1213437 29379797      1500141    29379797_1500141     0.324392 
29379797      1213437    29379797_1213437 29379797      1500338    29379797_1500338     0.163902 
29379797      1213437    29379797_1213437 29379797      1500390    29379797_1500390     0.111519 
29379797      1213437    29379797_1213437 29379797      1506677    29379797_1506677     0.152106 
29379797      1213437    29379797_1213437 29379797      2056080    29379797_2056080    0.0135406 
29379797      1482652    29379797_1482652 29379797      1500141    29379797_1500141    0.0137088 
29379797      1482652    29379797_1482652 29379797      1500338    29379797_1500338    0.0641141 
29379797      1482652    29379797_1482652 29379797      1500390    29379797_1500390    0.0816582 
29379797      1482652    29379797_1482652 29379797      1506677    29379797_1506677    0.0810438 
29379797      1482652    29379797_1482652 29379797      2056080    29379797_2056080    0.0503687 
29379797      1500141    29379797_1500141 29379797      1500338    29379797_1500338      0.27328 
29379797      1500141    29379797_1500141 29379797      1500390    29379797_1500390      0.18845 
29379797      1500141    29379797_1500141 29379797      1506677    29379797_1506677     0.184344 
29379797      1500141    29379797_1500141 29379797      2056080    29379797_2056080    0.0197725 
29379797      1500338    29379797_1500338 29379797      1500390    29379797_1500390     0.835671 
29379797      1500338    29379797_1500338 29379797      1506677    29379797_1506677     0.797856 
29379797      1500338    29379797_1500338 29379797      2056080    29379797_2056080     0.431738 
29379797      1500390    29379797_1500390 29379797      1506677    29379797_1506677     0.863774 
29379797      1500390    29379797_1500390 29379797      2056080    29379797_2056080     0.459444 
29379797      1506677    29379797_1506677 29379797      2056080    29379797_2056080     0.392208 
29379799       817013     29379799_817013 29379799      2047567    29379799_2047567   0.00274706 
29379799       817013     29379799_817013 29379799      2047643    29379799_2047643   0.00142994 
29379799       817013     29379799_817013 29379799      2048487    29379799_2048487   0.00622044 
29379799       817013     29379799_817013 29379799      2048523    29379799_2048523   0.00290576 
29379799       817013     29379799_817013 29379799      2048683    29379799_2048683  0.000385911 
29379799       817013     29379799_817013 29379799      2791558    29379799_2791558      0.20308 
29379799       817013     29379799_817013 29379799      2791610    29379799_2791610    0.0223521 
29379799       817013     29379799_817013 29379799      2791721    29379799_2791721   0.00933575 
29379799       817013     29379799_817013 29379799      2791730    29379799_2791730    0.0267081 
29379799       817013     29379799_817013 29379799      2791758    29379799_2791758    0.0311973 
29379799       817013     29379799_817013 29379799      2795151    29379799_2795151    0.0128046 
29379799       817013     29379799_817013 29379799      2796417    29379799_2796417    0.0267081 
29379799       817013     29379799_817013 29379799      2796980    29379799_2796980    0.0207475 
29379799       817013     29379799_817013 29379799      2798996    29379799_2798996   0.00240571 
29379799       817013     29379799_817013 29379799      2801030    29379799_2801030   0.00258007 
29379799       817013     29379799_817013 29379799      2890884    29379799_2890884     0.247435 
29379799       817013     29379799_817013 29379799      2890979    29379799_2890979    0.0388777 
29379799       817013     29379799_817013 29379799      3010760    29379799_3010760     0.341584 
29379799       817013     29379799_817013 29379799      3010926    29379799_3010926     0.363555 
29379799       817013     29379799_817013 29379799      3011005    29379799_3011005     0.356191 
29379799       817013     29379799_817013 29379799      3039724    29379799_3039724    0.0130839 
29379799       817013     29379799_817013 29379799      3073075    29379799_3073075    0.0132565 
29379799       817013     29379799_817013 29379799      3329248    29379799_3329248     0.192046 
29379799       817013     29379799_817013 29379799      3995736    29379799_3995736    0.0122662 
29379799       817013     29379799_817013 29379799      4014086    29379799_4014086     0.138575 
29379799       817013     29379799_817013 29379799      4016173    29379799_4016173    0.0647134 
29379799       817013     29379799_817013 29379799      4016272    29379799_4016272  0.000547413 
29379799      2047567    29379799_2047567 29379799      2047643    29379799_2047643     0.842627 
29379799      2047567    29379799_2047567 29379799      2048487    29379799_2048487     0.676899 
29379799      2047567    29379799_2047567 29379799      2048523    29379799_2048523     0.678904 
29379799      2047567    29379799_2047567 29379799      2048683    29379799_2048683     0.718853 
29379799      2047567    29379799_2047567 29379799      2791558    29379799_2791558    0.0227502 
29379799      2047567    29379799_2047567 29379799      2791610    29379799_2791610     0.467303 
29379799      2047567    29379799_2047567 29379799      2791721    29379799_2791721     0.328651 
29379799      2047567    29379799_2047567 29379799      2791730    29379799_2791730     0.390694 
29379799      2047567    29379799_2047567 29379799      2791758    29379799_2791758      0.32162 
29379799      2047567    29379799_2047567 29379799      2795151    29379799_2795151     0.375353 
29379799      2047567    29379799_2047567 29379799      2796417    29379799_2796417     0.418097 
29379799      2047567    29379799_2047567 29379799      2796980    29379799_2796980     0.439478 
29379799      2047567    29379799_2047567 29379799      2798996    29379799_2798996    0.0187032 
29379799      2047567    29379799_2047567 29379799      2801030    29379799_2801030     0.514141 
29379799      2047567    29379799_2047567 29379799      2890884    29379799_2890884    0.0238916 
29379799      2047567    29379799_2047567 29379799      2890979    29379799_2890979     0.467175 
29379799      2047567    29379799_2047567 29379799      3010760    29379799_3010760    0.0538308 
29379799      2047567    29379799_2047567 29379799      3010926    29379799_3010926    0.0412293 
29379799      2047567    29379799_2047567 29379799      3011005    29379799_3011005    0.0342315 
29379799      2047567    29379799_2047567 29379799      3039724    29379799_3039724      0.47854 
29379799      2047567    29379799_2047567 29379799      3073075    29379799_3073075     0.485625 
29379799      2047567    29379799_2047567 29379799      3329248    29379799_3329248   0.00695791 
29379799      2047567    29379799_2047567 29379799      3995736    29379799_3995736    0.0452548 
29379799      2047567    29379799_2047567 29379799      4014086    29379799_4014086      0.38292 
29379799      2047567    29379799_2047567 29379799      4016173    29379799_4016173     0.234197 
29379799      2047567    29379799_2047567 29379799      4016272    29379799_4016272    0.0177277 
29379799      2047643    29379799_2047643 29379799      2048487    29379799_2048487     0.665163 
29379799      2047643    29379799_2047643 29379799      2048523    29379799_2048523     0.686671 
29379799      2047643    29379799_2047643 29379799      2048683    29379799_2048683     0.691768 
29379799      2047643    29379799_2047643 29379799      2791558    29379799_2791558    0.0175059 
29379799      2047643    29379799_2047643 29379799      2791610    29379799_2791610     0.404108 
29379799      2047643    29379799_2047643 29379799      2791721    29379799_2791721     0.285325 
29379799      2047643    29379799_2047643 29379799      2791730    29379799_2791730     0.374831 
29379799      2047643    29379799_2047643 29379799      2791758    29379799_2791758     0.319368 
29379799      2047643    29379799_2047643 29379799      2795151    29379799_2795151     0.311693 
29379799      2047643    29379799_2047643 29379799      2796417    29379799_2796417     0.403018 
29379799      2047643    29379799_2047643 29379799      2796980    29379799_2796980     0.334958 
29379799      2047643    29379799_2047643 29379799      2798996    29379799_2798996    0.0388451 
29379799      2047643    29379799_2047643 29379799      2801030    29379799_2801030      0.42791 
29379799      2047643    29379799_2047643 29379799      2890884    29379799_2890884    0.0183864 
29379799      2047643    29379799_2047643 29379799      2890979    29379799_2890979     0.402468 
29379799      2047643    29379799_2047643 29379799      3010760    29379799_3010760    0.0445465 
29379799      2047643    29379799_2047643 29379799      3010926    29379799_3010926    0.0333112 
29379799      2047643    29379799_2047643 29379799      3011005    29379799_3011005    0.0273277 
29379799      2047643    29379799_2047643 29379799      3039724    29379799_3039724     0.417142 
29379799      2047643    29379799_2047643 29379799      3073075    29379799_3073075     0.402575 
29379799      2047643    29379799_2047643 29379799      3329248    29379799_3329248    0.0157112 
29379799      2047643    29379799_2047643 29379799      3995736    29379799_3995736    0.0460483 
29379799      2047643    29379799_2047643 29379799      4014086    29379799_4014086     0.372134 
29379799      2047643    29379799_2047643 29379799      4016173    29379799_4016173     0.181861 
29379799      2047643    29379799_2047643 29379799      4016272    29379799_4016272    0.0297184 
29379799      2048487    29379799_2048487 29379799      2048523    29379799_2048523     0.841743 
29379799      2048487    29379799_2048487 29379799      2048683    29379799_2048683     0.681232 
29379799      2048487    29379799_2048487 29379799      2791558    29379799_2791558   0.00985275 
29379799      2048487    29379799_2048487 29379799      2791610    29379799_2791610      0.42143 
29379799      2048487    29379799_2048487 29379799      2791721    29379799_2791721      0.40099 
29379799      2048487    29379799_2048487 29379799      2791730    29379799_2791730     0.341178 
29379799      2048487    29379799_2048487 29379799      2791758    29379799_2791758     0.320005 
29379799      2048487    29379799_2048487 29379799      2795151    29379799_2795151     0.304327 
29379799      2048487    29379799_2048487 29379799      2796417    29379799_2796417     0.379343 
29379799      2048487    29379799_2048487 29379799      2796980    29379799_2796980     0.342997 
29379799      2048487    29379799_2048487 29379799      2798996    29379799_2798996    0.0177292 
29379799      2048487    29379799_2048487 29379799      2801030    29379799_2801030     0.466791 
29379799      2048487    29379799_2048487 29379799      2890884    29379799_2890884   0.00642032 
29379799      2048487    29379799_2048487 29379799      2890979    29379799_2890979     0.353985 
29379799      2048487    29379799_2048487 29379799      3010760    29379799_3010760    0.0316078 
29379799      2048487    29379799_2048487 29379799      3010926    29379799_3010926    0.0119233 
29379799      2048487    29379799_2048487 29379799      3011005    29379799_3011005    0.0169711 
29379799      2048487    29379799_2048487 29379799      3039724    29379799_3039724      0.38629 
29379799      2048487    29379799_2048487 29379799      3073075    29379799_3073075     0.415557 
29379799      2048487    29379799_2048487 29379799      3329248    29379799_3329248    0.0206406 
29379799      2048487    29379799_2048487 29379799      3995736    29379799_3995736   0.00903216 
29379799      2048487    29379799_2048487 29379799      4014086    29379799_4014086      0.33372 
29379799      2048487    29379799_2048487 29379799      4016173    29379799_4016173     0.192701 
29379799      2048487    29379799_2048487 29379799      4016272    29379799_4016272    0.0266423 
29379799      2048523    29379799_2048523 29379799      2048683    29379799_2048683     0.801898 
29379799      2048523    29379799_2048523 29379799      2791558    29379799_2791558    0.0112612 
29379799      2048523    29379799_2048523 29379799      2791610    29379799_2791610     0.466608 
29379799      2048523    29379799_2048523 29379799      2791721    29379799_2791721     0.434977 
29379799      2048523    29379799_2048523 29379799      2791730    29379799_2791730     0.415487 
29379799      2048523    29379799_2048523 29379799      2791758    29379799_2791758      0.39788 
29379799      2048523    29379799_2048523 29379799      2795151    29379799_2795151     0.367948 
29379799      2048523    29379799_2048523 29379799      2796417    29379799_2796417     0.440635 
29379799      2048523    29379799_2048523 29379799      2796980    29379799_2796980     0.399983 
29379799      2048523    29379799_2048523 29379799      2798996    29379799_2798996    0.0325293 
29379799      2048523    29379799_2048523 29379799      2801030    29379799_2801030     0.518811 
29379799      2048523    29379799_2048523 29379799      2890884    29379799_2890884    0.0118248 
29379799      2048523    29379799_2048523 29379799      2890979    29379799_2890979     0.407285 
29379799      2048523    29379799_2048523 29379799      3010760    29379799_3010760    0.0406713 
29379799      2048523    29379799_2048523 29379799      3010926    29379799_3010926    0.0167078 
29379799      2048523    29379799_2048523 29379799      3011005    29379799_3011005    0.0258954 
29379799      2048523    29379799_2048523 29379799      3039724    29379799_3039724     0.452326 
29379799      2048523    29379799_2048523 29379799      3073075    29379799_3073075     0.461694 
29379799      2048523    29379799_2048523 29379799      3329248    29379799_3329248    0.0192056 
29379799      2048523    29379799_2048523 29379799      3995736    29379799_3995736      0.01863 
29379799      2048523    29379799_2048523 29379799      4014086    29379799_4014086     0.427979 
29379799      2048523    29379799_2048523 29379799      4016173    29379799_4016173     0.218921 
29379799      2048523    29379799_2048523 29379799      4016272    29379799_4016272    0.0626952 
29379799      2048683    29379799_2048683 29379799      2791558    29379799_2791558    0.0097809 
29379799      2048683    29379799_2048683 29379799      2791610    29379799_2791610     0.456236 
29379799      2048683    29379799_2048683 29379799      2791721    29379799_2791721     0.367839 
29379799      2048683    29379799_2048683 29379799      2791730    29379799_2791730     0.403982 
29379799      2048683    29379799_2048683 29379799      2791758    29379799_2791758     0.339668 
29379799      2048683    29379799_2048683 29379799      2795151    29379799_2795151     0.361362 
29379799      2048683    29379799_2048683 29379799      2796417    29379799_2796417      0.39276 
29379799      2048683    29379799_2048683 29379799      2796980    29379799_2796980     0.469424 
29379799      2048683    29379799_2048683 29379799      2798996    29379799_2798996     0.011597 
29379799      2048683    29379799_2048683 29379799      2801030    29379799_2801030     0.536987 
29379799      2048683    29379799_2048683 29379799      2890884    29379799_2890884   0.00595233 
29379799      2048683    29379799_2048683 29379799      2890979    29379799_2890979     0.396578 
29379799      2048683    29379799_2048683 29379799      3010760    29379799_3010760    0.0289168 
29379799      2048683    29379799_2048683 29379799      3010926    29379799_3010926    0.0145818 
29379799      2048683    29379799_2048683 29379799      3011005    29379799_3011005    0.0165332 
29379799      2048683    29379799_2048683 29379799      3039724    29379799_3039724     0.497369 
29379799      2048683    29379799_2048683 29379799      3073075    29379799_3073075     0.506724 
29379799      2048683    29379799_2048683 29379799      3329248    29379799_3329248    0.0293932 
29379799      2048683    29379799_2048683 29379799      3995736    29379799_3995736    0.0392759 
29379799      2048683    29379799_2048683 29379799      4014086    29379799_4014086     0.424425 
29379799      2048683    29379799_2048683 29379799      4016173    29379799_4016173     0.206557 
29379799      2048683    29379799_2048683 29379799      4016272    29379799_4016272    0.0481454 
29379799      2791558    29379799_2791558 29379799      2791610    29379799_2791610    0.0132547 
29379799      2791558    29379799_2791558 29379799      2791721    29379799_2791721    0.0080168 
29379799      2791558    29379799_2791558 29379799      2791730    29379799_2791730    0.0223985 
29379799      2791558    29379799_2791558 29379799      2791758    29379799_2791758   0.00859766 
29379799      2791558    29379799_2791558 29379799      2795151    29379799_2795151    0.0143852 
29379799      2791558    29379799_2791558 29379799      2796417    29379799_2796417    0.0174777 
29379799      2791558    29379799_2791558 29379799      2796980    29379799_2796980   0.00859766 
29379799      2791558    29379799_2791558 29379799      2798996    29379799_2798996   0.00678405 
29379799      2791558    29379799_2791558 29379799      2801030    29379799_2801030    0.0161136 
29379799      2791558    29379799_2791558 29379799      2890884    29379799_2890884     0.450545 
29379799      2791558    29379799_2791558 29379799      2890979    29379799_2890979    0.0409738 
29379799      2791558    29379799_2791558 29379799      3010760    29379799_3010760     0.594967 
29379799      2791558    29379799_2791558 29379799      3010926    29379799_3010926     0.434718 
29379799      2791558    29379799_2791558 29379799      3011005    29379799_3011005     0.479771 
29379799      2791558    29379799_2791558 29379799      3039724    29379799_3039724    0.0236748 
29379799      2791558    29379799_2791558 29379799      3073075    29379799_3073075    0.0183058 
29379799      2791558    29379799_2791558 29379799      3329248    29379799_3329248     0.227776 
29379799      2791558    29379799_2791558 29379799      3995736    29379799_3995736  0.000657331 
29379799      2791558    29379799_2791558 29379799      4014086    29379799_4014086    0.0153846 
29379799      2791558    29379799_2791558 29379799      4016173    29379799_4016173  0.000507868 
29379799      2791558    29379799_2791558 29379799      4016272    29379799_4016272    0.0153831 
29379799      2791610    29379799_2791610 29379799      2791721    29379799_2791721     0.220973 
29379799      2791610    29379799_2791610 29379799      2791730    29379799_2791730     0.776565 
29379799      2791610    29379799_2791610 29379799      2791758    29379799_2791758     0.767301 
29379799      2791610    29379799_2791610 29379799      2795151    29379799_2795151     0.704414 
29379799      2791610    29379799_2791610 29379799      2796417    29379799_2796417     0.802618 
29379799      2791610    29379799_2791610 29379799      2796980    29379799_2796980     0.736531 
29379799      2791610    29379799_2791610 29379799      2798996    29379799_2798996    0.0698829 
29379799      2791610    29379799_2791610 29379799      2801030    29379799_2801030     0.662806 
29379799      2791610    29379799_2791610 29379799      2890884    29379799_2890884    0.0479489 
29379799      2791610    29379799_2791610 29379799      2890979    29379799_2890979     0.777216 
29379799      2791610    29379799_2791610 29379799      3010760    29379799_3010760    0.0549579 
29379799      2791610    29379799_2791610 29379799      3010926    29379799_3010926    0.0494446 
29379799      2791610    29379799_2791610 29379799      3011005    29379799_3011005    0.0484297 
29379799      2791610    29379799_2791610 29379799      3039724    29379799_3039724     0.798699 
29379799      2791610    29379799_2791610 29379799      3073075    29379799_3073075     0.801719 
29379799      2791610    29379799_2791610 29379799      3329248    29379799_3329248  0.000360371 
29379799      2791610    29379799_2791610 29379799      3995736    29379799_3995736    0.0722434 
29379799      2791610    29379799_2791610 29379799      4014086    29379799_4014086      0.39872 
29379799      2791610    29379799_2791610 29379799      4016173    29379799_4016173     0.195748 
29379799      2791610    29379799_2791610 29379799      4016272    29379799_4016272    0.0172404 
29379799      2791721    29379799_2791721 29379799      2791730    29379799_2791730     0.292684 
29379799      2791721    29379799_2791721 29379799      2791758    29379799_2791758     0.264154 
29379799      2791721    29379799_2791721 29379799      2795151    29379799_2795151     0.206747 
29379799      2791721    29379799_2791721 29379799      2796417    29379799_2796417     0.184718 
29379799      2791721    29379799_2791721 29379799      2796980    29379799_2796980     0.238032 
29379799      2791721    29379799_2791721 29379799      2798996    29379799_2798996    0.0167292 
29379799      2791721    29379799_2791721 29379799      2801030    29379799_2801030     0.296684 
29379799      2791721    29379799_2791721 29379799      2890884    29379799_2890884    0.0156784 
29379799      2791721    29379799_2791721 29379799      2890979    29379799_2890979     0.193336 
29379799      2791721    29379799_2791721 29379799      3010760    29379799_3010760    0.0324772 
29379799      2791721    29379799_2791721 29379799      3010926    29379799_3010926      0.01799 
29379799      2791721    29379799_2791721 29379799      3011005    29379799_3011005    0.0306066 
29379799      2791721    29379799_2791721 29379799      3039724    29379799_3039724     0.189867 
29379799      2791721    29379799_2791721 29379799      3073075    29379799_3073075     0.204895 
29379799      2791721    29379799_2791721 29379799      3329248    29379799_3329248    0.0271893 
29379799      2791721    29379799_2791721 29379799      3995736    29379799_3995736  0.000629435 
29379799      2791721    29379799_2791721 29379799      4014086    29379799_4014086     0.127123 
29379799      2791721    29379799_2791721 29379799      4016173    29379799_4016173     0.111515 
29379799      2791721    29379799_2791721 29379799      4016272    29379799_4016272   0.00807383 
29379799      2791730    29379799_2791730 29379799      2791758    29379799_2791758     0.814407 
29379799      2791730    29379799_2791730 29379799      2795151    29379799_2795151     0.701984 
29379799      2791730    29379799_2791730 29379799      2796417    29379799_2796417     0.746464 
29379799      2791730    29379799_2791730 29379799      2796980    29379799_2796980     0.749492 
29379799      2791730    29379799_2791730 29379799      2798996    29379799_2798996     0.108591 
29379799      2791730    29379799_2791730 29379799      2801030    29379799_2801030     0.671281 
29379799      2791730    29379799_2791730 29379799      2890884    29379799_2890884    0.0469629 
29379799      2791730    29379799_2791730 29379799      2890979    29379799_2890979     0.752762 
29379799      2791730    29379799_2791730 29379799      3010760    29379799_3010760    0.0685309 
29379799      2791730    29379799_2791730 29379799      3010926    29379799_3010926     0.053531 
29379799      2791730    29379799_2791730 29379799      3011005    29379799_3011005    0.0548014 
29379799      2791730    29379799_2791730 29379799      3039724    29379799_3039724     0.718046 
29379799      2791730    29379799_2791730 29379799      3073075    29379799_3073075     0.692397 
29379799      2791730    29379799_2791730 29379799      3329248    29379799_3329248   0.00355918 
29379799      2791730    29379799_2791730 29379799      3995736    29379799_3995736    0.0672669 
29379799      2791730    29379799_2791730 29379799      4014086    29379799_4014086     0.340892 
29379799      2791730    29379799_2791730 29379799      4016173    29379799_4016173     0.182916 
29379799      2791730    29379799_2791730 29379799      4016272    29379799_4016272    0.0306142 
29379799      2791758    29379799_2791758 29379799      2795151    29379799_2795151     0.653631 
29379799      2791758    29379799_2791758 29379799      2796417    29379799_2796417     0.716669 
29379799      2791758    29379799_2791758 29379799      2796980    29379799_2796980     0.710854 
29379799      2791758    29379799_2791758 29379799      2798996    29379799_2798996     0.106813 
29379799      2791758    29379799_2791758 29379799      2801030    29379799_2801030     0.558859 
29379799      2791758    29379799_2791758 29379799      2890884    29379799_2890884    0.0375083 
29379799      2791758    29379799_2791758 29379799      2890979    29379799_2890979     0.688969 
29379799      2791758    29379799_2791758 29379799      3010760    29379799_3010760     0.053042 
29379799      2791758    29379799_2791758 29379799      3010926    29379799_3010926    0.0394516 
29379799      2791758    29379799_2791758 29379799      3011005    29379799_3011005    0.0467414 
29379799      2791758    29379799_2791758 29379799      3039724    29379799_3039724     0.653284 
29379799      2791758    29379799_2791758 29379799      3073075    29379799_3073075     0.616359 
29379799      2791758    29379799_2791758 29379799      3329248    29379799_3329248    0.0082797 
29379799      2791758    29379799_2791758 29379799      3995736    29379799_3995736    0.0399382 
29379799      2791758    29379799_2791758 29379799      4014086    29379799_4014086     0.308835 
29379799      2791758    29379799_2791758 29379799      4016173    29379799_4016173     0.147545 
29379799      2791758    29379799_2791758 29379799      4016272    29379799_4016272    0.0280682 
29379799      2795151    29379799_2795151 29379799      2796417    29379799_2796417     0.713758 
29379799      2795151    29379799_2795151 29379799      2796980    29379799_2796980     0.735232 
29379799      2795151    29379799_2795151 29379799      2798996    29379799_2798996     0.109902 
29379799      2795151    29379799_2795151 29379799      2801030    29379799_2801030     0.619474 
29379799      2795151    29379799_2795151 29379799      2890884    29379799_2890884    0.0437965 
29379799      2795151    29379799_2795151 29379799      2890979    29379799_2890979     0.726224 
29379799      2795151    29379799_2795151 29379799      3010760    29379799_3010760    0.0564757 
29379799      2795151    29379799_2795151 29379799      3010926    29379799_3010926    0.0581155 
29379799      2795151    29379799_2795151 29379799      3011005    29379799_3011005    0.0462487 
29379799      2795151    29379799_2795151 29379799      3039724    29379799_3039724     0.681482 
29379799      2795151    29379799_2795151 29379799      3073075    29379799_3073075     0.682794 
29379799      2795151    29379799_2795151 29379799      3329248    29379799_3329248  0.000161486 
29379799      2795151    29379799_2795151 29379799      3995736    29379799_3995736     0.088392 
29379799      2795151    29379799_2795151 29379799      4014086    29379799_4014086     0.382046 
29379799      2795151    29379799_2795151 29379799      4016173    29379799_4016173     0.195865 
29379799      2795151    29379799_2795151 29379799      4016272    29379799_4016272    0.0143626 
29379799      2796417    29379799_2796417 29379799      2796980    29379799_2796980     0.781613 
29379799      2796417    29379799_2796417 29379799      2798996    29379799_2798996     0.189708 
29379799      2796417    29379799_2796417 29379799      2801030    29379799_2801030     0.685727 
29379799      2796417    29379799_2796417 29379799      2890884    29379799_2890884    0.0670214 
29379799      2796417    29379799_2796417 29379799      2890979    29379799_2890979     0.802636 
29379799      2796417    29379799_2796417 29379799      3010760    29379799_3010760    0.0798204 
29379799      2796417    29379799_2796417 29379799      3010926    29379799_3010926    0.0745982 
29379799      2796417    29379799_2796417 29379799      3011005    29379799_3011005    0.0776344 
29379799      2796417    29379799_2796417 29379799      3039724    29379799_3039724     0.742197 
29379799      2796417    29379799_2796417 29379799      3073075    29379799_3073075     0.746562 
29379799      2796417    29379799_2796417 29379799      3329248    29379799_3329248   0.00365552 
29379799      2796417    29379799_2796417 29379799      3995736    29379799_3995736    0.0748163 
29379799      2796417    29379799_2796417 29379799      4014086    29379799_4014086     0.409187 
29379799      2796417    29379799_2796417 29379799      4016173    29379799_4016173      0.16234 
29379799      2796417    29379799_2796417 29379799      4016272    29379799_4016272    0.0154488 
29379799      2796980    29379799_2796980 29379799      2798996    29379799_2798996    0.0867405 
29379799      2796980    29379799_2796980 29379799      2801030    29379799_2801030     0.641387 
29379799      2796980    29379799_2796980 29379799      2890884    29379799_2890884    0.0358207 
29379799      2796980    29379799_2796980 29379799      2890979    29379799_2890979     0.690458 
29379799      2796980    29379799_2796980 29379799      3010760    29379799_3010760    0.0505166 
29379799      2796980    29379799_2796980 29379799      3010926    29379799_3010926    0.0374525 
29379799      2796980    29379799_2796980 29379799      3011005    29379799_3011005    0.0446505 
29379799      2796980    29379799_2796980 29379799      3039724    29379799_3039724     0.741838 
29379799      2796980    29379799_2796980 29379799      3073075    29379799_3073075     0.774758 
29379799      2796980    29379799_2796980 29379799      3329248    29379799_3329248   0.00559501 
29379799      2796980    29379799_2796980 29379799      3995736    29379799_3995736    0.0537263 
29379799      2796980    29379799_2796980 29379799      4014086    29379799_4014086     0.348997 
29379799      2796980    29379799_2796980 29379799      4016173    29379799_4016173     0.204727 
29379799      2796980    29379799_2796980 29379799      4016272    29379799_4016272   0.00923367 
29379799      2798996    29379799_2798996 29379799      2801030    29379799_2801030    0.0700771 
29379799      2798996    29379799_2798996 29379799      2890884    29379799_2890884    0.0155275 
29379799      2798996    29379799_2798996 29379799      2890979    29379799_2890979     0.123383 
29379799      2798996    29379799_2798996 29379799      3010760    29379799_3010760    0.0159581 
29379799      2798996    29379799_2798996 29379799      3010926    29379799_3010926    0.0129807 
29379799      2798996    29379799_2798996 29379799      3011005    29379799_3011005   0.00959299 
29379799      2798996    29379799_2798996 29379799      3039724    29379799_3039724    0.0867405 
29379799      2798996    29379799_2798996 29379799      3073075    29379799_3073075    0.0831065 
29379799      2798996    29379799_2798996 29379799      3329248    29379799_3329248    0.0187306 
29379799      2798996    29379799_2798996 29379799      3995736    29379799_3995736    0.0248562 
29379799      2798996    29379799_2798996 29379799      4014086    29379799_4014086    0.0597837 
29379799      2798996    29379799_2798996 29379799      4016173    29379799_4016173    0.0138631 
29379799      2798996    29379799_2798996 29379799      4016272    29379799_4016272    0.0271041 
29379799      2801030    29379799_2801030 29379799      2890884    29379799_2890884    0.0295175 
29379799      2801030    29379799_2801030 29379799      2890979    29379799_2890979     0.705045 
29379799      2801030    29379799_2801030 29379799      3010760    29379799_3010760    0.0653823 
29379799      2801030    29379799_2801030 29379799      3010926    29379799_3010926    0.0422357 
29379799      2801030    29379799_2801030 29379799      3011005    29379799_3011005     0.050637 
29379799      2801030    29379799_2801030 29379799      3039724    29379799_3039724     0.727327 
29379799      2801030    29379799_2801030 29379799      3073075    29379799_3073075     0.701542 
29379799      2801030    29379799_2801030 29379799      3329248    29379799_3329248   0.00264295 
29379799      2801030    29379799_2801030 29379799      3995736    29379799_3995736    0.0701524 
29379799      2801030    29379799_2801030 29379799      4014086    29379799_4014086     0.402905 
29379799      2801030    29379799_2801030 29379799      4016173    29379799_4016173     0.208326 
29379799      2801030    29379799_2801030 29379799      4016272    29379799_4016272    0.0211359 
29379799      2890884    29379799_2890884 29379799      2890979    29379799_2890979    0.0703705 
29379799      2890884    29379799_2890884 29379799      3010760    29379799_3010760     0.530737 
29379799      2890884    29379799_2890884 29379799      3010926    29379799_3010926       0.5939 
29379799      2890884    29379799_2890884 29379799      3011005    29379799_3011005     0.503781 
29379799      2890884    29379799_2890884 29379799      3039724    29379799_3039724    0.0455979 
29379799      2890884    29379799_2890884 29379799      3073075    29379799_3073075    0.0446001 
29379799      2890884    29379799_2890884 29379799      3329248    29379799_3329248     0.368529 
29379799      2890884    29379799_2890884 29379799      3995736    29379799_3995736   0.00168175 
29379799      2890884    29379799_2890884 29379799      4014086    29379799_4014086   0.00885567 
29379799      2890884    29379799_2890884 29379799      4016173    29379799_4016173  0.000991539 
29379799      2890884    29379799_2890884 29379799      4016272    29379799_4016272   0.00175944 
29379799      2890979    29379799_2890979 29379799      3010760    29379799_3010760    0.0832814 
29379799      2890979    29379799_2890979 29379799      3010926    29379799_3010926    0.0667243 
29379799      2890979    29379799_2890979 29379799      3011005    29379799_3011005    0.0575693 
29379799      2890979    29379799_2890979 29379799      3039724    29379799_3039724     0.751344 
29379799      2890979    29379799_2890979 29379799      3073075    29379799_3073075     0.724851 
29379799      2890979    29379799_2890979 29379799      3329248    29379799_3329248  0.000943915 
29379799      2890979    29379799_2890979 29379799      3995736    29379799_3995736    0.0905226 
29379799      2890979    29379799_2890979 29379799      4014086    29379799_4014086     0.400777 
29379799      2890979    29379799_2890979 29379799      4016173    29379799_4016173     0.155733 
29379799      2890979    29379799_2890979 29379799      4016272    29379799_4016272    0.0236161 
29379799      3010760    29379799_3010760 29379799      3010926    29379799_3010926     0.810846 
29379799      3010760    29379799_3010760 29379799      3011005    29379799_3011005     0.670556 
29379799      3010760    29379799_3010760 29379799      3039724    29379799_3039724    0.0696798 
29379799      3010760    29379799_3010760 29379799      3073075    29379799_3073075    0.0702871 
29379799      3010760    29379799_3010760 29379799      3329248    29379799_3329248     0.310078 
29379799      3010760    29379799_3010760 29379799      3995736    29379799_3995736   0.00174052 
29379799      3010760    29379799_3010760 29379799      4014086    29379799_4014086   0.00351151 
29379799      3010760    29379799_3010760 29379799      4016173    29379799_4016173   0.00131624 
29379799      3010760    29379799_3010760 29379799      4016272    29379799_4016272    0.0186329 
29379799      3010926    29379799_3010926 29379799      3011005    29379799_3011005     0.761955 
29379799      3010926    29379799_3010926 29379799      3039724    29379799_3039724    0.0542925 
29379799      3010926    29379799_3010926 29379799      3073075    29379799_3073075    0.0643737 
29379799      3010926    29379799_3010926 29379799      3329248    29379799_3329248     0.296893 
29379799      3010926    29379799_3010926 29379799      3995736    29379799_3995736   0.00712545 
29379799      3010926    29379799_3010926 29379799      4014086    29379799_4014086   0.00704886 
29379799      3010926    29379799_3010926 29379799      4016173    29379799_4016173  0.000469988 
29379799      3010926    29379799_3010926 29379799      4016272    29379799_4016272    0.0120987 
29379799      3011005    29379799_3011005 29379799      3039724    29379799_3039724    0.0539921 
29379799      3011005    29379799_3011005 29379799      3073075    29379799_3073075    0.0645635 
29379799      3011005    29379799_3011005 29379799      3329248    29379799_3329248     0.314856 
29379799      3011005    29379799_3011005 29379799      3995736    29379799_3995736   0.00179342 
29379799      3011005    29379799_3011005 29379799      4014086    29379799_4014086    0.0113988 
29379799      3011005    29379799_3011005 29379799      4016173    29379799_4016173  1.07409e-05 
29379799      3011005    29379799_3011005 29379799      4016272    29379799_4016272    0.0132336 
29379799      3039724    29379799_3039724 29379799      3073075    29379799_3073075     0.774758 
29379799      3039724    29379799_3039724 29379799      3329248    29379799_3329248   0.00391856 
29379799      3039724    29379799_3039724 29379799      3995736    29379799_3995736    0.0987549 
29379799      3039724    29379799_3039724 29379799      4014086    29379799_4014086     0.408152 
29379799      3039724    29379799_3039724 29379799      4016173    29379799_4016173     0.204727 
29379799      3039724    29379799_3039724 29379799      4016272    29379799_4016272    0.0180612 
29379799      3073075    29379799_3073075 29379799      3329248    29379799_3329248   0.00178423 
29379799      3073075    29379799_3073075 29379799      3995736    29379799_3995736    0.0749154 
29379799      3073075    29379799_3073075 29379799      4014086    29379799_4014086      0.43222 
29379799      3073075    29379799_3073075 29379799      4016173    29379799_4016173     0.208731 
29379799      3073075    29379799_3073075 29379799      4016272    29379799_4016272    0.0139797 
29379799      3329248    29379799_3329248 29379799      3995736    29379799_3995736    0.0240659 
29379799      3329248    29379799_3329248 29379799      4014086    29379799_4014086    0.0999121 
29379799      3329248    29379799_3329248 29379799      4016173    29379799_4016173   0.00932611 
29379799      3329248    29379799_3329248 29379799      4016272    29379799_4016272    0.0325186 
29379799      3995736    29379799_3995736 29379799      4014086    29379799_4014086    0.0798497 
29379799      3995736    29379799_3995736 29379799      4016173    29379799_4016173    0.0670508 
29379799      3995736    29379799_3995736 29379799      4016272    29379799_4016272     0.344941 
29379799      4014086    29379799_4014086 29379799      4016173    29379799_4016173     0.395127 
29379799      4014086    29379799_4014086 29379799      4016272    29379799_4016272     0.028368 
29379799      4016173    29379799_4016173 29379799      4016272    29379799_4016272    0.0862028 
29379802      2152039    29379802_2152039 29379802      2152306    29379802_2152306     0.502085 
29379805      2605731    29379805_2605731 29379805      2619250    29379805_2619250     0.773528 
29379805      2605731    29379805_2605731 29379805      2711083    29379805_2711083     0.662571 
29379805      2605731    29379805_2605731 29379805      2711138    29379805_2711138      0.67007 
29379805      2605731    29379805_2605731 29379805      3062438    29379805_3062438      0.45598 
29379805      2605731    29379805_2605731 29379805      3062498    29379805_3062498     0.404002 
29379805      2605731    29379805_2605731 29379805      3807225    29379805_3807225   0.00045325 
29379805      2605731    29379805_2605731 29379805      3807311    29379805_3807311   0.00345587 
29379805      2605731    29379805_2605731 29379805      3847186    29379805_3847186   0.00158247 
29379805      2605731    29379805_2605731 29379805      3925189    29379805_3925189  0.000123486 
29379805      2605731    29379805_2605731 29379805      3927979    29379805_3927979   0.00108451 
29379805      2619250    29379805_2619250 29379805      2711083    29379805_2711083     0.692813 
29379805      2619250    29379805_2619250 29379805      2711138    29379805_2711138     0.709925 
29379805      2619250    29379805_2619250 29379805      3062438    29379805_3062438     0.383255 
29379805      2619250    29379805_2619250 29379805      3062498    29379805_3062498     0.407673 
29379805      2619250    29379805_2619250 29379805      3807225    29379805_3807225   0.00197533 
29379805      2619250    29379805_2619250 29379805      3807311    29379805_3807311    0.0132373 
29379805      2619250    29379805_2619250 29379805      3847186    29379805_3847186  1.96251e-06 
29379805      2619250    29379805_2619250 29379805      3925189    29379805_3925189   0.00388701 
29379805      2619250    29379805_2619250 29379805      3927979    29379805_3927979   0.00666505 
29379805      2711083    29379805_2711083 29379805      2711138    29379805_2711138     0.931094 
29379805      2711083    29379805_2711083 29379805      3062438    29379805_3062438     0.333054 
29379805      2711083    29379805_2711083 29379805      3062498    29379805_3062498     0.347848 
29379805      2711083    29379805_2711083 29379805      3807225    29379805_3807225  0.000241638 
29379805      2711083    29379805_2711083 29379805      3807311    29379805_3807311   0.00501594 
29379805      2711083    29379805_2711083 29379805      3847186    29379805_3847186  0.000262878 
29379805      2711083    29379805_2711083 29379805      3925189    29379805_3925189  0.000462314 
29379805      2711083    29379805_2711083 29379805      3927979    29379805_3927979   0.00170386 
29379805      2711138    29379805_2711138 29379805      3062438    29379805_3062438     0.349831 
29379805      2711138    29379805_2711138 29379805      3062498    29379805_3062498     0.346857 
29379805      2711138    29379805_2711138 29379805      3807225    29379805_3807225  8.03281e-05 
29379805      2711138    29379805_2711138 29379805      3807311    29379805_3807311   0.00846045 
29379805      2711138    29379805_2711138 29379805      3847186    29379805_3847186  2.12426e-05 
29379805      2711138    29379805_2711138 29379805      3925189    29379805_3925189   0.00187254 
29379805      2711138    29379805_2711138 29379805      3927979    29379805_3927979   0.00403764 
29379805      3062438    29379805_3062438 29379805      3062498    29379805_3062498     0.719484 
29379805      3062438    29379805_3062438 29379805      3807225    29379805_3807225    0.0489479 
29379805      3062438    29379805_3062438 29379805      3807311    29379805_3807311    0.0605695 
29379805      3062438    29379805_3062438 29379805      3847186    29379805_3847186    0.0320997 
29379805      3062438    29379805_3062438 29379805      3925189    29379805_3925189    0.0350775 
29379805      3062438    29379805_3062438 29379805      3927979    29379805_3927979    0.0604122 
29379805      3062498    29379805_3062498 29379805      3807225    29379805_3807225    0.0315614 
29379805      3062498    29379805_3062498 29379805      3807311    29379805_3807311    0.0418031 
29379805      3062498    29379805_3062498 29379805      3847186    29379805_3847186    0.0213305 
29379805      3062498    29379805_3062498 29379805      3925189    29379805_3925189    0.0204021 
29379805      3062498    29379805_3062498 29379805      3927979    29379805_3927979    0.0416945 
29379805      3807225    29379805_3807225 29379805      3807311    29379805_3807311     0.880683 
29379805      3807225    29379805_3807225 29379805      3847186    29379805_3847186     0.652843 
29379805      3807225    29379805_3807225 29379805      3925189    29379805_3925189     0.832699 
29379805      3807225    29379805_3807225 29379805      3927979    29379805_3927979     0.878879 
29379805      3807311    29379805_3807311 29379805      3847186    29379805_3847186     0.668491 
29379805      3807311    29379805_3807311 29379805      3925189    29379805_3925189     0.789802 
29379805      3807311    29379805_3807311 29379805      3927979    29379805_3927979      0.95058 
29379805      3847186    29379805_3847186 29379805      3925189    29379805_3925189     0.692459 
29379805      3847186    29379805_3847186 29379805      3927979    29379805_3927979     0.655999 
29379805      3925189    29379805_3925189 29379805      3927979    29379805_3927979     0.709727 
29379808       126761     29379808_126761 29379808       126869     29379808_126869     0.834043 
29379808       126761     29379808_126761 29379808       156452     29379808_156452     0.859984 
29379808       126761     29379808_126761 29379808       223422     29379808_223422      0.74562 
29379808       126761     29379808_126761 29379808       692142     29379808_692142   0.00568504 
29379808       126761     29379808_126761 29379808       810407     29379808_810407    0.0462914 
29379808       126761     29379808_126761 29379808      2129360    29379808_2129360    0.0087589 
29379808       126761     29379808_126761 29379808      2129546    29379808_2129546     0.122327 
29379808       126761     29379808_126761 29379808      2155719    29379808_2155719    0.0349992 
29379808       126761     29379808_126761 29379808      3139728    29379808_3139728    0.0478873 
29379808       126761     29379808_126761 29379808      3140667    29379808_3140667    0.0640212 
29379808       126761     29379808_126761 29379808      3140802    29379808_3140802    0.0758715 
29379808       126761     29379808_126761 29379808      3386430    29379808_3386430   0.00691914 
29379808       126761     29379808_126761 29379808      3386431    29379808_3386431   0.00833418 
29379808       126761     29379808_126761 29379808      3810061    29379808_3810061     0.112622 
29379808       126761     29379808_126761 29379808      3850079    29379808_3850079    0.0032744 
29379808       126761     29379808_126761 29379808      4086655    29379808_4086655    0.0143057 
29379808       126761     29379808_126761 29379808      4086656    29379808_4086656    0.0143057 
29379808       126761     29379808_126761 29379808      4509943    29379808_4509943    0.0100644 
29379808       126761     29379808_126761 29379808      6175394    29379808_6175394    0.0569403 
29379808       126869     29379808_126869 29379808       156452     29379808_156452      0.79766 
29379808       126869     29379808_126869 29379808       223422     29379808_223422     0.824633 
29379808       126869     29379808_126869 29379808       692142     29379808_692142    0.0107457 
29379808       126869     29379808_126869 29379808       810407     29379808_810407    0.0221763 
29379808       126869     29379808_126869 29379808      2129360    29379808_2129360   0.00838618 
29379808       126869     29379808_126869 29379808      2129546    29379808_2129546     0.111799 
29379808       126869     29379808_126869 29379808      2155719    29379808_2155719    0.0376948 
29379808       126869     29379808_126869 29379808      3139728    29379808_3139728    0.0296321 
29379808       126869     29379808_126869 29379808      3140667    29379808_3140667    0.0441292 
29379808       126869     29379808_126869 29379808      3140802    29379808_3140802    0.0833123 
29379808       126869     29379808_126869 29379808      3386430    29379808_3386430   0.00373687 
29379808       126869     29379808_126869 29379808      3386431    29379808_3386431    0.0047869 
29379808       126869     29379808_126869 29379808      3810061    29379808_3810061     0.105629 
29379808       126869     29379808_126869 29379808      3850079    29379808_3850079   0.00057488 
29379808       126869     29379808_126869 29379808      4086655    29379808_4086655    0.0124368 
29379808       126869     29379808_126869 29379808      4086656    29379808_4086656    0.0124368 
29379808       126869     29379808_126869 29379808      4509943    29379808_4509943    0.0176385 
29379808       126869     29379808_126869 29379808      6175394    29379808_6175394    0.0529817 
29379808       156452     29379808_156452 29379808       223422     29379808_223422     0.886166 
29379808       156452     29379808_156452 29379808       692142     29379808_692142  0.000114297 
29379808       156452     29379808_156452 29379808       810407     29379808_810407    0.0394854 
29379808       156452     29379808_156452 29379808      2129360    29379808_2129360   0.00356359 
29379808       156452     29379808_156452 29379808      2129546    29379808_2129546     0.120699 
29379808       156452     29379808_156452 29379808      2155719    29379808_2155719    0.0240335 
29379808       156452     29379808_156452 29379808      3139728    29379808_3139728    0.0433464 
29379808       156452     29379808_156452 29379808      3140667    29379808_3140667    0.0731262 
29379808       156452     29379808_156452 29379808      3140802    29379808_3140802      0.10069 
29379808       156452     29379808_156452 29379808      3386430    29379808_3386430    0.0182181 
29379808       156452     29379808_156452 29379808      3386431    29379808_3386431    0.0205266 
29379808       156452     29379808_156452 29379808      3810061    29379808_3810061     0.101843 
29379808       156452     29379808_156452 29379808      3850079    29379808_3850079   0.00022894 
29379808       156452     29379808_156452 29379808      4086655    29379808_4086655    0.0163546 
29379808       156452     29379808_156452 29379808      4086656    29379808_4086656    0.0163546 
29379808       156452     29379808_156452 29379808      4509943    29379808_4509943    0.0135865 
29379808       156452     29379808_156452 29379808      6175394    29379808_6175394    0.0565588 
29379808       223422     29379808_223422 29379808       692142     29379808_692142  3.86645e-05 
29379808       223422     29379808_223422 29379808       810407     29379808_810407    0.0217867 
29379808       223422     29379808_223422 29379808      2129360    29379808_2129360     0.010126 
29379808       223422     29379808_223422 29379808      2129546    29379808_2129546     0.140046 
29379808       223422     29379808_223422 29379808      2155719    29379808_2155719    0.0413546 
29379808       223422     29379808_223422 29379808      3139728    29379808_3139728    0.0332374 
29379808       223422     29379808_223422 29379808      3140667    29379808_3140667    0.0609525 
29379808       223422     29379808_223422 29379808      3140802    29379808_3140802    0.0892031 
29379808       223422     29379808_223422 29379808      3386430    29379808_3386430    0.0133761 
29379808       223422     29379808_223422 29379808      3386431    29379808_3386431    0.0152887 
29379808       223422     29379808_223422 29379808      3810061    29379808_3810061      0.11687 
29379808       223422     29379808_223422 29379808      3850079    29379808_3850079  0.000626379 
29379808       223422     29379808_223422 29379808      4086655    29379808_4086655    0.0135876 
29379808       223422     29379808_223422 29379808      4086656    29379808_4086656    0.0135876 
29379808       223422     29379808_223422 29379808      4509943    29379808_4509943   0.00875722 
29379808       223422     29379808_223422 29379808      6175394    29379808_6175394    0.0488604 
29379808       692142     29379808_692142 29379808       810407     29379808_810407     0.203156 
29379808       692142     29379808_692142 29379808      2129360    29379808_2129360    0.0375765 
29379808       692142     29379808_692142 29379808      2129546    29379808_2129546    0.0313899 
29379808       692142     29379808_692142 29379808      2155719    29379808_2155719    0.0171254 
29379808       692142     29379808_692142 29379808      3139728    29379808_3139728     0.103926 
29379808       692142     29379808_692142 29379808      3140667    29379808_3140667  0.000685364 
29379808       692142     29379808_692142 29379808      3140802    29379808_3140802   0.00217026 
29379808       692142     29379808_692142 29379808      3386430    29379808_3386430  0.000872303 
29379808       692142     29379808_692142 29379808      3386431    29379808_3386431   0.00116707 
29379808       692142     29379808_692142 29379808      3810061    29379808_3810061    0.0177554 
29379808       692142     29379808_692142 29379808      3850079    29379808_3850079   0.00296249 
29379808       692142     29379808_692142 29379808      4086655    29379808_4086655  4.34256e-05 
29379808       692142     29379808_692142 29379808      4086656    29379808_4086656  4.34256e-05 
29379808       692142     29379808_692142 29379808      4509943    29379808_4509943  0.000348122 
29379808       692142     29379808_692142 29379808      6175394    29379808_6175394   0.00327985 
29379808       810407     29379808_810407 29379808      2129360    29379808_2129360    0.0231995 
29379808       810407     29379808_810407 29379808      2129546    29379808_2129546  0.000629018 
29379808       810407     29379808_810407 29379808      2155719    29379808_2155719    0.0198049 
29379808       810407     29379808_810407 29379808      3139728    29379808_3139728    0.0875166 
29379808       810407     29379808_810407 29379808      3140667    29379808_3140667     0.025861 
29379808       810407     29379808_810407 29379808      3140802    29379808_3140802    0.0328778 
29379808       810407     29379808_810407 29379808      3386430    29379808_3386430    0.0428215 
29379808       810407     29379808_810407 29379808      3386431    29379808_3386431    0.0376345 
29379808       810407     29379808_810407 29379808      3810061    29379808_3810061  0.000806699 
29379808       810407     29379808_810407 29379808      3850079    29379808_3850079     0.195553 
29379808       810407     29379808_810407 29379808      4086655    29379808_4086655  0.000282396 
29379808       810407     29379808_810407 29379808      4086656    29379808_4086656  0.000282396 
29379808       810407     29379808_810407 29379808      4509943    29379808_4509943    0.0172854 
29379808       810407     29379808_810407 29379808      6175394    29379808_6175394   0.00164515 
29379808      2129360    29379808_2129360 29379808      2129546    29379808_2129546     0.435126 
29379808      2129360    29379808_2129360 29379808      2155719    29379808_2155719       0.7428 
29379808      2129360    29379808_2129360 29379808      3139728    29379808_3139728    0.0119876 
29379808      2129360    29379808_2129360 29379808      3140667    29379808_3140667    0.0415663 
29379808      2129360    29379808_2129360 29379808      3140802    29379808_3140802    0.0560061 
29379808      2129360    29379808_2129360 29379808      3386430    29379808_3386430   0.00192711 
29379808      2129360    29379808_2129360 29379808      3386431    29379808_3386431  0.000792042 
29379808      2129360    29379808_2129360 29379808      3810061    29379808_3810061    0.0917178 
29379808      2129360    29379808_2129360 29379808      3850079    29379808_3850079    0.0191243 
29379808      2129360    29379808_2129360 29379808      4086655    29379808_4086655    0.0161141 
29379808      2129360    29379808_2129360 29379808      4086656    29379808_4086656    0.0161141 
29379808      2129360    29379808_2129360 29379808      4509943    29379808_4509943     0.004993 
29379808      2129360    29379808_2129360 29379808      6175394    29379808_6175394    0.0908691 
29379808      2129546    29379808_2129546 29379808      2155719    29379808_2155719     0.378233 
29379808      2129546    29379808_2129546 29379808      3139728    29379808_3139728    0.0039533 
29379808      2129546    29379808_2129546 29379808      3140667    29379808_3140667   0.00339394 
29379808      2129546    29379808_2129546 29379808      3140802    29379808_3140802   0.00455635 
29379808      2129546    29379808_2129546 29379808      3386430    29379808_3386430   0.00050958 
29379808      2129546    29379808_2129546 29379808      3386431    29379808_3386431  0.000114572 
29379808      2129546    29379808_2129546 29379808      3810061    29379808_3810061     0.107887 
29379808      2129546    29379808_2129546 29379808      3850079    29379808_3850079    0.0133223 
29379808      2129546    29379808_2129546 29379808      4086655    29379808_4086655    0.0242838 
29379808      2129546    29379808_2129546 29379808      4086656    29379808_4086656    0.0242838 
29379808      2129546    29379808_2129546 29379808      4509943    29379808_4509943  0.000192614 
29379808      2129546    29379808_2129546 29379808      6175394    29379808_6175394    0.0455362 
29379808      2155719    29379808_2155719 29379808      3139728    29379808_3139728    0.0258923 
29379808      2155719    29379808_2155719 29379808      3140667    29379808_3140667    0.0187477 
29379808      2155719    29379808_2155719 29379808      3140802    29379808_3140802    0.0172666 
29379808      2155719    29379808_2155719 29379808      3386430    29379808_3386430  7.97225e-05 
29379808      2155719    29379808_2155719 29379808      3386431    29379808_3386431  3.66543e-05 
29379808      2155719    29379808_2155719 29379808      3810061    29379808_3810061     0.102813 
29379808      2155719    29379808_2155719 29379808      3850079    29379808_3850079    0.0313151 
29379808      2155719    29379808_2155719 29379808      4086655    29379808_4086655   0.00746561 
29379808      2155719    29379808_2155719 29379808      4086656    29379808_4086656   0.00746561 
29379808      2155719    29379808_2155719 29379808      4509943    29379808_4509943   0.00230476 
29379808      2155719    29379808_2155719 29379808      6175394    29379808_6175394    0.0789949 
29379808      3139728    29379808_3139728 29379808      3140667    29379808_3140667    0.0966584 
29379808      3139728    29379808_3139728 29379808      3140802    29379808_3140802    0.0687251 
29379808      3139728    29379808_3139728 29379808      3386430    29379808_3386430     0.133738 
29379808      3139728    29379808_3139728 29379808      3386431    29379808_3386431     0.122759 
29379808      3139728    29379808_3139728 29379808      3810061    29379808_3810061      0.17006 
29379808      3139728    29379808_3139728 29379808      3850079    29379808_3850079    0.0176477 
29379808      3139728    29379808_3139728 29379808      4086655    29379808_4086655    0.0276772 
29379808      3139728    29379808_3139728 29379808      4086656    29379808_4086656    0.0276772 
29379808      3139728    29379808_3139728 29379808      4509943    29379808_4509943    0.0391588 
29379808      3139728    29379808_3139728 29379808      6175394    29379808_6175394    0.0709255 
29379808      3140667    29379808_3140667 29379808      3140802    29379808_3140802     0.770164 
29379808      3140667    29379808_3140667 29379808      3386430    29379808_3386430     0.464977 
29379808      3140667    29379808_3140667 29379808      3386431    29379808_3386431     0.439059 
29379808      3140667    29379808_3140667 29379808      3810061    29379808_3810061     0.224532 
29379808      3140667    29379808_3140667 29379808      3850079    29379808_3850079     0.016741 
29379808      3140667    29379808_3140667 29379808      4086655    29379808_4086655     0.168717 
29379808      3140667    29379808_3140667 29379808      4086656    29379808_4086656     0.168717 
29379808      3140667    29379808_3140667 29379808      4509943    29379808_4509943    0.0477618 
29379808      3140667    29379808_3140667 29379808      6175394    29379808_6175394    0.0294712 
29379808      3140802    29379808_3140802 29379808      3386430    29379808_3386430     0.468267 
29379808      3140802    29379808_3140802 29379808      3386431    29379808_3386431     0.442192 
29379808      3140802    29379808_3140802 29379808      3810061    29379808_3810061     0.199593 
29379808      3140802    29379808_3140802 29379808      3850079    29379808_3850079    0.0180938 
29379808      3140802    29379808_3140802 29379808      4086655    29379808_4086655     0.109455 
29379808      3140802    29379808_3140802 29379808      4086656    29379808_4086656     0.109455 
29379808      3140802    29379808_3140802 29379808      4509943    29379808_4509943    0.0743666 
29379808      3140802    29379808_3140802 29379808      6175394    29379808_6175394    0.0729123 
29379808      3386430    29379808_3386430 29379808      3386431    29379808_3386431      0.98531 
29379808      3386430    29379808_3386430 29379808      3810061    29379808_3810061      0.24049 
29379808      3386430    29379808_3386430 29379808      3850079    29379808_3850079    0.0478439 
29379808      3386430    29379808_3386430 29379808      4086655    29379808_4086655     0.111543 
29379808      3386430    29379808_3386430 29379808      4086656    29379808_4086656     0.111543 
29379808      3386430    29379808_3386430 29379808      4509943    29379808_4509943    0.0136601 
29379808      3386430    29379808_3386430 29379808      6175394    29379808_6175394    0.0347076 
29379808      3386431    29379808_3386431 29379808      3810061    29379808_3810061     0.228765 
29379808      3386431    29379808_3386431 29379808      3850079    29379808_3850079    0.0428508 
29379808      3386431    29379808_3386431 29379808      4086655    29379808_4086655    0.0810862 
29379808      3386431    29379808_3386431 29379808      4086656    29379808_4086656    0.0810862 
29379808      3386431    29379808_3386431 29379808      4509943    29379808_4509943   0.00883108 
29379808      3386431    29379808_3386431 29379808      6175394    29379808_6175394    0.0389292 
29379808      3810061    29379808_3810061 29379808      3850079    29379808_3850079   0.00715366 
29379808      3810061    29379808_3810061 29379808      4086655    29379808_4086655    0.0272625 
29379808      3810061    29379808_3810061 29379808      4086656    29379808_4086656    0.0272625 
29379808      3810061    29379808_3810061 29379808      4509943    29379808_4509943     0.033363 
29379808      3810061    29379808_3810061 29379808      6175394    29379808_6175394     0.214897 
29379808      3850079    29379808_3850079 29379808      4086655    29379808_4086655   0.00206588 
29379808      3850079    29379808_3850079 29379808      4086656    29379808_4086656   0.00206588 
29379808      3850079    29379808_3850079 29379808      4509943    29379808_4509943      0.18953 
29379808      3850079    29379808_3850079 29379808      6175394    29379808_6175394    0.0376377 
29379808      4086655    29379808_4086655 29379808      4086656    29379808_4086656            1 
29379808      4086655    29379808_4086655 29379808      4509943    29379808_4509943     0.101019 
29379808      4086655    29379808_4086655 29379808      6175394    29379808_6175394  0.000819835 
29379808      4086656    29379808_4086656 29379808      4509943    29379808_4509943     0.101019 
29379808      4086656    29379808_4086656 29379808      6175394    29379808_6175394  0.000819835 
29379808      4509943    29379808_4509943 29379808      6175394    29379808_6175394      0.07344 
29379810      1716371    29379810_1716371 29379810      2038530    29379810_2038530    0.0140672 
29379810      1716371    29379810_1716371 29379810      2671397    29379810_2671397    0.0357782 
29379810      1716371    29379810_1716371 29379810      2671435    29379810_2671435    0.0414833 
29379810      1716371    29379810_1716371 29379810      2671471    29379810_2671471     0.015209 
29379810      1716371    29379810_1716371 29379810      2671497    29379810_2671497    0.0475012 
29379810      1716371    29379810_1716371 29379810      2671510    29379810_2671510    0.0446016 
29379810      1716371    29379810_1716371 29379810      2671523    29379810_2671523    0.0512566 
29379810      1716371    29379810_1716371 29379810      2671552    29379810_2671552    0.0586852 
29379810      2038530    29379810_2038530 29379810      2671397    29379810_2671397  6.03476e-05 
29379810      2038530    29379810_2038530 29379810      2671435    29379810_2671435  0.000777451 
29379810      2038530    29379810_2038530 29379810      2671471    29379810_2671471    0.0907384 
29379810      2038530    29379810_2038530 29379810      2671497    29379810_2671497   0.00223177 
29379810      2038530    29379810_2038530 29379810      2671510    29379810_2671510  0.000371507 
29379810      2038530    29379810_2038530 29379810      2671523    29379810_2671523  0.000148487 
29379810      2038530    29379810_2038530 29379810      2671552    29379810_2671552  0.000948751 
29379810      2671397    29379810_2671397 29379810      2671435    29379810_2671435     0.744434 
29379810      2671397    29379810_2671397 29379810      2671471    29379810_2671471    0.0149043 
29379810      2671397    29379810_2671397 29379810      2671497    29379810_2671497     0.587237 
29379810      2671397    29379810_2671397 29379810      2671510    29379810_2671510     0.601184 
29379810      2671397    29379810_2671397 29379810      2671523    29379810_2671523     0.595783 
29379810      2671397    29379810_2671397 29379810      2671552    29379810_2671552     0.496283 
29379810      2671435    29379810_2671435 29379810      2671471    29379810_2671471    0.0290834 
29379810      2671435    29379810_2671435 29379810      2671497    29379810_2671497     0.873311 
29379810      2671435    29379810_2671435 29379810      2671510    29379810_2671510     0.879188 
29379810      2671435    29379810_2671435 29379810      2671523    29379810_2671523      0.90348 
29379810      2671435    29379810_2671435 29379810      2671552    29379810_2671552     0.817443 
29379810      2671471    29379810_2671471 29379810      2671497    29379810_2671497    0.0333025 
29379810      2671471    29379810_2671471 29379810      2671510    29379810_2671510    0.0312696 
29379810      2671471    29379810_2671471 29379810      2671523    29379810_2671523    0.0318434 
29379810      2671471    29379810_2671471 29379810      2671552    29379810_2671552    0.0255024 
29379810      2671497    29379810_2671497 29379810      2671510    29379810_2671510     0.878906 
29379810      2671497    29379810_2671497 29379810      2671523    29379810_2671523      0.90084 
29379810      2671497    29379810_2671497 29379810      2671552    29379810_2671552     0.824847 
29379810      2671510    29379810_2671510 29379810      2671523    29379810_2671523     0.967179 
29379810      2671510    29379810_2671510 29379810      2671552    29379810_2671552     0.901603 
29379810      2671523    29379810_2671523 29379810      2671552    29379810_2671552     0.872303 
29379812       545062     29379812_545062 29379812       545124     29379812_545124    0.0289274 
29379813      1104707    29379813_1104707 29379813      1508732    29379813_1508732    0.0437633 
29379813      1104707    29379813_1104707 29379813      1508765    29379813_1508765   0.00249383 
29379813      1104707    29379813_1104707 29379813      1538737    29379813_1538737  6.00765e-05 
29379813      1104707    29379813_1104707 29379813      1693736    29379813_1693736   0.00144721 
29379813      1104707    29379813_1104707 29379813      2186814    29379813_2186814  6.11566e-05 
29379813      1508732    29379813_1508732 29379813      1508765    29379813_1508765   0.00991185 
29379813      1508732    29379813_1508732 29379813      1538737    29379813_1538737    0.0107961 
29379813      1508732    29379813_1508732 29379813      1693736    29379813_1693736   0.00894673 
29379813      1508732    29379813_1508732 29379813      2186814    29379813_2186814    0.0144067 
29379813      1508765    29379813_1508765 29379813      1538737    29379813_1538737     0.554256 
29379813      1508765    29379813_1508765 29379813      1693736    29379813_1693736     0.755913 
29379813      1508765    29379813_1508765 29379813      2186814    29379813_2186814      0.37691 
29379813      1538737    29379813_1538737 29379813      1693736    29379813_1693736     0.823347 
29379813      1538737    29379813_1538737 29379813      2186814    29379813_2186814     0.568813 
29379813      1693736    29379813_1693736 29379813      2186814    29379813_2186814     0.501958 
29379814         8638       29379814_8638 29379814      1150113    29379814_1150113     0.162717 
29379817      2659294    29379817_2659294 29379817      2675047    29379817_2675047       0.5608 
29379817      2659294    29379817_2659294 29379817      2675228    29379817_2675228    0.0619931 
29379817      2659294    29379817_2659294 29379817      3663391    29379817_3663391     0.330777 
29379817      2659294    29379817_2659294 29379817      3663487    29379817_3663487     0.349803 
29379817      2659294    29379817_2659294 29379817      3663601    29379817_3663601     0.404277 
29379817      2659294    29379817_2659294 29379817      3782835    29379817_3782835     0.240291 
29379817      2675047    29379817_2675047 29379817      2675228    29379817_2675228    0.0841022 
29379817      2675047    29379817_2675047 29379817      3663391    29379817_3663391     0.446298 
29379817      2675047    29379817_2675047 29379817      3663487    29379817_3663487     0.474362 
29379817      2675047    29379817_2675047 29379817      3663601    29379817_3663601     0.501182 
29379817      2675047    29379817_2675047 29379817      3782835    29379817_3782835     0.347878 
29379817      2675228    29379817_2675228 29379817      3663391    29379817_3663391    0.0483097 
29379817      2675228    29379817_2675228 29379817      3663487    29379817_3663487    0.0519125 
29379817      2675228    29379817_2675228 29379817      3663601    29379817_3663601    0.0578681 
29379817      2675228    29379817_2675228 29379817      3782835    29379817_3782835    0.0288802 
29379817      3663391    29379817_3663391 29379817      3663487    29379817_3663487     0.834605 
29379817      3663391    29379817_3663391 29379817      3663601    29379817_3663601     0.770545 
29379817      3663391    29379817_3663391 29379817      3782835    29379817_3782835     0.772637 
29379817      3663487    29379817_3663487 29379817      3663601    29379817_3663601     0.867368 
29379817      3663487    29379817_3663487 29379817      3782835    29379817_3782835     0.776918 
29379817      3663601    29379817_3663601 29379817      3782835    29379817_3782835     0.681589 
29379818       229132     29379818_229132 29379818       274907     29379818_274907     0.206334 
29379820      1157978    29379820_1157978 29379820      1158010    29379820_1158010     0.893455 
29379820      1157978    29379820_1157978 29379820      1276709    29379820_1276709     0.689457 
29379820      1157978    29379820_1157978 29379820      1337065    29379820_1337065     0.603793 
29379820      1157978    29379820_1157978 29379820      1337168    29379820_1337168     0.617948 
29379820      1158010    29379820_1158010 29379820      1276709    29379820_1276709     0.704682 
29379820      1158010    29379820_1158010 29379820      1337065    29379820_1337065     0.616856 
29379820      1158010    29379820_1158010 29379820      1337168    29379820_1337168     0.647462 
29379820      1276709    29379820_1276709 29379820      1337065    29379820_1337065     0.585988 
29379820      1276709    29379820_1276709 29379820      1337168    29379820_1337168     0.575317 
29379820      1337065    29379820_1337065 29379820      1337168    29379820_1337168     0.836284 
29379826        67946      29379826_67946 29379826       202882     29379826_202882     0.366755 
29379826        67946      29379826_67946 29379826       428162     29379826_428162     0.138177 
29379826        67946      29379826_67946 29379826       905856     29379826_905856    0.0186726 
29379826       202882     29379826_202882 29379826       428162     29379826_428162      0.30873 
29379826       202882     29379826_202882 29379826       905856     29379826_905856    0.0180036 
29379826       428162     29379826_428162 29379826       905856     29379826_905856    0.0822712 
29379831      1092731    29379831_1092731 29379831      1774724    29379831_1774724     0.058087 
29379831      1092731    29379831_1092731 29379831      1775883    29379831_1775883   0.00723621 
29379831      1092731    29379831_1092731 29379831      1788341    29379831_1788341    0.0993748 
29379831      1092731    29379831_1092731 29379831      1788347    29379831_1788347    0.0993748 
29379831      1092731    29379831_1092731 29379831      1814055    29379831_1814055    0.0153133 
29379831      1092731    29379831_1092731 29379831      1814233    29379831_1814233    0.0935877 
29379831      1092731    29379831_1092731 29379831      1814418    29379831_1814418     0.104119 
29379831      1092731    29379831_1092731 29379831      2244508    29379831_2244508     0.303051 
29379831      1092731    29379831_1092731 29379831      2244554    29379831_2244554     0.105999 
29379831      1092731    29379831_1092731 29379831      2244590    29379831_2244590     0.233681 
29379831      1774724    29379831_1774724 29379831      1775883    29379831_1775883    0.0246281 
29379831      1774724    29379831_1774724 29379831      1788341    29379831_1788341     0.049536 
29379831      1774724    29379831_1774724 29379831      1788347    29379831_1788347     0.049536 
29379831      1774724    29379831_1774724 29379831      1814055    29379831_1814055    0.0144485 
29379831      1774724    29379831_1774724 29379831      1814233    29379831_1814233     0.743004 
29379831      1774724    29379831_1774724 29379831      1814418    29379831_1814418     0.373115 
29379831      1774724    29379831_1774724 29379831      2244508    29379831_2244508     0.340893 
29379831      1774724    29379831_1774724 29379831      2244554    29379831_2244554     0.201469 
29379831      1774724    29379831_1774724 29379831      2244590    29379831_2244590     0.302363 
29379831      1775883    29379831_1775883 29379831      1788341    29379831_1788341    0.0208234 
29379831      1775883    29379831_1775883 29379831      1788347    29379831_1788347    0.0208234 
29379831      1775883    29379831_1775883 29379831      1814055    29379831_1814055   0.00656507 
29379831      1775883    29379831_1775883 29379831      1814233    29379831_1814233   0.00548927 
29379831      1775883    29379831_1775883 29379831      1814418    29379831_1814418    0.0254191 
29379831      1775883    29379831_1775883 29379831      2244508    29379831_2244508    0.0100877 
29379831      1775883    29379831_1775883 29379831      2244554    29379831_2244554    0.0201637 
29379831      1775883    29379831_1775883 29379831      2244590    29379831_2244590   0.00362194 
29379831      1788341    29379831_1788341 29379831      1788347    29379831_1788347            1 
29379831      1788341    29379831_1788341 29379831      1814055    29379831_1814055   0.00434998 
29379831      1788341    29379831_1788341 29379831      1814233    29379831_1814233    0.0561347 
29379831      1788341    29379831_1788341 29379831      1814418    29379831_1814418    0.0238941 
29379831      1788341    29379831_1788341 29379831      2244508    29379831_2244508   0.00484923 
29379831      1788341    29379831_1788341 29379831      2244554    29379831_2244554  0.000308977 
29379831      1788341    29379831_1788341 29379831      2244590    29379831_2244590  3.99701e-05 
29379831      1788347    29379831_1788347 29379831      1814055    29379831_1814055   0.00434998 
29379831      1788347    29379831_1788347 29379831      1814233    29379831_1814233    0.0561347 
29379831      1788347    29379831_1788347 29379831      1814418    29379831_1814418    0.0238941 
29379831      1788347    29379831_1788347 29379831      2244508    29379831_2244508   0.00484923 
29379831      1788347    29379831_1788347 29379831      2244554    29379831_2244554  0.000308977 
29379831      1788347    29379831_1788347 29379831      2244590    29379831_2244590  3.99701e-05 
29379831      1814055    29379831_1814055 29379831      1814233    29379831_1814233    0.0177357 
29379831      1814055    29379831_1814055 29379831      1814418    29379831_1814418    0.0330789 
29379831      1814055    29379831_1814055 29379831      2244508    29379831_2244508    0.0326297 
29379831      1814055    29379831_1814055 29379831      2244554    29379831_2244554    0.0463183 
29379831      1814055    29379831_1814055 29379831      2244590    29379831_2244590    0.0285764 
29379831      1814233    29379831_1814233 29379831      1814418    29379831_1814418     0.347588 
29379831      1814233    29379831_1814233 29379831      2244508    29379831_2244508     0.332518 
29379831      1814233    29379831_1814233 29379831      2244554    29379831_2244554     0.205384 
29379831      1814233    29379831_1814233 29379831      2244590    29379831_2244590     0.314705 
29379831      1814418    29379831_1814418 29379831      2244508    29379831_2244508     0.245196 
29379831      1814418    29379831_1814418 29379831      2244554    29379831_2244554     0.119536 
29379831      1814418    29379831_1814418 29379831      2244590    29379831_2244590     0.225484 
29379831      2244508    29379831_2244508 29379831      2244554    29379831_2244554     0.603887 
29379831      2244508    29379831_2244508 29379831      2244590    29379831_2244590     0.790158 
29379831      2244554    29379831_2244554 29379831      2244590    29379831_2244590      0.58479 
29379836       669710     29379836_669710 29379836       669908     29379836_669908   0.00268817 
29379837       296466     29379837_296466 29379837       296525     29379837_296525    0.0269836 
29379839       760197     29379839_760197 29379839       760232     29379839_760232     0.907402 
29379839       760197     29379839_760197 29379839       760290     29379839_760290     0.753507 
29379839       760197     29379839_760197 29379839       760298     29379839_760298     0.788663 
29379839       760197     29379839_760197 29379839       760430     29379839_760430     0.580424 
29379839       760197     29379839_760197 29379839      1339115    29379839_1339115     0.111918 
29379839       760197     29379839_760197 29379839      1740768    29379839_1740768    0.0598303 
29379839       760232     29379839_760232 29379839       760290     29379839_760290     0.787742 
29379839       760232     29379839_760232 29379839       760298     29379839_760298     0.823673 
29379839       760232     29379839_760232 29379839       760430     29379839_760430     0.632451 
29379839       760232     29379839_760232 29379839      1339115    29379839_1339115    0.0950377 
29379839       760232     29379839_760232 29379839      1740768    29379839_1740768    0.0421982 
29379839       760290     29379839_760290 29379839       760298     29379839_760298     0.957183 
29379839       760290     29379839_760290 29379839       760430     29379839_760430     0.697136 
29379839       760290     29379839_760290 29379839      1339115    29379839_1339115     0.120565 
29379839       760290     29379839_760290 29379839      1740768    29379839_1740768    0.0558744 
29379839       760298     29379839_760298 29379839       760430     29379839_760430     0.729069 
29379839       760298     29379839_760298 29379839      1339115    29379839_1339115     0.112186 
29379839       760298     29379839_760298 29379839      1740768    29379839_1740768    0.0507529 
29379839       760430     29379839_760430 29379839      1339115    29379839_1339115    0.0919635 
29379839       760430     29379839_760430 29379839      1740768    29379839_1740768    0.0591767 
29379839      1339115    29379839_1339115 29379839      1740768    29379839_1740768    0.0259877 
29379840       666164     29379840_666164 29379840      1226753    29379840_1226753     0.108743 
29379843         5331       29379843_5331 29379843       266433     29379843_266433    0.0752516 
29379843         5331       29379843_5331 29379843       266834     29379843_266834    0.0824596 
29379843         5331       29379843_5331 29379843       266855     29379843_266855    0.0907296 
29379843       266433     29379843_266433 29379843       266834     29379843_266834     0.598963 
29379843       266433     29379843_266433 29379843       266855     29379843_266855     0.538321 
29379843       266834     29379843_266834 29379843       266855     29379843_266855      0.84075 
29379844       511707     29379844_511707 29379844       511749     29379844_511749     0.508689 
29379845        21621      29379845_21621 29379845       124944     29379845_124944    0.0676569 
29379845        21621      29379845_21621 29379845      1374161    29379845_1374161    0.0471535 
29379845        21621      29379845_21621 29379845      1477458    29379845_1477458    0.0196669 
29379845       124944     29379845_124944 29379845      1374161    29379845_1374161     0.209796 
29379845       124944     29379845_124944 29379845      1477458    29379845_1477458     0.263314 
29379845      1374161    29379845_1374161 29379845      1477458    29379845_1477458     0.630133 
29379850       222267     29379850_222267 29379850       222698     29379850_222698      0.53094 
29379850       222267     29379850_222267 29379850       226498     29379850_226498  0.000884351 
29379850       222267     29379850_222267 29379850       226539     29379850_226539     0.451078 
29379850       222267     29379850_222267 29379850       277019     29379850_277019     0.205064 
29379850       222267     29379850_222267 29379850       310799     29379850_310799     0.580403 
29379850       222267     29379850_222267 29379850      1293529    29379850_1293529    0.0740406 
29379850       222267     29379850_222267 29379850      1346218    29379850_1346218    0.0932968 
29379850       222267     29379850_222267 29379850      2264245    29379850_2264245     0.153474 
29379850       222267     29379850_222267 29379850      2264284    29379850_2264284     0.190459 
29379850       222267     29379850_222267 29379850      2264546    29379850_2264546      0.16693 
29379850       222267     29379850_222267 29379850      2264596    29379850_2264596  0.000748499 
29379850       222267     29379850_222267 29379850      2264643    29379850_2264643     0.114888 
29379850       222698     29379850_222698 29379850       226498     29379850_226498    0.0166534 
29379850       222698     29379850_222698 29379850       226539     29379850_226539     0.663232 
29379850       222698     29379850_222698 29379850       277019     29379850_277019     0.216143 
29379850       222698     29379850_222698 29379850       310799     29379850_310799     0.661145 
29379850       222698     29379850_222698 29379850      1293529    29379850_1293529    0.0606186 
29379850       222698     29379850_222698 29379850      1346218    29379850_1346218       0.1093 
29379850       222698     29379850_222698 29379850      2264245    29379850_2264245     0.120097 
29379850       222698     29379850_222698 29379850      2264284    29379850_2264284     0.155593 
29379850       222698     29379850_222698 29379850      2264546    29379850_2264546    0.0771767 
29379850       222698     29379850_222698 29379850      2264596    29379850_2264596    0.0011151 
29379850       222698     29379850_222698 29379850      2264643    29379850_2264643     0.127318 
29379850       226498     29379850_226498 29379850       226539     29379850_226539    0.0164967 
29379850       226498     29379850_226498 29379850       277019     29379850_277019    0.0704174 
29379850       226498     29379850_226498 29379850       310799     29379850_310799    0.0112118 
29379850       226498     29379850_226498 29379850      1293529    29379850_1293529   0.00043956 
29379850       226498     29379850_226498 29379850      1346218    29379850_1346218   0.00386235 
29379850       226498     29379850_226498 29379850      2264245    29379850_2264245   0.00545454 
29379850       226498     29379850_226498 29379850      2264284    29379850_2264284   0.00273505 
29379850       226498     29379850_226498 29379850      2264546    29379850_2264546   0.00118325 
29379850       226498     29379850_226498 29379850      2264596    29379850_2264596    0.0145206 
29379850       226498     29379850_226498 29379850      2264643    29379850_2264643   0.00981681 
29379850       226539     29379850_226539 29379850       277019     29379850_277019       0.1607 
29379850       226539     29379850_226539 29379850       310799     29379850_310799     0.445077 
29379850       226539     29379850_226539 29379850      1293529    29379850_1293529     0.063921 
29379850       226539     29379850_226539 29379850      1346218    29379850_1346218     0.141416 
29379850       226539     29379850_226539 29379850      2264245    29379850_2264245     0.151829 
29379850       226539     29379850_226539 29379850      2264284    29379850_2264284     0.163594 
29379850       226539     29379850_226539 29379850      2264546    29379850_2264546     0.143359 
29379850       226539     29379850_226539 29379850      2264596    29379850_2264596  0.000514223 
29379850       226539     29379850_226539 29379850      2264643    29379850_2264643     0.190934 
29379850       277019     29379850_277019 29379850       310799     29379850_310799     0.282637 
29379850       277019     29379850_277019 29379850      1293529    29379850_1293529     0.138737 
29379850       277019     29379850_277019 29379850      1346218    29379850_1346218     0.247606 
29379850       277019     29379850_277019 29379850      2264245    29379850_2264245     0.079967 
29379850       277019     29379850_277019 29379850      2264284    29379850_2264284    0.0780451 
29379850       277019     29379850_277019 29379850      2264546    29379850_2264546     0.104514 
29379850       277019     29379850_277019 29379850      2264596    29379850_2264596     0.160295 
29379850       277019     29379850_277019 29379850      2264643    29379850_2264643    0.0976807 
29379850       310799     29379850_310799 29379850      1293529    29379850_1293529    0.0671106 
29379850       310799     29379850_310799 29379850      1346218    29379850_1346218     0.115119 
29379850       310799     29379850_310799 29379850      2264245    29379850_2264245     0.223244 
29379850       310799     29379850_310799 29379850      2264284    29379850_2264284     0.242038 
29379850       310799     29379850_310799 29379850      2264546    29379850_2264546     0.186496 
29379850       310799     29379850_310799 29379850      2264596    29379850_2264596  0.000696382 
29379850       310799     29379850_310799 29379850      2264643    29379850_2264643     0.189413 
29379850      1293529    29379850_1293529 29379850      1346218    29379850_1346218    0.0860214 
29379850      1293529    29379850_1293529 29379850      2264245    29379850_2264245    0.0274958 
29379850      1293529    29379850_1293529 29379850      2264284    29379850_2264284    0.0241524 
29379850      1293529    29379850_1293529 29379850      2264546    29379850_2264546    0.0358053 
29379850      1293529    29379850_1293529 29379850      2264596    29379850_2264596     0.031946 
29379850      1293529    29379850_1293529 29379850      2264643    29379850_2264643    0.0202005 
29379850      1346218    29379850_1346218 29379850      2264245    29379850_2264245     0.193482 
29379850      1346218    29379850_1346218 29379850      2264284    29379850_2264284     0.162772 
29379850      1346218    29379850_1346218 29379850      2264546    29379850_2264546     0.216923 
29379850      1346218    29379850_1346218 29379850      2264596    29379850_2264596     0.151213 
29379850      1346218    29379850_1346218 29379850      2264643    29379850_2264643     0.214086 
29379850      2264245    29379850_2264245 29379850      2264284    29379850_2264284     0.782468 
29379850      2264245    29379850_2264245 29379850      2264546    29379850_2264546     0.656076 
29379850      2264245    29379850_2264245 29379850      2264596    29379850_2264596    0.0317093 
29379850      2264245    29379850_2264245 29379850      2264643    29379850_2264643     0.654387 
29379850      2264284    29379850_2264284 29379850      2264546    29379850_2264546     0.700401 
29379850      2264284    29379850_2264284 29379850      2264596    29379850_2264596    0.0200438 
29379850      2264284    29379850_2264284 29379850      2264643    29379850_2264643     0.642966 
29379850      2264546    29379850_2264546 29379850      2264596    29379850_2264596    0.0286362 
29379850      2264546    29379850_2264546 29379850      2264643    29379850_2264643     0.708796 
29379850      2264596    29379850_2264596 29379850      2264643    29379850_2264643    0.0162507 
29379856      1080023    29379856_1080023 29379856      1080028    29379856_1080028            1 
29379856      1080023    29379856_1080023 29379856      1080073    29379856_1080073     0.903673 
29379856      1080023    29379856_1080023 29379856      1080077    29379856_1080077     0.953264 
29379856      1080023    29379856_1080023 29379856      1080081    29379856_1080081     0.953264 
29379856      1080023    29379856_1080023 29379856      1080105    29379856_1080105     0.904822 
29379856      1080023    29379856_1080023 29379856      1080157    29379856_1080157     0.855246 
29379856      1080023    29379856_1080023 29379856      1080160    29379856_1080160     0.904689 
29379856      1080023    29379856_1080023 29379856      1080162    29379856_1080162     0.855246 
29379856      1080028    29379856_1080028 29379856      1080073    29379856_1080073     0.903673 
29379856      1080028    29379856_1080028 29379856      1080077    29379856_1080077     0.953264 
29379856      1080028    29379856_1080028 29379856      1080081    29379856_1080081     0.953264 
29379856      1080028    29379856_1080028 29379856      1080105    29379856_1080105     0.904822 
29379856      1080028    29379856_1080028 29379856      1080157    29379856_1080157     0.855246 
29379856      1080028    29379856_1080028 29379856      1080160    29379856_1080160     0.904689 
29379856      1080028    29379856_1080028 29379856      1080162    29379856_1080162     0.855246 
29379856      1080073    29379856_1080073 29379856      1080077    29379856_1080077     0.953264 
29379856      1080073    29379856_1080073 29379856      1080081    29379856_1080081     0.953264 
29379856      1080073    29379856_1080073 29379856      1080105    29379856_1080105     0.904822 
29379856      1080073    29379856_1080073 29379856      1080157    29379856_1080157     0.855246 
29379856      1080073    29379856_1080073 29379856      1080160    29379856_1080160     0.904689 
29379856      1080073    29379856_1080073 29379856      1080162    29379856_1080162     0.855246 
29379856      1080077    29379856_1080077 29379856      1080081    29379856_1080081            1 
29379856      1080077    29379856_1080077 29379856      1080105    29379856_1080105     0.943378 
29379856      1080077    29379856_1080077 29379856      1080157    29379856_1080157     0.897244 
29379856      1080077    29379856_1080077 29379856      1080160    29379856_1080160       0.9433 
29379856      1080077    29379856_1080077 29379856      1080162    29379856_1080162     0.897244 
29379856      1080081    29379856_1080081 29379856      1080105    29379856_1080105     0.943378 
29379856      1080081    29379856_1080081 29379856      1080157    29379856_1080157     0.897244 
29379856      1080081    29379856_1080081 29379856      1080160    29379856_1080160       0.9433 
29379856      1080081    29379856_1080081 29379856      1080162    29379856_1080162     0.897244 
29379856      1080105    29379856_1080105 29379856      1080157    29379856_1080157     0.951532 
29379856      1080105    29379856_1080105 29379856      1080160    29379856_1080160            1 
29379856      1080105    29379856_1080105 29379856      1080162    29379856_1080162     0.951532 
29379856      1080157    29379856_1080157 29379856      1080160    29379856_1080160     0.951532 
29379856      1080157    29379856_1080157 29379856      1080162    29379856_1080162            1 
29379856      1080160    29379856_1080160 29379856      1080162    29379856_1080162     0.951532 
29379857       163491     29379857_163491 29379857       163553     29379857_163553    0.0887461 
29379857       163491     29379857_163491 29379857      1311292    29379857_1311292     0.213718 
29379857       163491     29379857_163491 29379857      1311419    29379857_1311419     0.186229 
29379857       163491     29379857_163491 29379857      1311861    29379857_1311861     0.184991 
29379857       163491     29379857_163491 29379857      1311921    29379857_1311921     0.177769 
29379857       163491     29379857_163491 29379857      1405112    29379857_1405112     0.133281 
29379857       163491     29379857_163491 29379857      1405170    29379857_1405170     0.152459 
29379857       163491     29379857_163491 29379857      1406428    29379857_1406428     0.216701 
29379857       163491     29379857_163491 29379857      1406515    29379857_1406515     0.231413 
29379857       163491     29379857_163491 29379857      1406521    29379857_1406521     0.231413 
29379857       163491     29379857_163491 29379857      1406946    29379857_1406946     0.142855 
29379857       163491     29379857_163491 29379857      1406951    29379857_1406951     0.142855 
29379857       163491     29379857_163491 29379857      1406979    29379857_1406979     0.165447 
29379857       163491     29379857_163491 29379857      1407086    29379857_1407086     0.131761 
29379857       163553     29379857_163553 29379857      1311292    29379857_1311292   0.00665076 
29379857       163553     29379857_163553 29379857      1311419    29379857_1311419    0.0113149 
29379857       163553     29379857_163553 29379857      1311861    29379857_1311861   0.00469795 
29379857       163553     29379857_163553 29379857      1311921    29379857_1311921   0.00766426 
29379857       163553     29379857_163553 29379857      1405112    29379857_1405112   0.00844819 
29379857       163553     29379857_163553 29379857      1405170    29379857_1405170   0.00743625 
29379857       163553     29379857_163553 29379857      1406428    29379857_1406428    0.0301143 
29379857       163553     29379857_163553 29379857      1406515    29379857_1406515    0.0282186 
29379857       163553     29379857_163553 29379857      1406521    29379857_1406521    0.0282186 
29379857       163553     29379857_163553 29379857      1406946    29379857_1406946   0.00965158 
29379857       163553     29379857_163553 29379857      1406951    29379857_1406951   0.00965158 
29379857       163553     29379857_163553 29379857      1406979    29379857_1406979   0.00599084 
29379857       163553     29379857_163553 29379857      1407086    29379857_1407086   0.00625388 
29379857      1311292    29379857_1311292 29379857      1311419    29379857_1311419     0.763494 
29379857      1311292    29379857_1311292 29379857      1311861    29379857_1311861     0.881354 
29379857      1311292    29379857_1311292 29379857      1311921    29379857_1311921     0.812284 
29379857      1311292    29379857_1311292 29379857      1405112    29379857_1405112     0.656875 
29379857      1311292    29379857_1311292 29379857      1405170    29379857_1405170     0.743099 
29379857      1311292    29379857_1311292 29379857      1406428    29379857_1406428     0.699402 
29379857      1311292    29379857_1311292 29379857      1406515    29379857_1406515     0.878989 
29379857      1311292    29379857_1311292 29379857      1406521    29379857_1406521     0.878989 
29379857      1311292    29379857_1311292 29379857      1406946    29379857_1406946     0.706777 
29379857      1311292    29379857_1311292 29379857      1406951    29379857_1406951     0.706777 
29379857      1311292    29379857_1311292 29379857      1406979    29379857_1406979     0.808834 
29379857      1311292    29379857_1311292 29379857      1407086    29379857_1407086       0.6048 
29379857      1311419    29379857_1311419 29379857      1311861    29379857_1311861     0.759378 
29379857      1311419    29379857_1311419 29379857      1311921    29379857_1311921     0.734369 
29379857      1311419    29379857_1311419 29379857      1405112    29379857_1405112     0.658708 
29379857      1311419    29379857_1311419 29379857      1405170    29379857_1405170     0.660812 
29379857      1311419    29379857_1311419 29379857      1406428    29379857_1406428     0.685799 
29379857      1311419    29379857_1311419 29379857      1406515    29379857_1406515     0.772176 
29379857      1311419    29379857_1311419 29379857      1406521    29379857_1406521     0.772176 
29379857      1311419    29379857_1311419 29379857      1406946    29379857_1406946     0.590649 
29379857      1311419    29379857_1311419 29379857      1406951    29379857_1406951     0.590649 
29379857      1311419    29379857_1311419 29379857      1406979    29379857_1406979     0.702068 
29379857      1311419    29379857_1311419 29379857      1407086    29379857_1407086     0.739622 
29379857      1311861    29379857_1311861 29379857      1311921    29379857_1311921     0.890314 
29379857      1311861    29379857_1311861 29379857      1405112    29379857_1405112     0.598549 
29379857      1311861    29379857_1311861 29379857      1405170    29379857_1405170     0.675652 
29379857      1311861    29379857_1311861 29379857      1406428    29379857_1406428     0.770202 
29379857      1311861    29379857_1311861 29379857      1406515    29379857_1406515     0.858248 
29379857      1311861    29379857_1311861 29379857      1406521    29379857_1406521     0.858248 
29379857      1311861    29379857_1311861 29379857      1406946    29379857_1406946     0.700374 
29379857      1311861    29379857_1311861 29379857      1406951    29379857_1406951     0.700374 
29379857      1311861    29379857_1311861 29379857      1406979    29379857_1406979       0.8647 
29379857      1311861    29379857_1311861 29379857      1407086    29379857_1407086     0.736382 
29379857      1311921    29379857_1311921 29379857      1405112    29379857_1405112     0.502567 
29379857      1311921    29379857_1311921 29379857      1405170    29379857_1405170     0.652739 
29379857      1311921    29379857_1311921 29379857      1406428    29379857_1406428     0.694889 
29379857      1311921    29379857_1311921 29379857      1406515    29379857_1406515      0.78073 
29379857      1311921    29379857_1311921 29379857      1406521    29379857_1406521      0.78073 
29379857      1311921    29379857_1311921 29379857      1406946    29379857_1406946     0.601368 
29379857      1311921    29379857_1311921 29379857      1406951    29379857_1406951     0.601368 
29379857      1311921    29379857_1311921 29379857      1406979    29379857_1406979     0.795563 
29379857      1311921    29379857_1311921 29379857      1407086    29379857_1407086     0.647254 
29379857      1405112    29379857_1405112 29379857      1405170    29379857_1405170     0.901994 
29379857      1405112    29379857_1405112 29379857      1406428    29379857_1406428     0.528201 
29379857      1405112    29379857_1405112 29379857      1406515    29379857_1406515     0.686114 
29379857      1405112    29379857_1405112 29379857      1406521    29379857_1406521     0.686114 
29379857      1405112    29379857_1405112 29379857      1406946    29379857_1406946     0.703954 
29379857      1405112    29379857_1405112 29379857      1406951    29379857_1406951     0.703954 
29379857      1405112    29379857_1405112 29379857      1406979    29379857_1406979     0.654647 
29379857      1405112    29379857_1405112 29379857      1407086    29379857_1407086     0.646262 
29379857      1405170    29379857_1405170 29379857      1406428    29379857_1406428     0.614853 
29379857      1405170    29379857_1405170 29379857      1406515    29379857_1406515     0.736796 
29379857      1405170    29379857_1405170 29379857      1406521    29379857_1406521     0.736796 
29379857      1405170    29379857_1405170 29379857      1406946    29379857_1406946     0.747745 
29379857      1405170    29379857_1405170 29379857      1406951    29379857_1406951     0.747745 
29379857      1405170    29379857_1405170 29379857      1406979    29379857_1406979     0.741517 
29379857      1405170    29379857_1405170 29379857      1407086    29379857_1407086     0.676628 
29379857      1406428    29379857_1406428 29379857      1406515    29379857_1406515      0.79385 
29379857      1406428    29379857_1406428 29379857      1406521    29379857_1406521      0.79385 
29379857      1406428    29379857_1406428 29379857      1406946    29379857_1406946     0.770202 
29379857      1406428    29379857_1406428 29379857      1406951    29379857_1406951     0.770202 
29379857      1406428    29379857_1406428 29379857      1406979    29379857_1406979     0.692397 
29379857      1406428    29379857_1406428 29379857      1407086    29379857_1407086     0.600738 
29379857      1406515    29379857_1406515 29379857      1406521    29379857_1406521            1 
29379857      1406515    29379857_1406515 29379857      1406946    29379857_1406946     0.764787 
29379857      1406515    29379857_1406515 29379857      1406951    29379857_1406951     0.764787 
29379857      1406515    29379857_1406515 29379857      1406979    29379857_1406979     0.777446 
29379857      1406515    29379857_1406515 29379857      1407086    29379857_1407086     0.735686 
29379857      1406521    29379857_1406521 29379857      1406946    29379857_1406946     0.764787 
29379857      1406521    29379857_1406521 29379857      1406951    29379857_1406951     0.764787 
29379857      1406521    29379857_1406521 29379857      1406979    29379857_1406979     0.777446 
29379857      1406521    29379857_1406521 29379857      1407086    29379857_1407086     0.735686 
29379857      1406946    29379857_1406946 29379857      1406951    29379857_1406951            1 
29379857      1406946    29379857_1406946 29379857      1406979    29379857_1406979     0.812367 
29379857      1406946    29379857_1406946 29379857      1407086    29379857_1407086      0.59734 
29379857      1406951    29379857_1406951 29379857      1406979    29379857_1406979     0.812367 
29379857      1406951    29379857_1406951 29379857      1407086    29379857_1407086      0.59734 
29379857      1406979    29379857_1406979 29379857      1407086    29379857_1407086     0.713856 
29379861       333819     29379861_333819 29379861      3101786    29379861_3101786    0.0085193 
29379861       333819     29379861_333819 29379861      3106880    29379861_3106880   0.00386588 
29379861       333819     29379861_333819 29379861      3109715    29379861_3109715  0.000183004 
29379861       333819     29379861_333819 29379861      3109717    29379861_3109717  4.19474e-05 
29379861      3101786    29379861_3101786 29379861      3106880    29379861_3106880     0.422432 
29379861      3101786    29379861_3101786 29379861      3109715    29379861_3109715     0.661929 
29379861      3101786    29379861_3101786 29379861      3109717    29379861_3109717     0.668739 
29379861      3106880    29379861_3106880 29379861      3109715    29379861_3109715     0.444844 
29379861      3106880    29379861_3106880 29379861      3109717    29379861_3109717     0.440794 
29379861      3109715    29379861_3109715 29379861      3109717    29379861_3109717     0.973806 
29379862       320547     29379862_320547 29379862       320608     29379862_320608     0.889255 
29379862       320547     29379862_320547 29379862       419351     29379862_419351    0.0187809 
29379862       320547     29379862_320547 29379862      1940905    29379862_1940905   0.00968263 
29379862       320547     29379862_320547 29379862      1940966    29379862_1940966     0.010411 
29379862       320547     29379862_320547 29379862      1941025    29379862_1941025    0.0069657 
29379862       320608     29379862_320608 29379862       419351     29379862_419351   0.00992182 
29379862       320608     29379862_320608 29379862      1940905    29379862_1940905    0.0106804 
29379862       320608     29379862_320608 29379862      1940966    29379862_1940966   0.00113367 
29379862       320608     29379862_320608 29379862      1941025    29379862_1941025   0.00184989 
29379862       419351     29379862_419351 29379862      1940905    29379862_1940905  0.000367021 
29379862       419351     29379862_419351 29379862      1940966    29379862_1940966     0.025739 
29379862       419351     29379862_419351 29379862      1941025    29379862_1941025     0.012446 
29379862      1940905    29379862_1940905 29379862      1940966    29379862_1940966     0.177801 
29379862      1940905    29379862_1940905 29379862      1941025    29379862_1941025      0.19382 
29379862      1940966    29379862_1940966 29379862      1941025    29379862_1941025     0.851698 
29379865       466569     29379865_466569 29379865       480383     29379865_480383    0.0332851 
29379865       466569     29379865_466569 29379865       486744     29379865_486744      0.02537 
29379865       466569     29379865_466569 29379865       611808     29379865_611808     0.088057 
29379865       466569     29379865_466569 29379865       623190     29379865_623190     0.154647 
29379865       466569     29379865_466569 29379865       625918     29379865_625918     0.127273 
29379865       466569     29379865_466569 29379865       625993     29379865_625993    0.0441833 
29379865       480383     29379865_480383 29379865       486744     29379865_486744     0.565682 
29379865       480383     29379865_480383 29379865       611808     29379865_611808    0.0500295 
29379865       480383     29379865_480383 29379865       623190     29379865_623190    0.0349365 
29379865       480383     29379865_480383 29379865       625918     29379865_625918    0.0376727 
29379865       480383     29379865_480383 29379865       625993     29379865_625993    0.0126992 
29379865       486744     29379865_486744 29379865       611808     29379865_611808     0.027105 
29379865       486744     29379865_486744 29379865       623190     29379865_623190    0.0172592 
29379865       486744     29379865_486744 29379865       625918     29379865_625918     0.024699 
29379865       486744     29379865_486744 29379865       625993     29379865_625993    0.0105926 
29379865       611808     29379865_611808 29379865       623190     29379865_623190     0.646311 
29379865       611808     29379865_611808 29379865       625918     29379865_625918      0.72959 
29379865       611808     29379865_611808 29379865       625993     29379865_625993    0.0568417 
29379865       623190     29379865_623190 29379865       625918     29379865_625918      0.58788 
29379865       623190     29379865_623190 29379865       625993     29379865_625993    0.0316442 
29379865       625918     29379865_625918 29379865       625993     29379865_625993    0.0769616 
29379867       262795     29379867_262795 29379867       264488     29379867_264488    0.0187132 
29379867       262795     29379867_262795 29379867       282031     29379867_282031    0.0392817 
29379867       262795     29379867_262795 29379867       282142     29379867_282142    0.0478927 
29379867       264488     29379867_264488 29379867       282031     29379867_282031    0.0462938 
29379867       264488     29379867_264488 29379867       282142     29379867_282142     0.548352 
29379867       282031     29379867_282031 29379867       282142     29379867_282142    0.0261761 
29379871       237281     29379871_237281 29379871       295253     29379871_295253    0.0287535 
29379871       237281     29379871_237281 29379871      1053920    29379871_1053920     0.112093 
29379871       237281     29379871_237281 29379871      1234682    29379871_1234682     0.159082 
29379871       237281     29379871_237281 29379871      1274497    29379871_1274497     0.149975 
29379871       237281     29379871_237281 29379871      2056626    29379871_2056626    0.0199428 
29379871       237281     29379871_237281 29379871      2166162    29379871_2166162    0.0206843 
29379871       237281     29379871_237281 29379871      2166205    29379871_2166205    0.0118511 
29379871       237281     29379871_237281 29379871      2185590    29379871_2185590  0.000982492 
29379871       237281     29379871_237281 29379871      2185602    29379871_2185602   0.00525278 
29379871       237281     29379871_237281 29379871      2185817    29379871_2185817    0.0250085 
29379871       237281     29379871_237281 29379871      2563306    29379871_2563306  0.000238949 
29379871       237281     29379871_237281 29379871      2609196    29379871_2609196   0.00341008 
29379871       237281     29379871_237281 29379871      2609232    29379871_2609232   0.00145464 
29379871       237281     29379871_237281 29379871      2609286    29379871_2609286   0.00417919 
29379871       237281     29379871_237281 29379871      2609312    29379871_2609312     0.016288 
29379871       237281     29379871_237281 29379871      2612529    29379871_2612529   0.00265752 
29379871       237281     29379871_237281 29379871      2626368    29379871_2626368   0.00113366 
29379871       237281     29379871_237281 29379871      2626914    29379871_2626914    0.0121235 
29379871       237281     29379871_237281 29379871      2626948    29379871_2626948    0.0105527 
29379871       237281     29379871_237281 29379871      2626949    29379871_2626949    0.0114572 
29379871       237281     29379871_237281 29379871      2743768    29379871_2743768  1.13485e-06 
29379871       237281     29379871_237281 29379871      2818460    29379871_2818460  0.000876685 
29379871       237281     29379871_237281 29379871      2888674    29379871_2888674  0.000372905 
29379871       237281     29379871_237281 29379871      3529493    29379871_3529493  0.000365504 
29379871       237281     29379871_237281 29379871      3549388    29379871_3549388  0.000181087 
29379871       237281     29379871_237281 29379871      3653293    29379871_3653293   0.00321493 
29379871       237281     29379871_237281 29379871      3796682    29379871_3796682   0.00172328 
29379871       237281     29379871_237281 29379871      3843961    29379871_3843961   0.00978965 
29379871       237281     29379871_237281 29379871      3843975    29379871_3843975   0.00648304 
29379871       237281     29379871_237281 29379871      4217509    29379871_4217509    0.0145855 
29379871       295253     29379871_295253 29379871      1053920    29379871_1053920   0.00623219 
29379871       295253     29379871_295253 29379871      1234682    29379871_1234682    0.0579134 
29379871       295253     29379871_295253 29379871      1274497    29379871_1274497    0.0454511 
29379871       295253     29379871_295253 29379871      2056626    29379871_2056626     0.043503 
29379871       295253     29379871_295253 29379871      2166162    29379871_2166162      0.21336 
29379871       295253     29379871_295253 29379871      2166205    29379871_2166205    0.0310716 
29379871       295253     29379871_295253 29379871      2185590    29379871_2185590     0.289703 
29379871       295253     29379871_295253 29379871      2185602    29379871_2185602    0.0313817 
29379871       295253     29379871_295253 29379871      2185817    29379871_2185817    0.0354324 
29379871       295253     29379871_295253 29379871      2563306    29379871_2563306     0.148148 
29379871       295253     29379871_295253 29379871      2609196    29379871_2609196     0.137166 
29379871       295253     29379871_295253 29379871      2609232    29379871_2609232     0.134776 
29379871       295253     29379871_295253 29379871      2609286    29379871_2609286     0.161944 
29379871       295253     29379871_295253 29379871      2609312    29379871_2609312    0.0213686 
29379871       295253     29379871_295253 29379871      2612529    29379871_2612529     0.208507 
29379871       295253     29379871_295253 29379871      2626368    29379871_2626368     0.189193 
29379871       295253     29379871_295253 29379871      2626914    29379871_2626914     0.135805 
29379871       295253     29379871_295253 29379871      2626948    29379871_2626948     0.117977 
29379871       295253     29379871_295253 29379871      2626949    29379871_2626949     0.108455 
29379871       295253     29379871_295253 29379871      2743768    29379871_2743768    0.0282224 
29379871       295253     29379871_295253 29379871      2818460    29379871_2818460    0.0782033 
29379871       295253     29379871_295253 29379871      2888674    29379871_2888674    0.0562487 
29379871       295253     29379871_295253 29379871      3529493    29379871_3529493     0.055415 
29379871       295253     29379871_295253 29379871      3549388    29379871_3549388    0.0518371 
29379871       295253     29379871_295253 29379871      3653293    29379871_3653293    0.0832791 
29379871       295253     29379871_295253 29379871      3796682    29379871_3796682    0.0515698 
29379871       295253     29379871_295253 29379871      3843961    29379871_3843961    0.0629646 
29379871       295253     29379871_295253 29379871      3843975    29379871_3843975    0.0672891 
29379871       295253     29379871_295253 29379871      4217509    29379871_4217509    0.0412373 
29379871      1053920    29379871_1053920 29379871      1234682    29379871_1234682     0.660499 
29379871      1053920    29379871_1053920 29379871      1274497    29379871_1274497     0.600638 
29379871      1053920    29379871_1053920 29379871      2056626    29379871_2056626    0.0755846 
29379871      1053920    29379871_1053920 29379871      2166162    29379871_2166162    0.0852923 
29379871      1053920    29379871_1053920 29379871      2166205    29379871_2166205     0.164205 
29379871      1053920    29379871_1053920 29379871      2185590    29379871_2185590    0.0336865 
29379871      1053920    29379871_1053920 29379871      2185602    29379871_2185602      0.13316 
29379871      1053920    29379871_1053920 29379871      2185817    29379871_2185817     0.103026 
29379871      1053920    29379871_1053920 29379871      2563306    29379871_2563306      0.02442 
29379871      1053920    29379871_1053920 29379871      2609196    29379871_2609196     0.012927 
29379871      1053920    29379871_1053920 29379871      2609232    29379871_2609232     0.018211 
29379871      1053920    29379871_1053920 29379871      2609286    29379871_2609286    0.0354836 
29379871      1053920    29379871_1053920 29379871      2609312    29379871_2609312    0.0188448 
29379871      1053920    29379871_1053920 29379871      2612529    29379871_2612529    0.0400211 
29379871      1053920    29379871_1053920 29379871      2626368    29379871_2626368    0.0213258 
29379871      1053920    29379871_1053920 29379871      2626914    29379871_2626914    0.0420901 
29379871      1053920    29379871_1053920 29379871      2626948    29379871_2626948    0.0429152 
29379871      1053920    29379871_1053920 29379871      2626949    29379871_2626949    0.0334285 
29379871      1053920    29379871_1053920 29379871      2743768    29379871_2743768   0.00278466 
29379871      1053920    29379871_1053920 29379871      2818460    29379871_2818460    0.0088221 
29379871      1053920    29379871_1053920 29379871      2888674    29379871_2888674   0.00994398 
29379871      1053920    29379871_1053920 29379871      3529493    29379871_3529493    0.0529119 
29379871      1053920    29379871_1053920 29379871      3549388    29379871_3549388    0.0283853 
29379871      1053920    29379871_1053920 29379871      3653293    29379871_3653293    0.0303189 
29379871      1053920    29379871_1053920 29379871      3796682    29379871_3796682    0.0294738 
29379871      1053920    29379871_1053920 29379871      3843961    29379871_3843961   0.00605229 
29379871      1053920    29379871_1053920 29379871      3843975    29379871_3843975   0.00809379 
29379871      1053920    29379871_1053920 29379871      4217509    29379871_4217509  0.000868486 
29379871      1234682    29379871_1234682 29379871      1274497    29379871_1274497     0.766197 
29379871      1234682    29379871_1234682 29379871      2056626    29379871_2056626     0.128659 
29379871      1234682    29379871_1234682 29379871      2166162    29379871_2166162    0.0587933 
29379871      1234682    29379871_1234682 29379871      2166205    29379871_2166205     0.147882 
29379871      1234682    29379871_1234682 29379871      2185590    29379871_2185590    0.0748455 
29379871      1234682    29379871_1234682 29379871      2185602    29379871_2185602     0.114929 
29379871      1234682    29379871_1234682 29379871      2185817    29379871_2185817     0.141644 
29379871      1234682    29379871_1234682 29379871      2563306    29379871_2563306    0.0881249 
29379871      1234682    29379871_1234682 29379871      2609196    29379871_2609196     0.063275 
29379871      1234682    29379871_1234682 29379871      2609232    29379871_2609232    0.0648922 
29379871      1234682    29379871_1234682 29379871      2609286    29379871_2609286    0.0894716 
29379871      1234682    29379871_1234682 29379871      2609312    29379871_2609312    0.0129085 
29379871      1234682    29379871_1234682 29379871      2612529    29379871_2612529    0.0760401 
29379871      1234682    29379871_1234682 29379871      2626368    29379871_2626368    0.0792102 
29379871      1234682    29379871_1234682 29379871      2626914    29379871_2626914     0.105001 
29379871      1234682    29379871_1234682 29379871      2626948    29379871_2626948     0.097938 
29379871      1234682    29379871_1234682 29379871      2626949    29379871_2626949    0.0935518 
29379871      1234682    29379871_1234682 29379871      2743768    29379871_2743768   0.00103868 
29379871      1234682    29379871_1234682 29379871      2818460    29379871_2818460  0.000857135 
29379871      1234682    29379871_1234682 29379871      2888674    29379871_2888674    0.0056405 
29379871      1234682    29379871_1234682 29379871      3529493    29379871_3529493     0.103304 
29379871      1234682    29379871_1234682 29379871      3549388    29379871_3549388     0.056258 
29379871      1234682    29379871_1234682 29379871      3653293    29379871_3653293    0.0363033 
29379871      1234682    29379871_1234682 29379871      3796682    29379871_3796682    0.0438817 
29379871      1234682    29379871_1234682 29379871      3843961    29379871_3843961    0.0246924 
29379871      1234682    29379871_1234682 29379871      3843975    29379871_3843975    0.0234977 
29379871      1234682    29379871_1234682 29379871      4217509    29379871_4217509    0.0248885 
29379871      1274497    29379871_1274497 29379871      2056626    29379871_2056626      0.10799 
29379871      1274497    29379871_1274497 29379871      2166162    29379871_2166162    0.0466631 
29379871      1274497    29379871_1274497 29379871      2166205    29379871_2166205     0.100379 
29379871      1274497    29379871_1274497 29379871      2185590    29379871_2185590    0.0839495 
29379871      1274497    29379871_1274497 29379871      2185602    29379871_2185602     0.114929 
29379871      1274497    29379871_1274497 29379871      2185817    29379871_2185817     0.108165 
29379871      1274497    29379871_1274497 29379871      2563306    29379871_2563306    0.0806823 
29379871      1274497    29379871_1274497 29379871      2609196    29379871_2609196    0.0649465 
29379871      1274497    29379871_1274497 29379871      2609232    29379871_2609232    0.0660349 
29379871      1274497    29379871_1274497 29379871      2609286    29379871_2609286    0.0815088 
29379871      1274497    29379871_1274497 29379871      2609312    29379871_2609312    0.0118407 
29379871      1274497    29379871_1274497 29379871      2612529    29379871_2612529     0.052991 
29379871      1274497    29379871_1274497 29379871      2626368    29379871_2626368    0.0632376 
29379871      1274497    29379871_1274497 29379871      2626914    29379871_2626914    0.0609884 
29379871      1274497    29379871_1274497 29379871      2626948    29379871_2626948    0.0636739 
29379871      1274497    29379871_1274497 29379871      2626949    29379871_2626949    0.0605659 
29379871      1274497    29379871_1274497 29379871      2743768    29379871_2743768  1.53275e-05 
29379871      1274497    29379871_1274497 29379871      2818460    29379871_2818460  0.000351983 
29379871      1274497    29379871_1274497 29379871      2888674    29379871_2888674   0.00106323 
29379871      1274497    29379871_1274497 29379871      3529493    29379871_3529493    0.0796866 
29379871      1274497    29379871_1274497 29379871      3549388    29379871_3549388    0.0406523 
29379871      1274497    29379871_1274497 29379871      3653293    29379871_3653293    0.0341468 
29379871      1274497    29379871_1274497 29379871      3796682    29379871_3796682    0.0354287 
29379871      1274497    29379871_1274497 29379871      3843961    29379871_3843961    0.0186592 
29379871      1274497    29379871_1274497 29379871      3843975    29379871_3843975    0.0218903 
29379871      1274497    29379871_1274497 29379871      4217509    29379871_4217509    0.0234239 
29379871      2056626    29379871_2056626 29379871      2166162    29379871_2166162    0.0548392 
29379871      2056626    29379871_2056626 29379871      2166205    29379871_2166205     0.636974 
29379871      2056626    29379871_2056626 29379871      2185590    29379871_2185590    0.0646913 
29379871      2056626    29379871_2056626 29379871      2185602    29379871_2185602      0.72885 
29379871      2056626    29379871_2056626 29379871      2185817    29379871_2185817     0.868455 
29379871      2056626    29379871_2056626 29379871      2563306    29379871_2563306    0.0935455 
29379871      2056626    29379871_2056626 29379871      2609196    29379871_2609196     0.113574 
29379871      2056626    29379871_2056626 29379871      2609232    29379871_2609232     0.144209 
29379871      2056626    29379871_2056626 29379871      2609286    29379871_2609286    0.0773206 
29379871      2056626    29379871_2056626 29379871      2609312    29379871_2609312     0.013374 
29379871      2056626    29379871_2056626 29379871      2612529    29379871_2612529     0.098552 
29379871      2056626    29379871_2056626 29379871      2626368    29379871_2626368    0.0521181 
29379871      2056626    29379871_2056626 29379871      2626914    29379871_2626914    0.0962309 
29379871      2056626    29379871_2056626 29379871      2626948    29379871_2626948    0.0916039 
29379871      2056626    29379871_2056626 29379871      2626949    29379871_2626949    0.0922714 
29379871      2056626    29379871_2056626 29379871      2743768    29379871_2743768      0.19109 
29379871      2056626    29379871_2056626 29379871      2818460    29379871_2818460    0.0925336 
29379871      2056626    29379871_2056626 29379871      2888674    29379871_2888674     0.170498 
29379871      2056626    29379871_2056626 29379871      3529493    29379871_3529493     0.508913 
29379871      2056626    29379871_2056626 29379871      3549388    29379871_3549388     0.421422 
29379871      2056626    29379871_2056626 29379871      3653293    29379871_3653293     0.417008 
29379871      2056626    29379871_2056626 29379871      3796682    29379871_3796682     0.398041 
29379871      2056626    29379871_2056626 29379871      3843961    29379871_3843961     0.375316 
29379871      2056626    29379871_2056626 29379871      3843975    29379871_3843975     0.350947 
29379871      2056626    29379871_2056626 29379871      4217509    29379871_4217509    0.0191894 
29379871      2166162    29379871_2166162 29379871      2166205    29379871_2166205     0.057101 
29379871      2166162    29379871_2166162 29379871      2185590    29379871_2185590      0.44936 
29379871      2166162    29379871_2166162 29379871      2185602    29379871_2185602    0.0613957 
29379871      2166162    29379871_2166162 29379871      2185817    29379871_2185817    0.0563568 
29379871      2166162    29379871_2166162 29379871      2563306    29379871_2563306     0.210182 
29379871      2166162    29379871_2166162 29379871      2609196    29379871_2609196     0.185881 
29379871      2166162    29379871_2166162 29379871      2609232    29379871_2609232       0.2045 
29379871      2166162    29379871_2166162 29379871      2609286    29379871_2609286     0.205519 
29379871      2166162    29379871_2166162 29379871      2609312    29379871_2609312     0.017531 
29379871      2166162    29379871_2166162 29379871      2612529    29379871_2612529     0.205123 
29379871      2166162    29379871_2166162 29379871      2626368    29379871_2626368     0.217871 
29379871      2166162    29379871_2166162 29379871      2626914    29379871_2626914     0.197452 
29379871      2166162    29379871_2166162 29379871      2626948    29379871_2626948     0.184843 
29379871      2166162    29379871_2166162 29379871      2626949    29379871_2626949     0.178799 
29379871      2166162    29379871_2166162 29379871      2743768    29379871_2743768    0.0298742 
29379871      2166162    29379871_2166162 29379871      2818460    29379871_2818460    0.0332258 
29379871      2166162    29379871_2166162 29379871      2888674    29379871_2888674    0.0180781 
29379871      2166162    29379871_2166162 29379871      3529493    29379871_3529493    0.0678945 
29379871      2166162    29379871_2166162 29379871      3549388    29379871_3549388    0.0730538 
29379871      2166162    29379871_2166162 29379871      3653293    29379871_3653293    0.0544293 
29379871      2166162    29379871_2166162 29379871      3796682    29379871_3796682    0.0572234 
29379871      2166162    29379871_2166162 29379871      3843961    29379871_3843961    0.0621672 
29379871      2166162    29379871_2166162 29379871      3843975    29379871_3843975    0.0782372 
29379871      2166162    29379871_2166162 29379871      4217509    29379871_4217509    0.0356833 
29379871      2166205    29379871_2166205 29379871      2185590    29379871_2185590    0.0707666 
29379871      2166205    29379871_2166205 29379871      2185602    29379871_2185602     0.784058 
29379871      2166205    29379871_2166205 29379871      2185817    29379871_2185817     0.793294 
29379871      2166205    29379871_2166205 29379871      2563306    29379871_2563306    0.0761268 
29379871      2166205    29379871_2166205 29379871      2609196    29379871_2609196    0.0576035 
29379871      2166205    29379871_2166205 29379871      2609232    29379871_2609232    0.0802818 
29379871      2166205    29379871_2166205 29379871      2609286    29379871_2609286    0.0451684 
29379871      2166205    29379871_2166205 29379871      2609312    29379871_2609312   0.00714815 
29379871      2166205    29379871_2166205 29379871      2612529    29379871_2612529     0.102617 
29379871      2166205    29379871_2166205 29379871      2626368    29379871_2626368    0.0542677 
29379871      2166205    29379871_2166205 29379871      2626914    29379871_2626914    0.0696335 
29379871      2166205    29379871_2166205 29379871      2626948    29379871_2626948    0.0657974 
29379871      2166205    29379871_2166205 29379871      2626949    29379871_2626949    0.0666272 
29379871      2166205    29379871_2166205 29379871      2743768    29379871_2743768     0.214849 
29379871      2166205    29379871_2166205 29379871      2818460    29379871_2818460     0.142373 
29379871      2166205    29379871_2166205 29379871      2888674    29379871_2888674      0.17753 
29379871      2166205    29379871_2166205 29379871      3529493    29379871_3529493     0.417697 
29379871      2166205    29379871_2166205 29379871      3549388    29379871_3549388      0.41662 
29379871      2166205    29379871_2166205 29379871      3653293    29379871_3653293     0.389232 
29379871      2166205    29379871_2166205 29379871      3796682    29379871_3796682     0.370209 
29379871      2166205    29379871_2166205 29379871      3843961    29379871_3843961     0.290903 
29379871      2166205    29379871_2166205 29379871      3843975    29379871_3843975     0.268014 
29379871      2166205    29379871_2166205 29379871      4217509    29379871_4217509    0.0199809 
29379871      2185590    29379871_2185590 29379871      2185602    29379871_2185602    0.0843866 
29379871      2185590    29379871_2185590 29379871      2185817    29379871_2185817    0.0642458 
29379871      2185590    29379871_2185590 29379871      2563306    29379871_2563306     0.390437 
29379871      2185590    29379871_2185590 29379871      2609196    29379871_2609196     0.264799 
29379871      2185590    29379871_2185590 29379871      2609232    29379871_2609232     0.221894 
29379871      2185590    29379871_2185590 29379871      2609286    29379871_2609286     0.275613 
29379871      2185590    29379871_2185590 29379871      2609312    29379871_2609312    0.0374646 
29379871      2185590    29379871_2185590 29379871      2612529    29379871_2612529     0.255392 
29379871      2185590    29379871_2185590 29379871      2626368    29379871_2626368     0.308368 
29379871      2185590    29379871_2185590 29379871      2626914    29379871_2626914     0.304082 
29379871      2185590    29379871_2185590 29379871      2626948    29379871_2626948     0.290812 
29379871      2185590    29379871_2185590 29379871      2626949    29379871_2626949     0.291215 
29379871      2185590    29379871_2185590 29379871      2743768    29379871_2743768    0.0569203 
29379871      2185590    29379871_2185590 29379871      2818460    29379871_2818460    0.0721032 
29379871      2185590    29379871_2185590 29379871      2888674    29379871_2888674    0.0450809 
29379871      2185590    29379871_2185590 29379871      3529493    29379871_3529493    0.0577832 
29379871      2185590    29379871_2185590 29379871      3549388    29379871_3549388    0.0521191 
29379871      2185590    29379871_2185590 29379871      3653293    29379871_3653293    0.0523826 
29379871      2185590    29379871_2185590 29379871      3796682    29379871_3796682    0.0153053 
29379871      2185590    29379871_2185590 29379871      3843961    29379871_3843961    0.0308641 
29379871      2185590    29379871_2185590 29379871      3843975    29379871_3843975     0.039091 
29379871      2185590    29379871_2185590 29379871      4217509    29379871_4217509  0.000964975 
29379871      2185602    29379871_2185602 29379871      2185817    29379871_2185817     0.861671 
29379871      2185602    29379871_2185602 29379871      2563306    29379871_2563306    0.0859727 
29379871      2185602    29379871_2185602 29379871      2609196    29379871_2609196    0.0567396 
29379871      2185602    29379871_2185602 29379871      2609232    29379871_2609232    0.0787828 
29379871      2185602    29379871_2185602 29379871      2609286    29379871_2609286    0.0516195 
29379871      2185602    29379871_2185602 29379871      2609312    29379871_2609312    0.0122149 
29379871      2185602    29379871_2185602 29379871      2612529    29379871_2612529     0.069954 
29379871      2185602    29379871_2185602 29379871      2626368    29379871_2626368     0.030662 
29379871      2185602    29379871_2185602 29379871      2626914    29379871_2626914    0.0429531 
29379871      2185602    29379871_2185602 29379871      2626948    29379871_2626948    0.0401384 
29379871      2185602    29379871_2185602 29379871      2626949    29379871_2626949    0.0411995 
29379871      2185602    29379871_2185602 29379871      2743768    29379871_2743768     0.231384 
29379871      2185602    29379871_2185602 29379871      2818460    29379871_2818460     0.188172 
29379871      2185602    29379871_2185602 29379871      2888674    29379871_2888674     0.177901 
29379871      2185602    29379871_2185602 29379871      3529493    29379871_3529493      0.43346 
29379871      2185602    29379871_2185602 29379871      3549388    29379871_3549388     0.428087 
29379871      2185602    29379871_2185602 29379871      3653293    29379871_3653293     0.475313 
29379871      2185602    29379871_2185602 29379871      3796682    29379871_3796682     0.431984 
29379871      2185602    29379871_2185602 29379871      3843961    29379871_3843961     0.338183 
29379871      2185602    29379871_2185602 29379871      3843975    29379871_3843975     0.333361 
29379871      2185602    29379871_2185602 29379871      4217509    29379871_4217509    0.0100001 
29379871      2185817    29379871_2185817 29379871      2563306    29379871_2563306    0.0845563 
29379871      2185817    29379871_2185817 29379871      2609196    29379871_2609196    0.0812891 
29379871      2185817    29379871_2185817 29379871      2609232    29379871_2609232      0.11194 
29379871      2185817    29379871_2185817 29379871      2609286    29379871_2609286    0.0537991 
29379871      2185817    29379871_2185817 29379871      2609312    29379871_2609312     0.009447 
29379871      2185817    29379871_2185817 29379871      2612529    29379871_2612529    0.0895415 
29379871      2185817    29379871_2185817 29379871      2626368    29379871_2626368    0.0404893 
29379871      2185817    29379871_2185817 29379871      2626914    29379871_2626914    0.0618769 
29379871      2185817    29379871_2185817 29379871      2626948    29379871_2626948    0.0581829 
29379871      2185817    29379871_2185817 29379871      2626949    29379871_2626949    0.0585453 
29379871      2185817    29379871_2185817 29379871      2743768    29379871_2743768     0.259582 
29379871      2185817    29379871_2185817 29379871      2818460    29379871_2818460     0.152513 
29379871      2185817    29379871_2185817 29379871      2888674    29379871_2888674     0.216235 
29379871      2185817    29379871_2185817 29379871      3529493    29379871_3529493     0.530779 
29379871      2185817    29379871_2185817 29379871      3549388    29379871_3549388     0.458078 
29379871      2185817    29379871_2185817 29379871      3653293    29379871_3653293     0.480789 
29379871      2185817    29379871_2185817 29379871      3796682    29379871_3796682     0.459203 
29379871      2185817    29379871_2185817 29379871      3843961    29379871_3843961     0.369521 
29379871      2185817    29379871_2185817 29379871      3843975    29379871_3843975     0.346005 
29379871      2185817    29379871_2185817 29379871      4217509    29379871_4217509     0.014089 
29379871      2563306    29379871_2563306 29379871      2609196    29379871_2609196      0.68928 
29379871      2563306    29379871_2563306 29379871      2609232    29379871_2609232     0.627233 
29379871      2563306    29379871_2563306 29379871      2609286    29379871_2609286      0.67885 
29379871      2563306    29379871_2563306 29379871      2609312    29379871_2609312    0.0452954 
29379871      2563306    29379871_2563306 29379871      2612529    29379871_2612529     0.693448 
29379871      2563306    29379871_2563306 29379871      2626368    29379871_2626368     0.646614 
29379871      2563306    29379871_2563306 29379871      2626914    29379871_2626914     0.715521 
29379871      2563306    29379871_2563306 29379871      2626948    29379871_2626948     0.714896 
29379871      2563306    29379871_2563306 29379871      2626949    29379871_2626949     0.714343 
29379871      2563306    29379871_2563306 29379871      2743768    29379871_2743768     0.164702 
29379871      2563306    29379871_2563306 29379871      2818460    29379871_2818460     0.256423 
29379871      2563306    29379871_2563306 29379871      2888674    29379871_2888674     0.199296 
29379871      2563306    29379871_2563306 29379871      3529493    29379871_3529493   0.00320244 
29379871      2563306    29379871_2563306 29379871      3549388    29379871_3549388   0.00138404 
29379871      2563306    29379871_2563306 29379871      3653293    29379871_3653293  5.91331e-05 
29379871      2563306    29379871_2563306 29379871      3796682    29379871_3796682   0.00253788 
29379871      2563306    29379871_2563306 29379871      3843961    29379871_3843961   0.00239299 
29379871      2563306    29379871_2563306 29379871      3843975    29379871_3843975   0.00208768 
29379871      2563306    29379871_2563306 29379871      4217509    29379871_4217509  0.000896057 
29379871      2609196    29379871_2609196 29379871      2609232    29379871_2609232     0.884993 
29379871      2609196    29379871_2609196 29379871      2609286    29379871_2609286      0.80257 
29379871      2609196    29379871_2609196 29379871      2609312    29379871_2609312     0.106825 
29379871      2609196    29379871_2609196 29379871      2612529    29379871_2612529     0.659279 
29379871      2609196    29379871_2609196 29379871      2626368    29379871_2626368     0.708349 
29379871      2609196    29379871_2609196 29379871      2626914    29379871_2626914     0.716902 
29379871      2609196    29379871_2609196 29379871      2626948    29379871_2626948     0.717565 
29379871      2609196    29379871_2609196 29379871      2626949    29379871_2626949     0.692223 
29379871      2609196    29379871_2609196 29379871      2743768    29379871_2743768     0.161245 
29379871      2609196    29379871_2609196 29379871      2818460    29379871_2818460     0.269432 
29379871      2609196    29379871_2609196 29379871      2888674    29379871_2888674     0.208635 
29379871      2609196    29379871_2609196 29379871      3529493    29379871_3529493   0.00183723 
29379871      2609196    29379871_2609196 29379871      3549388    29379871_3549388   0.00204339 
29379871      2609196    29379871_2609196 29379871      3653293    29379871_3653293  8.23836e-08 
29379871      2609196    29379871_2609196 29379871      3796682    29379871_3796682   0.00188292 
29379871      2609196    29379871_2609196 29379871      3843961    29379871_3843961  0.000126004 
29379871      2609196    29379871_2609196 29379871      3843975    29379871_3843975  0.000542692 
29379871      2609196    29379871_2609196 29379871      4217509    29379871_4217509   0.00055916 
29379871      2609232    29379871_2609232 29379871      2609286    29379871_2609286      0.76212 
29379871      2609232    29379871_2609232 29379871      2609312    29379871_2609312    0.0966234 
29379871      2609232    29379871_2609232 29379871      2612529    29379871_2612529     0.661329 
29379871      2609232    29379871_2609232 29379871      2626368    29379871_2626368     0.649333 
29379871      2609232    29379871_2609232 29379871      2626914    29379871_2626914     0.687409 
29379871      2609232    29379871_2609232 29379871      2626948    29379871_2626948     0.690914 
29379871      2609232    29379871_2609232 29379871      2626949    29379871_2626949     0.669523 
29379871      2609232    29379871_2609232 29379871      2743768    29379871_2743768     0.134186 
29379871      2609232    29379871_2609232 29379871      2818460    29379871_2818460     0.215064 
29379871      2609232    29379871_2609232 29379871      2888674    29379871_2888674      0.17221 
29379871      2609232    29379871_2609232 29379871      3529493    29379871_3529493   0.00881982 
29379871      2609232    29379871_2609232 29379871      3549388    29379871_3549388  0.000874809 
29379871      2609232    29379871_2609232 29379871      3653293    29379871_3653293   0.00168992 
29379871      2609232    29379871_2609232 29379871      3796682    29379871_3796682  0.000345643 
29379871      2609232    29379871_2609232 29379871      3843961    29379871_3843961   0.00105595 
29379871      2609232    29379871_2609232 29379871      3843975    29379871_3843975  0.000435842 
29379871      2609232    29379871_2609232 29379871      4217509    29379871_4217509  1.68362e-05 
29379871      2609286    29379871_2609286 29379871      2609312    29379871_2609312     0.123942 
29379871      2609286    29379871_2609286 29379871      2612529    29379871_2612529     0.638156 
29379871      2609286    29379871_2609286 29379871      2626368    29379871_2626368     0.756932 
29379871      2609286    29379871_2609286 29379871      2626914    29379871_2626914     0.668778 
29379871      2609286    29379871_2609286 29379871      2626948    29379871_2626948     0.672024 
29379871      2609286    29379871_2609286 29379871      2626949    29379871_2626949     0.650458 
29379871      2609286    29379871_2609286 29379871      2743768    29379871_2743768     0.206097 
29379871      2609286    29379871_2609286 29379871      2818460    29379871_2818460     0.303213 
29379871      2609286    29379871_2609286 29379871      2888674    29379871_2888674     0.299505 
29379871      2609286    29379871_2609286 29379871      3529493    29379871_3529493  2.57821e-05 
29379871      2609286    29379871_2609286 29379871      3549388    29379871_3549388   0.00458673 
29379871      2609286    29379871_2609286 29379871      3653293    29379871_3653293   0.00343909 
29379871      2609286    29379871_2609286 29379871      3796682    29379871_3796682   0.00458132 
29379871      2609286    29379871_2609286 29379871      3843961    29379871_3843961   0.00130339 
29379871      2609286    29379871_2609286 29379871      3843975    29379871_3843975  0.000350955 
29379871      2609286    29379871_2609286 29379871      4217509    29379871_4217509            0 
29379871      2609312    29379871_2609312 29379871      2612529    29379871_2612529     0.071914 
29379871      2609312    29379871_2609312 29379871      2626368    29379871_2626368     0.114774 
29379871      2609312    29379871_2609312 29379871      2626914    29379871_2626914    0.0771397 
29379871      2609312    29379871_2609312 29379871      2626948    29379871_2626948    0.0782523 
29379871      2609312    29379871_2609312 29379871      2626949    29379871_2626949    0.0663546 
29379871      2609312    29379871_2609312 29379871      2743768    29379871_2743768    0.0257046 
29379871      2609312    29379871_2609312 29379871      2818460    29379871_2818460    0.0552694 
29379871      2609312    29379871_2609312 29379871      2888674    29379871_2888674    0.0610294 
29379871      2609312    29379871_2609312 29379871      3529493    29379871_3529493     0.110823 
29379871      2609312    29379871_2609312 29379871      3549388    29379871_3549388    0.0943438 
29379871      2609312    29379871_2609312 29379871      3653293    29379871_3653293    0.0938012 
29379871      2609312    29379871_2609312 29379871      3796682    29379871_3796682     0.087396 
29379871      2609312    29379871_2609312 29379871      3843961    29379871_3843961      0.11747 
29379871      2609312    29379871_2609312 29379871      3843975    29379871_3843975     0.123258 
29379871      2609312    29379871_2609312 29379871      4217509    29379871_4217509  0.000562913 
29379871      2612529    29379871_2612529 29379871      2626368    29379871_2626368     0.655955 
29379871      2612529    29379871_2612529 29379871      2626914    29379871_2626914     0.647813 
29379871      2612529    29379871_2612529 29379871      2626948    29379871_2626948     0.624251 
29379871      2612529    29379871_2612529 29379871      2626949    29379871_2626949     0.601194 
29379871      2612529    29379871_2612529 29379871      2743768    29379871_2743768     0.189415 
29379871      2612529    29379871_2612529 29379871      2818460    29379871_2818460     0.255576 
29379871      2612529    29379871_2612529 29379871      2888674    29379871_2888674      0.22538 
29379871      2612529    29379871_2612529 29379871      3529493    29379871_3529493   0.00202909 
29379871      2612529    29379871_2612529 29379871      3549388    29379871_3549388   0.00228099 
29379871      2612529    29379871_2612529 29379871      3653293    29379871_3653293   0.00111329 
29379871      2612529    29379871_2612529 29379871      3796682    29379871_3796682  7.66429e-05 
29379871      2612529    29379871_2612529 29379871      3843961    29379871_3843961  0.000557618 
29379871      2612529    29379871_2612529 29379871      3843975    29379871_3843975   0.00126025 
29379871      2612529    29379871_2612529 29379871      4217509    29379871_4217509  0.000663689 
29379871      2626368    29379871_2626368 29379871      2626914    29379871_2626914     0.630357 
29379871      2626368    29379871_2626368 29379871      2626948    29379871_2626948     0.635278 
29379871      2626368    29379871_2626368 29379871      2626949    29379871_2626949     0.615904 
29379871      2626368    29379871_2626368 29379871      2743768    29379871_2743768      0.21161 
29379871      2626368    29379871_2626368 29379871      2818460    29379871_2818460     0.325844 
29379871      2626368    29379871_2626368 29379871      2888674    29379871_2888674     0.256933 
29379871      2626368    29379871_2626368 29379871      3529493    29379871_3529493  0.000346038 
29379871      2626368    29379871_2626368 29379871      3549388    29379871_3549388  0.000505362 
29379871      2626368    29379871_2626368 29379871      3653293    29379871_3653293   0.00346848 
29379871      2626368    29379871_2626368 29379871      3796682    29379871_3796682    0.0094488 
29379871      2626368    29379871_2626368 29379871      3843961    29379871_3843961   0.00419606 
29379871      2626368    29379871_2626368 29379871      3843975    29379871_3843975   0.00398641 
29379871      2626368    29379871_2626368 29379871      4217509    29379871_4217509  0.000283121 
29379871      2626914    29379871_2626914 29379871      2626948    29379871_2626948     0.970814 
29379871      2626914    29379871_2626914 29379871      2626949    29379871_2626949     0.943593 
29379871      2626914    29379871_2626914 29379871      2743768    29379871_2743768     0.192677 
29379871      2626914    29379871_2626914 29379871      2818460    29379871_2818460      0.27055 
29379871      2626914    29379871_2626914 29379871      2888674    29379871_2888674     0.194689 
29379871      2626914    29379871_2626914 29379871      3529493    29379871_3529493   0.00519018 
29379871      2626914    29379871_2626914 29379871      3549388    29379871_3549388   0.00056917 
29379871      2626914    29379871_2626914 29379871      3653293    29379871_3653293   0.00089444 
29379871      2626914    29379871_2626914 29379871      3796682    29379871_3796682   0.00956336 
29379871      2626914    29379871_2626914 29379871      3843961    29379871_3843961    0.0013245 
29379871      2626914    29379871_2626914 29379871      3843975    29379871_3843975   0.00410164 
29379871      2626914    29379871_2626914 29379871      4217509    29379871_4217509   0.00313345 
29379871      2626948    29379871_2626948 29379871      2626949    29379871_2626949     0.971582 
29379871      2626948    29379871_2626948 29379871      2743768    29379871_2743768     0.192717 
29379871      2626948    29379871_2626948 29379871      2818460    29379871_2818460     0.270191 
29379871      2626948    29379871_2626948 29379871      2888674    29379871_2888674     0.208746 
29379871      2626948    29379871_2626948 29379871      3529493    29379871_3529493   0.00404066 
29379871      2626948    29379871_2626948 29379871      3549388    29379871_3549388   0.00102559 
29379871      2626948    29379871_2626948 29379871      3653293    29379871_3653293   0.00143366 
29379871      2626948    29379871_2626948 29379871      3796682    29379871_3796682    0.0111399 
29379871      2626948    29379871_2626948 29379871      3843961    29379871_3843961   0.00197508 
29379871      2626948    29379871_2626948 29379871      3843975    29379871_3843975   0.00516186 
29379871      2626948    29379871_2626948 29379871      4217509    29379871_4217509  0.000424951 
29379871      2626949    29379871_2626949 29379871      2743768    29379871_2743768     0.181484 
29379871      2626949    29379871_2626949 29379871      2818460    29379871_2818460     0.256467 
29379871      2626949    29379871_2626949 29379871      2888674    29379871_2888674     0.211163 
29379871      2626949    29379871_2626949 29379871      3529493    29379871_3529493    0.0035186 
29379871      2626949    29379871_2626949 29379871      3549388    29379871_3549388   0.00139196 
29379871      2626949    29379871_2626949 29379871      3653293    29379871_3653293   0.00323991 
29379871      2626949    29379871_2626949 29379871      3796682    29379871_3796682    0.0121243 
29379871      2626949    29379871_2626949 29379871      3843961    29379871_3843961   0.00244207 
29379871      2626949    29379871_2626949 29379871      3843975    29379871_3843975   0.00583229 
29379871      2626949    29379871_2626949 29379871      4217509    29379871_4217509  0.000817399 
29379871      2743768    29379871_2743768 29379871      2818460    29379871_2818460      0.66717 
29379871      2743768    29379871_2743768 29379871      2888674    29379871_2888674     0.722168 
29379871      2743768    29379871_2743768 29379871      3529493    29379871_3529493     0.252604 
29379871      2743768    29379871_2743768 29379871      3549388    29379871_3549388     0.262406 
29379871      2743768    29379871_2743768 29379871      3653293    29379871_3653293     0.325758 
29379871      2743768    29379871_2743768 29379871      3796682    29379871_3796682     0.320848 
29379871      2743768    29379871_2743768 29379871      3843961    29379871_3843961     0.271423 
29379871      2743768    29379871_2743768 29379871      3843975    29379871_3843975     0.250664 
29379871      2743768    29379871_2743768 29379871      4217509    29379871_4217509   0.00287684 
29379871      2818460    29379871_2818460 29379871      2888674    29379871_2888674     0.640948 
29379871      2818460    29379871_2818460 29379871      3529493    29379871_3529493      0.23185 
29379871      2818460    29379871_2818460 29379871      3549388    29379871_3549388     0.227715 
29379871      2818460    29379871_2818460 29379871      3653293    29379871_3653293     0.268921 
29379871      2818460    29379871_2818460 29379871      3796682    29379871_3796682     0.279362 
29379871      2818460    29379871_2818460 29379871      3843961    29379871_3843961     0.235614 
29379871      2818460    29379871_2818460 29379871      3843975    29379871_3843975     0.216934 
29379871      2818460    29379871_2818460 29379871      4217509    29379871_4217509    0.0180758 
29379871      2888674    29379871_2888674 29379871      3529493    29379871_3529493     0.286571 
29379871      2888674    29379871_2888674 29379871      3549388    29379871_3549388      0.28875 
29379871      2888674    29379871_2888674 29379871      3653293    29379871_3653293     0.307844 
29379871      2888674    29379871_2888674 29379871      3796682    29379871_3796682     0.300971 
29379871      2888674    29379871_2888674 29379871      3843961    29379871_3843961      0.26883 
29379871      2888674    29379871_2888674 29379871      3843975    29379871_3843975     0.249316 
29379871      2888674    29379871_2888674 29379871      4217509    29379871_4217509   0.00791027 
29379871      3529493    29379871_3529493 29379871      3549388    29379871_3549388     0.796135 
29379871      3529493    29379871_3529493 29379871      3653293    29379871_3653293     0.755671 
29379871      3529493    29379871_3529493 29379871      3796682    29379871_3796682     0.770792 
29379871      3529493    29379871_3529493 29379871      3843961    29379871_3843961     0.700152 
29379871      3529493    29379871_3529493 29379871      3843975    29379871_3843975     0.682285 
29379871      3529493    29379871_3529493 29379871      4217509    29379871_4217509    0.0215659 
29379871      3549388    29379871_3549388 29379871      3653293    29379871_3653293     0.735113 
29379871      3549388    29379871_3549388 29379871      3796682    29379871_3796682      0.71963 
29379871      3549388    29379871_3549388 29379871      3843961    29379871_3843961     0.701992 
29379871      3549388    29379871_3549388 29379871      3843975    29379871_3843975     0.711423 
29379871      3549388    29379871_3549388 29379871      4217509    29379871_4217509    0.0135172 
29379871      3653293    29379871_3653293 29379871      3796682    29379871_3796682     0.762083 
29379871      3653293    29379871_3653293 29379871      3843961    29379871_3843961     0.743512 
29379871      3653293    29379871_3653293 29379871      3843975    29379871_3843975     0.752553 
29379871      3653293    29379871_3653293 29379871      4217509    29379871_4217509   0.00556233 
29379871      3796682    29379871_3796682 29379871      3843961    29379871_3843961      0.77941 
29379871      3796682    29379871_3796682 29379871      3843975    29379871_3843975     0.789739 
29379871      3796682    29379871_3796682 29379871      4217509    29379871_4217509    0.0307627 
29379871      3843961    29379871_3843961 29379871      3843975    29379871_3843975     0.957405 
29379871      3843961    29379871_3843961 29379871      4217509    29379871_4217509    0.0128917 
29379871      3843975    29379871_3843975 29379871      4217509    29379871_4217509    0.0122736 
29379873       675098     29379873_675098 29379873       675114     29379873_675114      0.90556 
29379873       675098     29379873_675098 29379873       696324     29379873_696324     0.647067 
29379873       675098     29379873_675098 29379873       696518     29379873_696518     0.605295 
29379873       675098     29379873_675098 29379873       696610     29379873_696610    0.0458726 
29379873       675114     29379873_675114 29379873       696324     29379873_696324     0.634033 
29379873       675114     29379873_675114 29379873       696518     29379873_696518     0.612094 
29379873       675114     29379873_675114 29379873       696610     29379873_696610    0.0477821 
29379873       696324     29379873_696324 29379873       696518     29379873_696518     0.548314 
29379873       696324     29379873_696324 29379873       696610     29379873_696610      0.03774 
29379873       696518     29379873_696518 29379873       696610     29379873_696610    0.0341643 
29379874      1457701    29379874_1457701 29379874      2012407    29379874_2012407     0.332897 
29379874      1457701    29379874_1457701 29379874      3829220    29379874_3829220  0.000935814 
29379874      1457701    29379874_1457701 29379874      3829268    29379874_3829268    0.0023607 
29379874      2012407    29379874_2012407 29379874      3829220    29379874_3829220  0.000994748 
29379874      2012407    29379874_2012407 29379874      3829268    29379874_3829268  3.94751e-05 
29379874      3829220    29379874_3829220 29379874      3829268    29379874_3829268     0.748932 
29379877      1270512    29379877_1270512 29379877      1270519    29379877_1270519     0.885637 
29379877      1270512    29379877_1270512 29379877      1888679    29379877_1888679     0.395604 
29379877      1270519    29379877_1270519 29379877      1888679    29379877_1888679     0.330884 
29379885       849845     29379885_849845 29379885       849846     29379885_849846            1 
29379885       849845     29379885_849845 29379885       849857     29379885_849857    0.0894928 
29379885       849845     29379885_849845 29379885       849863     29379885_849863    0.0549927 
29379885       849845     29379885_849845 29379885       849918     29379885_849918    0.0719087 
29379885       849846     29379885_849846 29379885       849857     29379885_849857    0.0894928 
29379885       849846     29379885_849846 29379885       849863     29379885_849863    0.0549927 
29379885       849846     29379885_849846 29379885       849918     29379885_849918    0.0719087 
29379885       849857     29379885_849857 29379885       849863     29379885_849863     0.625708 
29379885       849857     29379885_849857 29379885       849918     29379885_849918     0.587137 
29379885       849863     29379885_849863 29379885       849918     29379885_849918     0.932377 
29379887        70879      29379887_70879 29379887        70908      29379887_70908      0.29961 
29379887        70879      29379887_70879 29379887       207699     29379887_207699     0.232434 
29379887        70879      29379887_70879 29379887       248018     29379887_248018     0.229833 
29379887        70879      29379887_70879 29379887       248071     29379887_248071     0.203733 
29379887        70879      29379887_70879 29379887       489899     29379887_489899     0.070409 
29379887        70879      29379887_70879 29379887       539803     29379887_539803     0.035272 
29379887        70879      29379887_70879 29379887       540125     29379887_540125    0.0759391 
29379887        70908      29379887_70908 29379887       207699     29379887_207699      0.60377 
29379887        70908      29379887_70908 29379887       248018     29379887_248018     0.549129 
29379887        70908      29379887_70908 29379887       248071     29379887_248071     0.636871 
29379887        70908      29379887_70908 29379887       489899     29379887_489899  0.000121238 
29379887        70908      29379887_70908 29379887       539803     29379887_539803    0.0175654 
29379887        70908      29379887_70908 29379887       540125     29379887_540125   0.00130433 
29379887       207699     29379887_207699 29379887       248018     29379887_248018     0.750593 
29379887       207699     29379887_207699 29379887       248071     29379887_248071     0.695414 
29379887       207699     29379887_207699 29379887       489899     29379887_489899    0.0147595 
29379887       207699     29379887_207699 29379887       539803     29379887_539803  0.000365743 
29379887       207699     29379887_207699 29379887       540125     29379887_540125   0.00842876 
29379887       248018     29379887_248018 29379887       248071     29379887_248071     0.846276 
29379887       248018     29379887_248018 29379887       489899     29379887_489899    0.0390825 
29379887       248018     29379887_248018 29379887       539803     29379887_539803    0.0101899 
29379887       248018     29379887_248018 29379887       540125     29379887_540125    0.0227105 
29379887       248071     29379887_248071 29379887       489899     29379887_489899    0.0249212 
29379887       248071     29379887_248071 29379887       539803     29379887_539803   0.00102184 
29379887       248071     29379887_248071 29379887       540125     29379887_540125    0.0145839 
29379887       489899     29379887_489899 29379887       539803     29379887_539803      0.63381 
29379887       489899     29379887_489899 29379887       540125     29379887_540125      0.73729 
29379887       539803     29379887_539803 29379887       540125     29379887_540125     0.630849 
29379891       595997     29379891_595997 29379891       704712     29379891_704712     0.786539 
29379891       595997     29379891_595997 29379891      1292333    29379891_1292333     0.164462 
29379891       704712     29379891_704712 29379891      1292333    29379891_1292333     0.193763 
29379896      1368684    29379896_1368684 29379896      1369245    29379896_1369245     0.455418 
29379896      1368684    29379896_1368684 29379896      1473795    29379896_1473795     0.538774 
29379896      1368684    29379896_1368684 29379896      1473815    29379896_1473815     0.524485 
29379896      1368684    29379896_1368684 29379896      1473933    29379896_1473933     0.446609 
29379896      1368684    29379896_1368684 29379896      2099834    29379896_2099834     0.546157 
29379896      1368684    29379896_1368684 29379896      2099845    29379896_2099845     0.575114 
29379896      1368684    29379896_1368684 29379896      2102969    29379896_2102969     0.389524 
29379896      1368684    29379896_1368684 29379896      2453804    29379896_2453804     0.559958 
29379896      1368684    29379896_1368684 29379896      2508175    29379896_2508175     0.524853 
29379896      1368684    29379896_1368684 29379896      2545298    29379896_2545298    0.0558776 
29379896      1368684    29379896_1368684 29379896      2804631    29379896_2804631     0.451127 
29379896      1368684    29379896_1368684 29379896      2804751    29379896_2804751     0.391027 
29379896      1368684    29379896_1368684 29379896      2805001    29379896_2805001     0.538601 
29379896      1368684    29379896_1368684 29379896      3049701    29379896_3049701    0.0177848 
29379896      1368684    29379896_1368684 29379896      3760255    29379896_3760255    0.0380508 
29379896      1368684    29379896_1368684 29379896      3761897    29379896_3761897    0.0221725 
29379896      1368684    29379896_1368684 29379896      3761922    29379896_3761922    0.0192281 
29379896      1368684    29379896_1368684 29379896      3762006    29379896_3762006     0.016622 
29379896      1368684    29379896_1368684 29379896      4524690    29379896_4524690   0.00293928 
29379896      1368684    29379896_1368684 29379896      4524735    29379896_4524735    0.0209741 
29379896      1369245    29379896_1369245 29379896      1473795    29379896_1473795     0.679758 
29379896      1369245    29379896_1369245 29379896      1473815    29379896_1473815     0.663894 
29379896      1369245    29379896_1369245 29379896      1473933    29379896_1473933      0.56798 
29379896      1369245    29379896_1369245 29379896      2099834    29379896_2099834     0.607609 
29379896      1369245    29379896_1369245 29379896      2099845    29379896_2099845     0.577974 
29379896      1369245    29379896_1369245 29379896      2102969    29379896_2102969     0.534089 
29379896      1369245    29379896_1369245 29379896      2453804    29379896_2453804     0.616529 
29379896      1369245    29379896_1369245 29379896      2508175    29379896_2508175     0.809968 
29379896      1369245    29379896_1369245 29379896      2545298    29379896_2545298     0.189161 
29379896      1369245    29379896_1369245 29379896      2804631    29379896_2804631     0.761771 
29379896      1369245    29379896_1369245 29379896      2804751    29379896_2804751     0.646483 
29379896      1369245    29379896_1369245 29379896      2805001    29379896_2805001     0.686322 
29379896      1369245    29379896_1369245 29379896      3049701    29379896_3049701    0.0468427 
29379896      1369245    29379896_1369245 29379896      3760255    29379896_3760255    0.0149425 
29379896      1369245    29379896_1369245 29379896      3761897    29379896_3761897   0.00564391 
29379896      1369245    29379896_1369245 29379896      3761922    29379896_3761922   0.00682813 
29379896      1369245    29379896_1369245 29379896      3762006    29379896_3762006    0.0201371 
29379896      1369245    29379896_1369245 29379896      4524690    29379896_4524690  2.30456e-05 
29379896      1369245    29379896_1369245 29379896      4524735    29379896_4524735   0.00735425 
29379896      1473795    29379896_1473795 29379896      1473815    29379896_1473815     0.935074 
29379896      1473795    29379896_1473795 29379896      1473933    29379896_1473933     0.715369 
29379896      1473795    29379896_1473795 29379896      2099834    29379896_2099834      0.64701 
29379896      1473795    29379896_1473795 29379896      2099845    29379896_2099845      0.64701 
29379896      1473795    29379896_1473795 29379896      2102969    29379896_2102969     0.591741 
29379896      1473795    29379896_1473795 29379896      2453804    29379896_2453804     0.651142 
29379896      1473795    29379896_1473795 29379896      2508175    29379896_2508175     0.679758 
29379896      1473795    29379896_1473795 29379896      2545298    29379896_2545298     0.146184 
29379896      1473795    29379896_1473795 29379896      2804631    29379896_2804631     0.638606 
29379896      1473795    29379896_1473795 29379896      2804751    29379896_2804751      0.62053 
29379896      1473795    29379896_1473795 29379896      2805001    29379896_2805001     0.521813 
29379896      1473795    29379896_1473795 29379896      3049701    29379896_3049701    0.0062908 
29379896      1473795    29379896_1473795 29379896      3760255    29379896_3760255    0.0312087 
29379896      1473795    29379896_1473795 29379896      3761897    29379896_3761897    0.0242446 
29379896      1473795    29379896_1473795 29379896      3761922    29379896_3761922    0.0258121 
29379896      1473795    29379896_1473795 29379896      3762006    29379896_3762006    0.0217471 
29379896      1473795    29379896_1473795 29379896      4524690    29379896_4524690   0.00530205 
29379896      1473795    29379896_1473795 29379896      4524735    29379896_4524735    0.0358709 
29379896      1473815    29379896_1473815 29379896      1473933    29379896_1473933      0.76887 
29379896      1473815    29379896_1473815 29379896      2099834    29379896_2099834     0.632437 
29379896      1473815    29379896_1473815 29379896      2099845    29379896_2099845     0.632437 
29379896      1473815    29379896_1473815 29379896      2102969    29379896_2102969     0.606974 
29379896      1473815    29379896_1473815 29379896      2453804    29379896_2453804     0.634262 
29379896      1473815    29379896_1473815 29379896      2508175    29379896_2508175     0.663894 
29379896      1473815    29379896_1473815 29379896      2545298    29379896_2545298     0.150966 
29379896      1473815    29379896_1473815 29379896      2804631    29379896_2804631      0.65688 
29379896      1473815    29379896_1473815 29379896      2804751    29379896_2804751     0.638226 
29379896      1473815    29379896_1473815 29379896      2805001    29379896_2805001     0.507865 
29379896      1473815    29379896_1473815 29379896      3049701    29379896_3049701   0.00599493 
29379896      1473815    29379896_1473815 29379896      3760255    29379896_3760255    0.0379937 
29379896      1473815    29379896_1473815 29379896      3761897    29379896_3761897    0.0299533 
29379896      1473815    29379896_1473815 29379896      3761922    29379896_3761922     0.031495 
29379896      1473815    29379896_1473815 29379896      3762006    29379896_3762006    0.0170051 
29379896      1473815    29379896_1473815 29379896      4524690    29379896_4524690    0.0106432 
29379896      1473815    29379896_1473815 29379896      4524735    29379896_4524735    0.0431228 
29379896      1473933    29379896_1473933 29379896      2099834    29379896_2099834     0.545907 
29379896      1473933    29379896_1473933 29379896      2099845    29379896_2099845     0.605086 
29379896      1473933    29379896_1473933 29379896      2102969    29379896_2102969     0.598255 
29379896      1473933    29379896_1473933 29379896      2453804    29379896_2453804     0.668981 
29379896      1473933    29379896_1473933 29379896      2508175    29379896_2508175     0.574976 
29379896      1473933    29379896_1473933 29379896      2545298    29379896_2545298     0.122448 
29379896      1473933    29379896_1473933 29379896      2804631    29379896_2804631     0.549194 
29379896      1473933    29379896_1473933 29379896      2804751    29379896_2804751     0.533117 
29379896      1473933    29379896_1473933 29379896      2805001    29379896_2805001     0.484726 
29379896      1473933    29379896_1473933 29379896      3049701    29379896_3049701    0.0031713 
29379896      1473933    29379896_1473933 29379896      3760255    29379896_3760255    0.0165855 
29379896      1473933    29379896_1473933 29379896      3761897    29379896_3761897    0.0113127 
29379896      1473933    29379896_1473933 29379896      3761922    29379896_3761922    0.0123135 
29379896      1473933    29379896_1473933 29379896      3762006    29379896_3762006   0.00646393 
29379896      1473933    29379896_1473933 29379896      4524690    29379896_4524690   0.00748532 
```
