## Supplementary material for "The western redcedar genome reveals low genetic diversity in a self-compatible conifer": Code S3: rwp_maf05.ld (part 6 of 9)

```
29379896      1473933    29379896_1473933 29379896      4524735    29379896_4524735    0.0189934 
29379896      2099834    29379896_2099834 29379896      2099845    29379896_2099845     0.963306 
29379896      2099834    29379896_2099834 29379896      2102969    29379896_2102969     0.452896 
29379896      2099834    29379896_2099834 29379896      2453804    29379896_2453804     0.714149 
29379896      2099834    29379896_2099834 29379896      2508175    29379896_2508175     0.607609 
29379896      2099834    29379896_2099834 29379896      2545298    29379896_2545298     0.198085 
29379896      2099834    29379896_2099834 29379896      2804631    29379896_2804631     0.541667 
29379896      2099834    29379896_2099834 29379896      2804751    29379896_2804751     0.527957 
29379896      2099834    29379896_2099834 29379896      2805001    29379896_2805001     0.583055 
29379896      2099834    29379896_2099834 29379896      3049701    29379896_3049701    0.0441819 
29379896      2099834    29379896_2099834 29379896      3760255    29379896_3760255    0.0073167 
29379896      2099834    29379896_2099834 29379896      3761897    29379896_3761897   0.00528767 
29379896      2099834    29379896_2099834 29379896      3761922    29379896_3761922   0.00645888 
29379896      2099834    29379896_2099834 29379896      3762006    29379896_3762006   0.00969339 
29379896      2099834    29379896_2099834 29379896      4524690    29379896_4524690    0.0010454 
29379896      2099834    29379896_2099834 29379896      4524735    29379896_4524735   0.00680828 
29379896      2099845    29379896_2099845 29379896      2102969    29379896_2102969     0.452896 
29379896      2099845    29379896_2099845 29379896      2453804    29379896_2453804     0.714149 
29379896      2099845    29379896_2099845 29379896      2508175    29379896_2508175     0.607609 
29379896      2099845    29379896_2099845 29379896      2545298    29379896_2545298     0.170281 
29379896      2099845    29379896_2099845 29379896      2804631    29379896_2804631     0.541667 
29379896      2099845    29379896_2099845 29379896      2804751    29379896_2804751     0.527957 
29379896      2099845    29379896_2099845 29379896      2805001    29379896_2805001     0.583055 
29379896      2099845    29379896_2099845 29379896      3049701    29379896_3049701    0.0441819 
29379896      2099845    29379896_2099845 29379896      3760255    29379896_3760255   0.00296296 
29379896      2099845    29379896_2099845 29379896      3761897    29379896_3761897     0.001632 
29379896      2099845    29379896_2099845 29379896      3761922    29379896_3761922    0.0023252 
29379896      2099845    29379896_2099845 29379896      3762006    29379896_3762006   0.00430817 
29379896      2099845    29379896_2099845 29379896      4524690    29379896_4524690    0.0010454 
29379896      2099845    29379896_2099845 29379896      4524735    29379896_4524735   0.00245098 
29379896      2102969    29379896_2102969 29379896      2453804    29379896_2453804     0.607991 
29379896      2102969    29379896_2102969 29379896      2508175    29379896_2508175     0.566526 
29379896      2102969    29379896_2102969 29379896      2545298    29379896_2545298    0.0550199 
29379896      2102969    29379896_2102969 29379896      2804631    29379896_2804631     0.563421 
29379896      2102969    29379896_2102969 29379896      2804751    29379896_2804751     0.575774 
29379896      2102969    29379896_2102969 29379896      2805001    29379896_2805001     0.380386 
29379896      2102969    29379896_2102969 29379896      3049701    29379896_3049701   0.00356981 
29379896      2102969    29379896_2102969 29379896      3760255    29379896_3760255    0.0100795 
29379896      2102969    29379896_2102969 29379896      3761897    29379896_3761897    0.0119956 
29379896      2102969    29379896_2102969 29379896      3761922    29379896_3761922    0.0122929 
29379896      2102969    29379896_2102969 29379896      3762006    29379896_3762006    0.0105983 
29379896      2102969    29379896_2102969 29379896      4524690    29379896_4524690   0.00106697 
29379896      2102969    29379896_2102969 29379896      4524735    29379896_4524735    0.0164308 
29379896      2453804    29379896_2453804 29379896      2508175    29379896_2508175     0.616529 
29379896      2453804    29379896_2453804 29379896      2545298    29379896_2545298     0.157339 
29379896      2453804    29379896_2453804 29379896      2804631    29379896_2804631     0.641252 
29379896      2453804    29379896_2453804 29379896      2804751    29379896_2804751     0.562059 
29379896      2453804    29379896_2453804 29379896      2805001    29379896_2805001     0.590847 
29379896      2453804    29379896_2453804 29379896      3049701    29379896_3049701    0.0359139 
29379896      2453804    29379896_2453804 29379896      3760255    29379896_3760255   0.00763718 
29379896      2453804    29379896_2453804 29379896      3761897    29379896_3761897    0.0102563 
29379896      2453804    29379896_2453804 29379896      3761922    29379896_3761922    0.0115131 
29379896      2453804    29379896_2453804 29379896      3762006    29379896_3762006    0.0101423 
29379896      2453804    29379896_2453804 29379896      4524690    29379896_4524690  0.000146674 
29379896      2453804    29379896_2453804 29379896      4524735    29379896_4524735   0.00935345 
29379896      2508175    29379896_2508175 29379896      2545298    29379896_2545298     0.160935 
29379896      2508175    29379896_2508175 29379896      2804631    29379896_2804631     0.662522 
29379896      2508175    29379896_2508175 29379896      2804751    29379896_2804751     0.615325 
29379896      2508175    29379896_2508175 29379896      2805001    29379896_2805001     0.706634 
29379896      2508175    29379896_2508175 29379896      3049701    29379896_3049701    0.0395831 
29379896      2508175    29379896_2508175 29379896      3760255    29379896_3760255     0.011252 
29379896      2508175    29379896_2508175 29379896      3761897    29379896_3761897    0.0084494 
29379896      2508175    29379896_2508175 29379896      3761922    29379896_3761922   0.00986803 
29379896      2508175    29379896_2508175 29379896      3762006    29379896_3762006    0.0145605 
29379896      2508175    29379896_2508175 29379896      4524690    29379896_4524690   0.00147492 
29379896      2508175    29379896_2508175 29379896      4524735    29379896_4524735    0.0105901 
29379896      2545298    29379896_2545298 29379896      2804631    29379896_2804631     0.177129 
29379896      2545298    29379896_2545298 29379896      2804751    29379896_2804751      0.10684 
29379896      2545298    29379896_2545298 29379896      2805001    29379896_2805001     0.111296 
29379896      2545298    29379896_2545298 29379896      3049701    29379896_3049701     0.029797 
29379896      2545298    29379896_2545298 29379896      3760255    29379896_3760255  0.000839513 
29379896      2545298    29379896_2545298 29379896      3761897    29379896_3761897   0.00163264 
29379896      2545298    29379896_2545298 29379896      3761922    29379896_3761922    0.0027926 
29379896      2545298    29379896_2545298 29379896      3762006    29379896_3762006  0.000444356 
29379896      2545298    29379896_2545298 29379896      4524690    29379896_4524690  0.000623366 
29379896      2545298    29379896_2545298 29379896      4524735    29379896_4524735    0.0071945 
29379896      2804631    29379896_2804631 29379896      2804751    29379896_2804751     0.799786 
29379896      2804631    29379896_2804631 29379896      2805001    29379896_2805001     0.521646 
29379896      2804631    29379896_2804631 29379896      3049701    29379896_3049701    0.0535158 
29379896      2804631    29379896_2804631 29379896      3760255    29379896_3760255    0.0106122 
29379896      2804631    29379896_2804631 29379896      3761897    29379896_3761897   0.00820267 
29379896      2804631    29379896_2804631 29379896      3761922    29379896_3761922   0.00670729 
29379896      2804631    29379896_2804631 29379896      3762006    29379896_3762006   0.00447548 
29379896      2804631    29379896_2804631 29379896      4524690    29379896_4524690   0.00977047 
29379896      2804631    29379896_2804631 29379896      4524735    29379896_4524735     0.010181 
29379896      2804751    29379896_2804751 29379896      2805001    29379896_2805001     0.561897 
29379896      2804751    29379896_2804751 29379896      3049701    29379896_3049701    0.0450408 
29379896      2804751    29379896_2804751 29379896      3760255    29379896_3760255   0.00318834 
29379896      2804751    29379896_2804751 29379896      3761897    29379896_3761897   0.00327166 
29379896      2804751    29379896_2804751 29379896      3761922    29379896_3761922   0.00232956 
29379896      2804751    29379896_2804751 29379896      3762006    29379896_3762006   0.00032194 
29379896      2804751    29379896_2804751 29379896      4524690    29379896_4524690   0.00374488 
29379896      2804751    29379896_2804751 29379896      4524735    29379896_4524735   0.00452566 
29379896      2805001    29379896_2805001 29379896      3049701    29379896_3049701    0.0758464 
29379896      2805001    29379896_2805001 29379896      3760255    29379896_3760255   0.00182161 
29379896      2805001    29379896_2805001 29379896      3761897    29379896_3761897  0.000947147 
29379896      2805001    29379896_2805001 29379896      3761922    29379896_3761922   0.00134194 
29379896      2805001    29379896_2805001 29379896      3762006    29379896_3762006  0.000433675 
29379896      2805001    29379896_2805001 29379896      4524690    29379896_4524690   0.00185736 
29379896      2805001    29379896_2805001 29379896      4524735    29379896_4524735   0.00105859 
29379896      3049701    29379896_3049701 29379896      3760255    29379896_3760255    0.0121726 
29379896      3049701    29379896_3049701 29379896      3761897    29379896_3761897   0.00151401 
29379896      3049701    29379896_3049701 29379896      3761922    29379896_3761922   0.00232486 
29379896      3049701    29379896_3049701 29379896      3762006    29379896_3762006    0.0217049 
29379896      3049701    29379896_3049701 29379896      4524690    29379896_4524690  1.75913e-05 
29379896      3049701    29379896_3049701 29379896      4524735    29379896_4524735   0.00202093 
29379896      3760255    29379896_3760255 29379896      3761897    29379896_3761897     0.712235 
29379896      3760255    29379896_3760255 29379896      3761922    29379896_3761922       0.6864 
29379896      3760255    29379896_3760255 29379896      3762006    29379896_3762006     0.466471 
29379896      3760255    29379896_3760255 29379896      4524690    29379896_4524690    0.0892166 
29379896      3760255    29379896_3760255 29379896      4524735    29379896_4524735     0.691477 
29379896      3761897    29379896_3761897 29379896      3761922    29379896_3761922     0.959497 
29379896      3761897    29379896_3761897 29379896      3762006    29379896_3762006     0.588136 
29379896      3761897    29379896_3761897 29379896      4524690    29379896_4524690    0.0584812 
29379896      3761897    29379896_3761897 29379896      4524735    29379896_4524735     0.876095 
29379896      3761922    29379896_3761922 29379896      3762006    29379896_3762006     0.607836 
29379896      3761922    29379896_3761922 29379896      4524690    29379896_4524690    0.0522205 
29379896      3761922    29379896_3761922 29379896      4524735    29379896_4524735     0.840353 
29379896      3762006    29379896_3762006 29379896      4524690    29379896_4524690    0.0190661 
29379896      3762006    29379896_3762006 29379896      4524735    29379896_4524735     0.557714 
29379896      4524690    29379896_4524690 29379896      4524735    29379896_4524735    0.0830171 
29379897      2961119    29379897_2961119 29379897      2961337    29379897_2961337     0.669406 
29379897      2961119    29379897_2961119 29379897      2961922    29379897_2961922     0.625579 
29379897      2961119    29379897_2961119 29379897      4061893    29379897_4061893     0.573694 
29379897      2961119    29379897_2961119 29379897      4139847    29379897_4139847     0.649642 
29379897      2961337    29379897_2961337 29379897      2961922    29379897_2961922     0.773125 
29379897      2961337    29379897_2961337 29379897      4061893    29379897_4061893     0.660362 
29379897      2961337    29379897_2961337 29379897      4139847    29379897_4139847     0.723562 
29379897      2961922    29379897_2961922 29379897      4061893    29379897_4061893     0.685137 
29379897      2961922    29379897_2961922 29379897      4139847    29379897_4139847     0.725372 
29379897      4061893    29379897_4061893 29379897      4139847    29379897_4139847     0.534227 
29379902       445337     29379902_445337 29379902       445338     29379902_445338    0.0518312 
29379902       445337     29379902_445337 29379902       494957     29379902_494957    0.0150044 
29379902       445337     29379902_445337 29379902       494965     29379902_494965    0.0377595 
29379902       445338     29379902_445338 29379902       494957     29379902_494957    0.0395127 
29379902       445338     29379902_445338 29379902       494965     29379902_494965    0.0828753 
29379902       494957     29379902_494957 29379902       494965     29379902_494965    0.0193874 
29379907       456029     29379907_456029 29379907       456059     29379907_456059      0.90643 
29379907       456029     29379907_456029 29379907       831344     29379907_831344  0.000337101 
29379907       456029     29379907_456029 29379907      1295664    29379907_1295664    0.0433047 
29379907       456029     29379907_456029 29379907      1366937    29379907_1366937     0.156332 
29379907       456059     29379907_456059 29379907       831344     29379907_831344   0.00018883 
29379907       456059     29379907_456059 29379907      1295664    29379907_1295664    0.0553698 
29379907       456059     29379907_456059 29379907      1366937    29379907_1366937     0.181988 
29379907       831344     29379907_831344 29379907      1295664    29379907_1295664    0.0853654 
29379907       831344     29379907_831344 29379907      1366937    29379907_1366937    0.0771568 
29379907      1295664    29379907_1295664 29379907      1366937    29379907_1366937     0.229883 
29379910       211656     29379910_211656 29379910       443695     29379910_443695    0.0584301 
29379910       211656     29379910_211656 29379910       568188     29379910_568188   0.00248116 
29379910       211656     29379910_211656 29379910       568272     29379910_568272   0.00248116 
29379910       211656     29379910_211656 29379910       568273     29379910_568273   0.00248116 
29379910       211656     29379910_211656 29379910       642230     29379910_642230    0.0261192 
29379910       211656     29379910_211656 29379910       706980     29379910_706980  0.000120829 
29379910       211656     29379910_211656 29379910       706998     29379910_706998  0.000120829 
29379910       211656     29379910_211656 29379910       707223     29379910_707223   0.00508736 
29379910       443695     29379910_443695 29379910       568188     29379910_568188     0.120473 
29379910       443695     29379910_443695 29379910       568272     29379910_568272     0.168534 
29379910       443695     29379910_443695 29379910       568273     29379910_568273     0.168534 
29379910       443695     29379910_443695 29379910       642230     29379910_642230    0.0586543 
29379910       443695     29379910_443695 29379910       706980     29379910_706980    0.0886204 
29379910       443695     29379910_443695 29379910       706998     29379910_706998     0.104815 
29379910       443695     29379910_443695 29379910       707223     29379910_707223     0.106186 
29379910       568188     29379910_568188 29379910       568272     29379910_568272      0.83769 
29379910       568188     29379910_568188 29379910       568273     29379910_568273      0.83769 
29379910       568188     29379910_568188 29379910       642230     29379910_642230    0.0162179 
29379910       568188     29379910_568188 29379910       706980     29379910_706980     0.614417 
29379910       568188     29379910_568188 29379910       706998     29379910_706998     0.548174 
29379910       568188     29379910_568188 29379910       707223     29379910_707223     0.675028 
29379910       568272     29379910_568272 29379910       568273     29379910_568273            1 
29379910       568272     29379910_568272 29379910       642230     29379910_642230    0.0236474 
29379910       568272     29379910_568272 29379910       706980     29379910_706980     0.548174 
29379910       568272     29379910_568272 29379910       706998     29379910_706998     0.548174 
29379910       568272     29379910_568272 29379910       707223     29379910_707223     0.738238 
29379910       568273     29379910_568273 29379910       642230     29379910_642230    0.0236474 
29379910       568273     29379910_568273 29379910       706980     29379910_706980     0.548174 
29379910       568273     29379910_568273 29379910       706998     29379910_706998     0.548174 
29379910       568273     29379910_568273 29379910       707223     29379910_707223     0.738238 
29379910       642230     29379910_642230 29379910       706980     29379910_706980    0.0492975 
29379910       642230     29379910_642230 29379910       706998     29379910_706998     0.038375 
29379910       642230     29379910_642230 29379910       707223     29379910_707223    0.0427658 
29379910       706980     29379910_706980 29379910       706998     29379910_706998     0.829608 
29379910       706980     29379910_706980 29379910       707223     29379910_707223     0.616635 
29379910       706998     29379910_706998 29379910       707223     29379910_707223     0.616635 
29379911        74448      29379911_74448 29379911        74454      29379911_74454     0.945351 
29379912      2459189    29379912_2459189 29379912      2459190    29379912_2459190     0.986448 
29379912      2459189    29379912_2459189 29379912      2459201    29379912_2459201    0.0483594 
29379912      2459190    29379912_2459190 29379912      2459201    29379912_2459201    0.0464853 
29379913      2264510    29379913_2264510 29379913      2264757    29379913_2264757    0.0367575 
29379913      2264510    29379913_2264510 29379913      2868150    29379913_2868150     0.368931 
29379913      2264510    29379913_2264510 29379913      2892251    29379913_2892251     0.034373 
29379913      2264510    29379913_2264510 29379913      2910858    29379913_2910858     0.344722 
29379913      2264757    29379913_2264757 29379913      2868150    29379913_2868150     0.153264 
29379913      2264757    29379913_2264757 29379913      2892251    29379913_2892251   0.00527268 
29379913      2264757    29379913_2264757 29379913      2910858    29379913_2910858     0.127955 
29379913      2868150    29379913_2868150 29379913      2892251    29379913_2892251    0.0601647 
29379913      2868150    29379913_2868150 29379913      2910858    29379913_2910858     0.752761 
29379913      2892251    29379913_2892251 29379913      2910858    29379913_2910858     0.102773 
29379915      1173216    29379915_1173216 29379915      1173293    29379915_1173293     0.603545 
29379915      1173216    29379915_1173216 29379915      1373437    29379915_1373437     0.328487 
29379915      1173216    29379915_1173216 29379915      1425555    29379915_1425555     0.517338 
29379915      1173293    29379915_1173293 29379915      1373437    29379915_1373437     0.553156 
29379915      1173293    29379915_1173293 29379915      1425555    29379915_1425555     0.696495 
29379915      1373437    29379915_1373437 29379915      1425555    29379915_1425555     0.550323 
29379918       287538     29379918_287538 29379918       288118     29379918_288118     0.475566 
29379918       287538     29379918_287538 29379918       587100     29379918_587100    0.0485061 
29379918       287538     29379918_287538 29379918       588578     29379918_588578    0.0737068 
29379918       288118     29379918_288118 29379918       587100     29379918_587100    0.0801427 
29379918       288118     29379918_288118 29379918       588578     29379918_588578     0.128344 
29379918       587100     29379918_587100 29379918       588578     29379918_588578      0.40749 
29379919       706174     29379919_706174 29379919      1015059    29379919_1015059     0.359165 
29379919       706174     29379919_706174 29379919      1441498    29379919_1441498     0.392423 
29379919       706174     29379919_706174 29379919      1518436    29379919_1518436     0.244201 
29379919       706174     29379919_706174 29379919      1527093    29379919_1527093     0.354107 
29379919       706174     29379919_706174 29379919      1528227    29379919_1528227     0.388305 
29379919       706174     29379919_706174 29379919      1528245    29379919_1528245     0.405814 
29379919       706174     29379919_706174 29379919      1646494    29379919_1646494     0.421676 
29379919       706174     29379919_706174 29379919      1646509    29379919_1646509     0.435855 
29379919       706174     29379919_706174 29379919      1646511    29379919_1646511     0.435855 
29379919       706174     29379919_706174 29379919      1646526    29379919_1646526     0.459756 
29379919       706174     29379919_706174 29379919      2072810    29379919_2072810    0.0689594 
29379919       706174     29379919_706174 29379919      2072812    29379919_2072812    0.0762529 
29379919       706174     29379919_706174 29379919      2131009    29379919_2131009    0.0651068 
29379919       706174     29379919_706174 29379919      2131072    29379919_2131072    0.0533267 
29379919       706174     29379919_706174 29379919      2131073    29379919_2131073    0.0533267 
29379919       706174     29379919_706174 29379919      2152402    29379919_2152402    0.0551158 
29379919       706174     29379919_706174 29379919      2152411    29379919_2152411    0.0621733 
29379919       706174     29379919_706174 29379919      2152419    29379919_2152419    0.0621733 
29379919       706174     29379919_706174 29379919      2311067    29379919_2311067    0.0642846 
29379919       706174     29379919_706174 29379919      2368631    29379919_2368631    0.0372731 
29379919       706174     29379919_706174 29379919      2368729    29379919_2368729    0.0529149 
29379919       706174     29379919_706174 29379919      2382041    29379919_2382041     0.053377 
29379919       706174     29379919_706174 29379919      2409173    29379919_2409173    0.0436912 
29379919       706174     29379919_706174 29379919      2413071    29379919_2413071    0.0417967 
29379919      1015059    29379919_1015059 29379919      1441498    29379919_1441498     0.811882 
29379919      1015059    29379919_1015059 29379919      1518436    29379919_1518436     0.660349 
29379919      1015059    29379919_1015059 29379919      1527093    29379919_1527093     0.773087 
29379919      1015059    29379919_1015059 29379919      1528227    29379919_1528227     0.903607 
29379919      1015059    29379919_1015059 29379919      1528245    29379919_1528245     0.829231 
29379919      1015059    29379919_1015059 29379919      1646494    29379919_1646494     0.789229 
29379919      1015059    29379919_1015059 29379919      1646509    29379919_1646509     0.806546 
29379919      1015059    29379919_1015059 29379919      1646511    29379919_1646511     0.806546 
29379919      1015059    29379919_1015059 29379919      1646526    29379919_1646526      0.78632 
29379919      1015059    29379919_1015059 29379919      2072810    29379919_2072810     0.237399 
29379919      1015059    29379919_1015059 29379919      2072812    29379919_2072812     0.259234 
29379919      1015059    29379919_1015059 29379919      2131009    29379919_2131009     0.209022 
29379919      1015059    29379919_1015059 29379919      2131072    29379919_2131072     0.204649 
29379919      1015059    29379919_1015059 29379919      2131073    29379919_2131073     0.204649 
29379919      1015059    29379919_1015059 29379919      2152402    29379919_2152402     0.292215 
29379919      1015059    29379919_1015059 29379919      2152411    29379919_2152411      0.27836 
29379919      1015059    29379919_1015059 29379919      2152419    29379919_2152419      0.27836 
29379919      1015059    29379919_1015059 29379919      2311067    29379919_2311067     0.181702 
29379919      1015059    29379919_1015059 29379919      2368631    29379919_2368631     0.191568 
29379919      1015059    29379919_1015059 29379919      2368729    29379919_2368729     0.259607 
29379919      1015059    29379919_1015059 29379919      2382041    29379919_2382041     0.267373 
29379919      1015059    29379919_1015059 29379919      2409173    29379919_2409173     0.192156 
29379919      1015059    29379919_1015059 29379919      2413071    29379919_2413071     0.205469 
29379919      1441498    29379919_1441498 29379919      1518436    29379919_1518436     0.604832 
29379919      1441498    29379919_1441498 29379919      1527093    29379919_1527093     0.706007 
29379919      1441498    29379919_1441498 29379919      1528227    29379919_1528227     0.811353 
29379919      1441498    29379919_1441498 29379919      1528245    29379919_1528245     0.699132 
29379919      1441498    29379919_1441498 29379919      1646494    29379919_1646494     0.707901 
29379919      1441498    29379919_1441498 29379919      1646509    29379919_1646509     0.717182 
29379919      1441498    29379919_1441498 29379919      1646511    29379919_1646511     0.717182 
29379919      1441498    29379919_1441498 29379919      1646526    29379919_1646526     0.736628 
29379919      1441498    29379919_1441498 29379919      2072810    29379919_2072810     0.227159 
29379919      1441498    29379919_1441498 29379919      2072812    29379919_2072812     0.251185 
29379919      1441498    29379919_1441498 29379919      2131009    29379919_2131009     0.262487 
29379919      1441498    29379919_1441498 29379919      2131072    29379919_2131072     0.237467 
29379919      1441498    29379919_1441498 29379919      2131073    29379919_2131073     0.237467 
29379919      1441498    29379919_1441498 29379919      2152402    29379919_2152402     0.202641 
29379919      1441498    29379919_1441498 29379919      2152411    29379919_2152411     0.204795 
29379919      1441498    29379919_1441498 29379919      2152419    29379919_2152419     0.204795 
29379919      1441498    29379919_1441498 29379919      2311067    29379919_2311067     0.257749 
29379919      1441498    29379919_1441498 29379919      2368631    29379919_2368631     0.170697 
29379919      1441498    29379919_1441498 29379919      2368729    29379919_2368729     0.250862 
29379919      1441498    29379919_1441498 29379919      2382041    29379919_2382041     0.263132 
29379919      1441498    29379919_1441498 29379919      2409173    29379919_2409173     0.220867 
29379919      1441498    29379919_1441498 29379919      2413071    29379919_2413071     0.196189 
29379919      1518436    29379919_1518436 29379919      1527093    29379919_1527093     0.717179 
29379919      1518436    29379919_1518436 29379919      1528227    29379919_1528227      0.62063 
29379919      1518436    29379919_1518436 29379919      1528245    29379919_1528245     0.606138 
29379919      1518436    29379919_1518436 29379919      1646494    29379919_1646494     0.604992 
29379919      1518436    29379919_1518436 29379919      1646509    29379919_1646509     0.634128 
29379919      1518436    29379919_1518436 29379919      1646511    29379919_1646511     0.634128 
29379919      1518436    29379919_1518436 29379919      1646526    29379919_1646526      0.61889 
29379919      1518436    29379919_1518436 29379919      2072810    29379919_2072810     0.184919 
29379919      1518436    29379919_1518436 29379919      2072812    29379919_2072812     0.214124 
29379919      1518436    29379919_1518436 29379919      2131009    29379919_2131009     0.139707 
29379919      1518436    29379919_1518436 29379919      2131072    29379919_2131072     0.153957 
29379919      1518436    29379919_1518436 29379919      2131073    29379919_2131073     0.153957 
29379919      1518436    29379919_1518436 29379919      2152402    29379919_2152402     0.188194 
29379919      1518436    29379919_1518436 29379919      2152411    29379919_2152411     0.165242 
29379919      1518436    29379919_1518436 29379919      2152419    29379919_2152419     0.184241 
29379919      1518436    29379919_1518436 29379919      2311067    29379919_2311067     0.189044 
29379919      1518436    29379919_1518436 29379919      2368631    29379919_2368631     0.162219 
29379919      1518436    29379919_1518436 29379919      2368729    29379919_2368729     0.185832 
29379919      1518436    29379919_1518436 29379919      2382041    29379919_2382041     0.167296 
29379919      1518436    29379919_1518436 29379919      2409173    29379919_2409173     0.146752 
29379919      1518436    29379919_1518436 29379919      2413071    29379919_2413071     0.140326 
29379919      1527093    29379919_1527093 29379919      1528227    29379919_1528227     0.830371 
29379919      1527093    29379919_1527093 29379919      1528245    29379919_1528245     0.790059 
29379919      1527093    29379919_1527093 29379919      1646494    29379919_1646494      0.86062 
29379919      1527093    29379919_1527093 29379919      1646509    29379919_1646509      0.83559 
29379919      1527093    29379919_1527093 29379919      1646511    29379919_1646511      0.83559 
29379919      1527093    29379919_1527093 29379919      1646526    29379919_1646526      0.85546 
29379919      1527093    29379919_1527093 29379919      2072810    29379919_2072810     0.302437 
29379919      1527093    29379919_1527093 29379919      2072812    29379919_2072812     0.328051 
29379919      1527093    29379919_1527093 29379919      2131009    29379919_2131009     0.251904 
29379919      1527093    29379919_1527093 29379919      2131072    29379919_2131072     0.247599 
29379919      1527093    29379919_1527093 29379919      2131073    29379919_2131073     0.247599 
29379919      1527093    29379919_1527093 29379919      2152402    29379919_2152402      0.30534 
29379919      1527093    29379919_1527093 29379919      2152411    29379919_2152411     0.288986 
29379919      1527093    29379919_1527093 29379919      2152419    29379919_2152419     0.288986 
29379919      1527093    29379919_1527093 29379919      2311067    29379919_2311067      0.27361 
29379919      1527093    29379919_1527093 29379919      2368631    29379919_2368631     0.251925 
29379919      1527093    29379919_1527093 29379919      2368729    29379919_2368729     0.322493 
29379919      1527093    29379919_1527093 29379919      2382041    29379919_2382041     0.290953 
29379919      1527093    29379919_1527093 29379919      2409173    29379919_2409173     0.266595 
29379919      1527093    29379919_1527093 29379919      2413071    29379919_2413071     0.227094 
29379919      1528227    29379919_1528227 29379919      1528245    29379919_1528245     0.923135 
29379919      1528227    29379919_1528227 29379919      1646494    29379919_1646494     0.845762 
29379919      1528227    29379919_1528227 29379919      1646509    29379919_1646509     0.866419 
29379919      1528227    29379919_1528227 29379919      1646511    29379919_1646511     0.866419 
29379919      1528227    29379919_1528227 29379919      1646526    29379919_1646526     0.845235 
29379919      1528227    29379919_1528227 29379919      2072810    29379919_2072810     0.297327 
29379919      1528227    29379919_1528227 29379919      2072812    29379919_2072812     0.320494 
29379919      1528227    29379919_1528227 29379919      2131009    29379919_2131009     0.257067 
29379919      1528227    29379919_1528227 29379919      2131072    29379919_2131072     0.270359 
29379919      1528227    29379919_1528227 29379919      2131073    29379919_2131073     0.270359 
29379919      1528227    29379919_1528227 29379919      2152402    29379919_2152402     0.356856 
29379919      1528227    29379919_1528227 29379919      2152411    29379919_2152411     0.321606 
29379919      1528227    29379919_1528227 29379919      2152419    29379919_2152419     0.342897 
29379919      1528227    29379919_1528227 29379919      2311067    29379919_2311067     0.277708 
29379919      1528227    29379919_1528227 29379919      2368631    29379919_2368631     0.242272 
29379919      1528227    29379919_1528227 29379919      2368729    29379919_2368729     0.335897 
29379919      1528227    29379919_1528227 29379919      2382041    29379919_2382041     0.345231 
29379919      1528227    29379919_1528227 29379919      2409173    29379919_2409173     0.277218 
29379919      1528227    29379919_1528227 29379919      2413071    29379919_2413071     0.279307 
29379919      1528245    29379919_1528245 29379919      1646494    29379919_1646494      0.84433 
29379919      1528245    29379919_1528245 29379919      1646509    29379919_1646509     0.862684 
29379919      1528245    29379919_1528245 29379919      1646511    29379919_1646511     0.862684 
29379919      1528245    29379919_1528245 29379919      1646526    29379919_1646526     0.842197 
29379919      1528245    29379919_1528245 29379919      2072810    29379919_2072810     0.255982 
29379919      1528245    29379919_1528245 29379919      2072812    29379919_2072812     0.278843 
29379919      1528245    29379919_1528245 29379919      2131009    29379919_2131009     0.226333 
29379919      1528245    29379919_1528245 29379919      2131072    29379919_2131072     0.239167 
29379919      1528245    29379919_1528245 29379919      2131073    29379919_2131073     0.239167 
29379919      1528245    29379919_1528245 29379919      2152402    29379919_2152402     0.297692 
29379919      1528245    29379919_1528245 29379919      2152411    29379919_2152411     0.263811 
29379919      1528245    29379919_1528245 29379919      2152419    29379919_2152419     0.283207 
29379919      1528245    29379919_1528245 29379919      2311067    29379919_2311067     0.234742 
29379919      1528245    29379919_1528245 29379919      2368631    29379919_2368631     0.210574 
29379919      1528245    29379919_1528245 29379919      2368729    29379919_2368729     0.273522 
29379919      1528245    29379919_1528245 29379919      2382041    29379919_2382041     0.304691 
29379919      1528245    29379919_1528245 29379919      2409173    29379919_2409173     0.241155 
29379919      1528245    29379919_1528245 29379919      2413071    29379919_2413071     0.242455 
29379919      1646494    29379919_1646494 29379919      1646509    29379919_1646509     0.939449 
29379919      1646494    29379919_1646494 29379919      1646511    29379919_1646511     0.939449 
29379919      1646494    29379919_1646494 29379919      1646526    29379919_1646526     0.917753 
29379919      1646494    29379919_1646494 29379919      2072810    29379919_2072810     0.317691 
29379919      1646494    29379919_1646494 29379919      2072812    29379919_2072812     0.342685 
29379919      1646494    29379919_1646494 29379919      2131009    29379919_2131009     0.251705 
29379919      1646494    29379919_1646494 29379919      2131072    29379919_2131072      0.26889 
29379919      1646494    29379919_1646494 29379919      2131073    29379919_2131073      0.26889 
29379919      1646494    29379919_1646494 29379919      2152402    29379919_2152402     0.287804 
29379919      1646494    29379919_1646494 29379919      2152411    29379919_2152411     0.293128 
29379919      1646494    29379919_1646494 29379919      2152419    29379919_2152419     0.293128 
29379919      1646494    29379919_1646494 29379919      2311067    29379919_2311067      0.26369 
29379919      1646494    29379919_1646494 29379919      2368631    29379919_2368631     0.235179 
29379919      1646494    29379919_1646494 29379919      2368729    29379919_2368729     0.304714 
29379919      1646494    29379919_1646494 29379919      2382041    29379919_2382041     0.301377 
29379919      1646494    29379919_1646494 29379919      2409173    29379919_2409173      0.27707 
29379919      1646494    29379919_1646494 29379919      2413071    29379919_2413071     0.250673 
29379919      1646509    29379919_1646509 29379919      1646511    29379919_1646511            1 
29379919      1646509    29379919_1646509 29379919      1646526    29379919_1646526     0.893211 
29379919      1646509    29379919_1646509 29379919      2072810    29379919_2072810     0.321721 
29379919      1646509    29379919_1646509 29379919      2072812    29379919_2072812     0.348751 
29379919      1646509    29379919_1646509 29379919      2131009    29379919_2131009      0.26113 
29379919      1646509    29379919_1646509 29379919      2131072    29379919_2131072     0.278306 
29379919      1646509    29379919_1646509 29379919      2131073    29379919_2131073     0.278306 
29379919      1646509    29379919_1646509 29379919      2152402    29379919_2152402     0.295738 
29379919      1646509    29379919_1646509 29379919      2152411    29379919_2152411     0.299965 
29379919      1646509    29379919_1646509 29379919      2152419    29379919_2152419     0.299965 
29379919      1646509    29379919_1646509 29379919      2311067    29379919_2311067     0.261818 
29379919      1646509    29379919_1646509 29379919      2368631    29379919_2368631     0.241878 
29379919      1646509    29379919_1646509 29379919      2368729    29379919_2368729     0.311417 
29379919      1646509    29379919_1646509 29379919      2382041    29379919_2382041     0.309816 
29379919      1646509    29379919_1646509 29379919      2409173    29379919_2409173     0.284037 
29379919      1646509    29379919_1646509 29379919      2413071    29379919_2413071     0.255049 
29379919      1646511    29379919_1646511 29379919      1646526    29379919_1646526     0.893211 
29379919      1646511    29379919_1646511 29379919      2072810    29379919_2072810     0.321721 
29379919      1646511    29379919_1646511 29379919      2072812    29379919_2072812     0.348751 
29379919      1646511    29379919_1646511 29379919      2131009    29379919_2131009      0.26113 
29379919      1646511    29379919_1646511 29379919      2131072    29379919_2131072     0.278306 
29379919      1646511    29379919_1646511 29379919      2131073    29379919_2131073     0.278306 
29379919      1646511    29379919_1646511 29379919      2152402    29379919_2152402     0.295738 
29379919      1646511    29379919_1646511 29379919      2152411    29379919_2152411     0.299965 
29379919      1646511    29379919_1646511 29379919      2152419    29379919_2152419     0.299965 
29379919      1646511    29379919_1646511 29379919      2311067    29379919_2311067     0.261818 
29379919      1646511    29379919_1646511 29379919      2368631    29379919_2368631     0.241878 
29379919      1646511    29379919_1646511 29379919      2368729    29379919_2368729     0.311417 
29379919      1646511    29379919_1646511 29379919      2382041    29379919_2382041     0.309816 
29379919      1646511    29379919_1646511 29379919      2409173    29379919_2409173     0.284037 
29379919      1646511    29379919_1646511 29379919      2413071    29379919_2413071     0.255049 
29379919      1646526    29379919_1646526 29379919      2072810    29379919_2072810     0.285345 
29379919      1646526    29379919_1646526 29379919      2072812    29379919_2072812     0.311234 
29379919      1646526    29379919_1646526 29379919      2131009    29379919_2131009     0.230619 
29379919      1646526    29379919_1646526 29379919      2131072    29379919_2131072     0.244726 
29379919      1646526    29379919_1646526 29379919      2131073    29379919_2131073     0.244726 
29379919      1646526    29379919_1646526 29379919      2152402    29379919_2152402      0.26147 
29379919      1646526    29379919_1646526 29379919      2152411    29379919_2152411     0.265334 
29379919      1646526    29379919_1646526 29379919      2152419    29379919_2152419     0.265334 
29379919      1646526    29379919_1646526 29379919      2311067    29379919_2311067     0.250103 
29379919      1646526    29379919_1646526 29379919      2368631    29379919_2368631     0.228602 
29379919      1646526    29379919_1646526 29379919      2368729    29379919_2368729     0.274297 
29379919      1646526    29379919_1646526 29379919      2382041    29379919_2382041     0.272105 
29379919      1646526    29379919_1646526 29379919      2409173    29379919_2409173     0.248792 
29379919      1646526    29379919_1646526 29379919      2413071    29379919_2413071     0.222838 
29379919      2072810    29379919_2072810 29379919      2072812    29379919_2072812     0.982041 
29379919      2072810    29379919_2072810 29379919      2131009    29379919_2131009     0.571625 
29379919      2072810    29379919_2072810 29379919      2131072    29379919_2131072     0.671662 
29379919      2072810    29379919_2072810 29379919      2131073    29379919_2131073     0.671662 
29379919      2072810    29379919_2072810 29379919      2152402    29379919_2152402     0.581534 
29379919      2072810    29379919_2072810 29379919      2152411    29379919_2152411     0.571059 
29379919      2072810    29379919_2072810 29379919      2152419    29379919_2152419     0.599068 
29379919      2072810    29379919_2072810 29379919      2311067    29379919_2311067     0.663844 
29379919      2072810    29379919_2072810 29379919      2368631    29379919_2368631     0.659724 
29379919      2072810    29379919_2072810 29379919      2368729    29379919_2368729      0.67117 
29379919      2072810    29379919_2072810 29379919      2382041    29379919_2382041     0.744124 
29379919      2072810    29379919_2072810 29379919      2409173    29379919_2409173     0.666455 
29379919      2072810    29379919_2072810 29379919      2413071    29379919_2413071     0.565161 
29379919      2072812    29379919_2072812 29379919      2131009    29379919_2131009       0.5614 
29379919      2072812    29379919_2072812 29379919      2131072    29379919_2131072     0.658349 
29379919      2072812    29379919_2072812 29379919      2131073    29379919_2131073     0.658349 
29379919      2072812    29379919_2072812 29379919      2152402    29379919_2152402     0.572112 
29379919      2072812    29379919_2072812 29379919      2152411    29379919_2152411     0.562639 
29379919      2072812    29379919_2072812 29379919      2152419    29379919_2152419     0.589904 
29379919      2072812    29379919_2072812 29379919      2311067    29379919_2311067     0.657208 
29379919      2072812    29379919_2072812 29379919      2368631    29379919_2368631     0.647463 
29379919      2072812    29379919_2072812 29379919      2368729    29379919_2368729      0.66096 
29379919      2072812    29379919_2072812 29379919      2382041    29379919_2382041     0.730772 
29379919      2072812    29379919_2072812 29379919      2409173    29379919_2409173     0.655255 
29379919      2072812    29379919_2072812 29379919      2413071    29379919_2413071     0.557203 
29379919      2131009    29379919_2131009 29379919      2131072    29379919_2131072     0.777219 
29379919      2131009    29379919_2131009 29379919      2131073    29379919_2131073     0.777219 
29379919      2131009    29379919_2131009 29379919      2152402    29379919_2152402     0.585966 
29379919      2131009    29379919_2131009 29379919      2152411    29379919_2152411     0.609272 
29379919      2131009    29379919_2131009 29379919      2152419    29379919_2152419     0.583622 
29379919      2131009    29379919_2131009 29379919      2311067    29379919_2311067     0.641326 
29379919      2131009    29379919_2131009 29379919      2368631    29379919_2368631     0.636467 
29379919      2131009    29379919_2131009 29379919      2368729    29379919_2368729     0.770916 
29379919      2131009    29379919_2131009 29379919      2382041    29379919_2382041     0.796241 
29379919      2131009    29379919_2131009 29379919      2409173    29379919_2409173     0.752593 
29379919      2131009    29379919_2131009 29379919      2413071    29379919_2413071     0.621194 
29379919      2131072    29379919_2131072 29379919      2131073    29379919_2131073            1 
29379919      2131072    29379919_2131072 29379919      2152402    29379919_2152402      0.60103 
29379919      2131072    29379919_2131072 29379919      2152411    29379919_2152411     0.599296 
29379919      2131072    29379919_2131072 29379919      2152419    29379919_2152419     0.599296 
29379919      2131072    29379919_2131072 29379919      2311067    29379919_2311067     0.604108 
29379919      2131072    29379919_2131072 29379919      2368631    29379919_2368631     0.600223 
29379919      2131072    29379919_2131072 29379919      2368729    29379919_2368729     0.728399 
29379919      2131072    29379919_2131072 29379919      2382041    29379919_2382041      0.81346 
29379919      2131072    29379919_2131072 29379919      2409173    29379919_2409173     0.799725 
29379919      2131072    29379919_2131072 29379919      2413071    29379919_2413071     0.611119 
29379919      2131073    29379919_2131073 29379919      2152402    29379919_2152402      0.60103 
29379919      2131073    29379919_2131073 29379919      2152411    29379919_2152411     0.599296 
29379919      2131073    29379919_2131073 29379919      2152419    29379919_2152419     0.599296 
29379919      2131073    29379919_2131073 29379919      2311067    29379919_2311067     0.604108 
29379919      2131073    29379919_2131073 29379919      2368631    29379919_2368631     0.600223 
29379919      2131073    29379919_2131073 29379919      2368729    29379919_2368729     0.728399 
29379919      2131073    29379919_2131073 29379919      2382041    29379919_2382041      0.81346 
29379919      2131073    29379919_2131073 29379919      2409173    29379919_2409173     0.799725 
29379919      2131073    29379919_2131073 29379919      2413071    29379919_2413071     0.611119 
29379919      2152402    29379919_2152402 29379919      2152411    29379919_2152411     0.967119 
29379919      2152402    29379919_2152402 29379919      2152419    29379919_2152419     0.967119 
29379919      2152402    29379919_2152402 29379919      2311067    29379919_2311067     0.619992 
29379919      2152402    29379919_2152402 29379919      2368631    29379919_2368631     0.693481 
29379919      2152402    29379919_2152402 29379919      2368729    29379919_2368729     0.769109 
29379919      2152402    29379919_2152402 29379919      2382041    29379919_2382041     0.800915 
29379919      2152402    29379919_2152402 29379919      2409173    29379919_2409173     0.637492 
29379919      2152402    29379919_2152402 29379919      2413071    29379919_2413071     0.789685 
29379919      2152411    29379919_2152411 29379919      2152419    29379919_2152419     0.965666 
29379919      2152411    29379919_2152411 29379919      2311067    29379919_2311067     0.635019 
29379919      2152411    29379919_2152411 29379919      2368631    29379919_2368631     0.690494 
29379919      2152411    29379919_2152411 29379919      2368729    29379919_2368729      0.76292 
29379919      2152411    29379919_2152411 29379919      2382041    29379919_2382041     0.797465 
29379919      2152411    29379919_2152411 29379919      2409173    29379919_2409173     0.631814 
29379919      2152411    29379919_2152411 29379919      2413071    29379919_2413071     0.815927 
29379919      2152419    29379919_2152419 29379919      2311067    29379919_2311067     0.665473 
29379919      2152419    29379919_2152419 29379919      2368631    29379919_2368631     0.690494 
29379919      2152419    29379919_2152419 29379919      2368729    29379919_2368729      0.76292 
29379919      2152419    29379919_2152419 29379919      2382041    29379919_2382041     0.797465 
29379919      2152419    29379919_2152419 29379919      2409173    29379919_2409173     0.631814 
29379919      2152419    29379919_2152419 29379919      2413071    29379919_2413071     0.815927 
29379919      2311067    29379919_2311067 29379919      2368631    29379919_2368631     0.628198 
29379919      2311067    29379919_2311067 29379919      2368729    29379919_2368729     0.676497 
29379919      2311067    29379919_2311067 29379919      2382041    29379919_2382041     0.724994 
29379919      2311067    29379919_2311067 29379919      2409173    29379919_2409173     0.710382 
29379919      2311067    29379919_2311067 29379919      2413071    29379919_2413071      0.76894 
29379919      2368631    29379919_2368631 29379919      2368729    29379919_2368729     0.835792 
29379919      2368631    29379919_2368631 29379919      2382041    29379919_2382041     0.738119 
29379919      2368631    29379919_2368631 29379919      2409173    29379919_2409173     0.787019 
29379919      2368631    29379919_2368631 29379919      2413071    29379919_2413071     0.732267 
29379919      2368729    29379919_2368729 29379919      2382041    29379919_2382041     0.819276 
29379919      2368729    29379919_2368729 29379919      2409173    29379919_2409173     0.839012 
29379919      2368729    29379919_2368729 29379919      2413071    29379919_2413071     0.742562 
29379919      2382041    29379919_2382041 29379919      2409173    29379919_2409173     0.803469 
29379919      2382041    29379919_2382041 29379919      2413071    29379919_2413071     0.778258 
29379919      2409173    29379919_2409173 29379919      2413071    29379919_2413071     0.732551 
29379924      1643302    29379924_1643302 29379924      1643331    29379924_1643331     0.932725 
29379924      1643302    29379924_1643302 29379924      1993873    29379924_1993873       0.2835 
29379924      1643302    29379924_1643302 29379924      1993930    29379924_1993930     0.190178 
29379924      1643331    29379924_1643331 29379924      1993873    29379924_1993873      0.26581 
29379924      1643331    29379924_1643331 29379924      1993930    29379924_1993930     0.162924 
29379924      1993873    29379924_1993873 29379924      1993930    29379924_1993930      0.74015 
29379926        38353      29379926_38353 29379926        40418      29379926_40418    0.0562859 
29379926        38353      29379926_38353 29379926        40423      29379926_40423     0.734778 
29379926        38353      29379926_38353 29379926       135271     29379926_135271     0.708258 
29379926        38353      29379926_38353 29379926       146157     29379926_146157     0.713191 
29379926        38353      29379926_38353 29379926       146815     29379926_146815     0.651947 
29379926        38353      29379926_38353 29379926       175216     29379926_175216     0.589224 
29379926        38353      29379926_38353 29379926       175225     29379926_175225     0.633802 
29379926        38353      29379926_38353 29379926       217996     29379926_217996     0.787596 
29379926        38353      29379926_38353 29379926       218144     29379926_218144     0.626442 
29379926        38353      29379926_38353 29379926       218262     29379926_218262     0.504431 
29379926        38353      29379926_38353 29379926       218288     29379926_218288     0.498284 
29379926        40418      29379926_40418 29379926        40423      29379926_40423     0.126512 
29379926        40418      29379926_40418 29379926       135271     29379926_135271    0.0147508 
29379926        40418      29379926_40418 29379926       146157     29379926_146157    0.0325052 
29379926        40418      29379926_40418 29379926       146815     29379926_146815    0.0930928 
29379926        40418      29379926_40418 29379926       175216     29379926_175216    0.0506415 
29379926        40418      29379926_40418 29379926       175225     29379926_175225    0.0627196 
29379926        40418      29379926_40418 29379926       217996     29379926_217996    0.0221539 
29379926        40418      29379926_40418 29379926       218144     29379926_218144    0.0623095 
29379926        40418      29379926_40418 29379926       218262     29379926_218262    0.0125822 
29379926        40418      29379926_40418 29379926       218288     29379926_218288    0.0341576 
29379926        40423      29379926_40423 29379926       135271     29379926_135271     0.596337 
29379926        40423      29379926_40423 29379926       146157     29379926_146157     0.564789 
29379926        40423      29379926_40423 29379926       146815     29379926_146815     0.562684 
29379926        40423      29379926_40423 29379926       175216     29379926_175216     0.584656 
29379926        40423      29379926_40423 29379926       175225     29379926_175225     0.458671 
29379926        40423      29379926_40423 29379926       217996     29379926_217996     0.592736 
29379926        40423      29379926_40423 29379926       218144     29379926_218144     0.486815 
29379926        40423      29379926_40423 29379926       218262     29379926_218262     0.614334 
29379926        40423      29379926_40423 29379926       218288     29379926_218288      0.62799 
29379926       135271     29379926_135271 29379926       146157     29379926_146157     0.630585 
29379926       135271     29379926_135271 29379926       146815     29379926_146815     0.678033 
29379926       135271     29379926_135271 29379926       175216     29379926_175216     0.521669 
29379926       135271     29379926_135271 29379926       175225     29379926_175225     0.592463 
29379926       135271     29379926_135271 29379926       217996     29379926_217996     0.767244 
29379926       135271     29379926_135271 29379926       218144     29379926_218144      0.56664 
29379926       135271     29379926_135271 29379926       218262     29379926_218262      0.54151 
29379926       135271     29379926_135271 29379926       218288     29379926_218288     0.497813 
29379926       146157     29379926_146157 29379926       146815     29379926_146815     0.618877 
29379926       146157     29379926_146157 29379926       175216     29379926_175216      0.45794 
29379926       146157     29379926_146157 29379926       175225     29379926_175225     0.573407 
29379926       146157     29379926_146157 29379926       217996     29379926_217996     0.719354 
29379926       146157     29379926_146157 29379926       218144     29379926_218144     0.708275 
29379926       146157     29379926_146157 29379926       218262     29379926_218262     0.408131 
29379926       146157     29379926_146157 29379926       218288     29379926_218288     0.365132 
29379926       146815     29379926_146815 29379926       175216     29379926_175216     0.432944 
29379926       146815     29379926_146815 29379926       175225     29379926_175225     0.540314 
29379926       146815     29379926_146815 29379926       217996     29379926_217996     0.728432 
29379926       146815     29379926_146815 29379926       218144     29379926_218144     0.710412 
29379926       146815     29379926_146815 29379926       218262     29379926_218262     0.472558 
29379926       146815     29379926_146815 29379926       218288     29379926_218288     0.469697 
29379926       175216     29379926_175216 29379926       175225     29379926_175225     0.770042 
29379926       175216     29379926_175216 29379926       217996     29379926_217996     0.504112 
29379926       175216     29379926_175216 29379926       218144     29379926_218144     0.409461 
29379926       175216     29379926_175216 29379926       218262     29379926_218262     0.572228 
29379926       175216     29379926_175216 29379926       218288     29379926_218288     0.579125 
29379926       175225     29379926_175225 29379926       217996     29379926_217996     0.556754 
29379926       175225     29379926_175225 29379926       218144     29379926_218144     0.531154 
29379926       175225     29379926_175225 29379926       218262     29379926_218262      0.39555 
29379926       175225     29379926_175225 29379926       218288     29379926_218288     0.425361 
29379926       217996     29379926_217996 29379926       218144     29379926_218144     0.728026 
29379926       217996     29379926_217996 29379926       218262     29379926_218262     0.517526 
29379926       217996     29379926_217996 29379926       218288     29379926_218288     0.489136 
29379926       218144     29379926_218144 29379926       218262     29379926_218262     0.488219 
29379926       218144     29379926_218144 29379926       218288     29379926_218288     0.440796 
29379926       218262     29379926_218262 29379926       218288     29379926_218288     0.932161 
29379927        93705      29379927_93705 29379927        93710      29379927_93710     0.979767 
29379927        93705      29379927_93705 29379927       408742     29379927_408742     0.741373 
29379927        93710      29379927_93710 29379927       408742     29379927_408742     0.752503 
29379930        69725      29379930_69725 29379930        69782      29379930_69782     0.843843 
29379930        69725      29379930_69725 29379930        96776      29379930_96776      0.67658 
29379930        69725      29379930_69725 29379930        96861      29379930_96861     0.384098 
29379930        69725      29379930_69725 29379930        96993      29379930_96993     0.616236 
29379930        69725      29379930_69725 29379930       134703     29379930_134703     0.629142 
29379930        69725      29379930_69725 29379930       615496     29379930_615496     0.470969 
29379930        69725      29379930_69725 29379930       673462     29379930_673462     0.617646 
29379930        69782      29379930_69782 29379930        96776      29379930_96776      0.68235 
29379930        69782      29379930_69782 29379930        96861      29379930_96861     0.299048 
29379930        69782      29379930_69782 29379930        96993      29379930_96993     0.712927 
29379930        69782      29379930_69782 29379930       134703     29379930_134703     0.639004 
29379930        69782      29379930_69782 29379930       615496     29379930_615496      0.51546 
29379930        69782      29379930_69782 29379930       673462     29379930_673462     0.622519 
29379930        96776      29379930_96776 29379930        96861      29379930_96861     0.358216 
29379930        96776      29379930_96776 29379930        96993      29379930_96993      0.72948 
29379930        96776      29379930_96776 29379930       134703     29379930_134703     0.670336 
29379930        96776      29379930_96776 29379930       615496     29379930_615496     0.591663 
29379930        96776      29379930_96776 29379930       673462     29379930_673462     0.663437 
29379930        96861      29379930_96861 29379930        96993      29379930_96993     0.295772 
29379930        96861      29379930_96861 29379930       134703     29379930_134703     0.284583 
29379930        96861      29379930_96861 29379930       615496     29379930_615496     0.276383 
29379930        96861      29379930_96861 29379930       673462     29379930_673462     0.387712 
29379930        96993      29379930_96993 29379930       134703     29379930_134703     0.673859 
29379930        96993      29379930_96993 29379930       615496     29379930_615496      0.46197 
29379930        96993      29379930_96993 29379930       673462     29379930_673462     0.604943 
29379930       134703     29379930_134703 29379930       615496     29379930_615496     0.634973 
29379930       134703     29379930_134703 29379930       673462     29379930_673462     0.731529 
29379930       615496     29379930_615496 29379930       673462     29379930_673462     0.540495 
29379931       361284     29379931_361284 29379931       361363     29379931_361363     0.414248 
29379931       361284     29379931_361284 29379931       361376     29379931_361376     0.793792 
29379931       361284     29379931_361284 29379931       383022     29379931_383022     0.268965 
29379931       361284     29379931_361284 29379931       408430     29379931_408430     0.109613 
29379931       361284     29379931_361284 29379931       408497     29379931_408497     0.305875 
29379931       361284     29379931_361284 29379931       410167     29379931_410167     0.787359 
29379931       361363     29379931_361363 29379931       361376     29379931_361376     0.409393 
29379931       361363     29379931_361363 29379931       383022     29379931_383022     0.639127 
29379931       361363     29379931_361363 29379931       408430     29379931_408430    0.0840994 
29379931       361363     29379931_361363 29379931       408497     29379931_408497       0.6422 
29379931       361363     29379931_361363 29379931       410167     29379931_410167     0.354404 
29379931       361376     29379931_361376 29379931       383022     29379931_383022      0.24652 
29379931       361376     29379931_361376 29379931       408430     29379931_408430     0.153305 
29379931       361376     29379931_361376 29379931       408497     29379931_408497     0.297721 
29379931       361376     29379931_361376 29379931       410167     29379931_410167     0.868015 
29379931       383022     29379931_383022 29379931       408430     29379931_408430     0.072076 
29379931       383022     29379931_383022 29379931       408497     29379931_408497     0.613895 
29379931       383022     29379931_383022 29379931       410167     29379931_410167     0.307032 
29379931       408430     29379931_408430 29379931       408497     29379931_408497    0.0753401 
29379931       408430     29379931_408430 29379931       410167     29379931_410167     0.204501 
29379931       408497     29379931_408497 29379931       410167     29379931_410167      0.32931 
29379933       214535     29379933_214535 29379933      2009336    29379933_2009336   0.00974625 
29379933       214535     29379933_214535 29379933      2009404    29379933_2009404   0.00484607 
29379933       214535     29379933_214535 29379933      2009426    29379933_2009426   0.00215973 
29379933       214535     29379933_214535 29379933      2009541    29379933_2009541    0.0194713 
29379933       214535     29379933_214535 29379933      2019020    29379933_2019020    0.0032144 
29379933       214535     29379933_214535 29379933      2657126    29379933_2657126   0.00275358 
29379933       214535     29379933_214535 29379933      2657182    29379933_2657182   0.00163777 
29379933       214535     29379933_214535 29379933      2657237    29379933_2657237   0.00988034 
29379933       214535     29379933_214535 29379933      2671825    29379933_2671825   0.00510222 
29379933       214535     29379933_214535 29379933      2671888    29379933_2671888   0.00504202 
29379933       214535     29379933_214535 29379933      2852003    29379933_2852003   0.00207319 
29379933       214535     29379933_214535 29379933      2870087    29379933_2870087    0.0048817 
29379933       214535     29379933_214535 29379933      3361215    29379933_3361215  0.000401385 
29379933      2009336    29379933_2009336 29379933      2009404    29379933_2009404     0.109226 
29379933      2009336    29379933_2009336 29379933      2009426    29379933_2009426     0.147575 
29379933      2009336    29379933_2009336 29379933      2009541    29379933_2009541    0.0715195 
29379933      2009336    29379933_2009336 29379933      2019020    29379933_2019020     0.171777 
29379933      2009336    29379933_2009336 29379933      2657126    29379933_2657126     0.104636 
29379933      2009336    29379933_2009336 29379933      2657182    29379933_2657182      0.13074 
29379933      2009336    29379933_2009336 29379933      2657237    29379933_2657237     0.134336 
29379933      2009336    29379933_2009336 29379933      2671825    29379933_2671825     0.174373 
29379933      2009336    29379933_2009336 29379933      2671888    29379933_2671888     0.148235 
29379933      2009336    29379933_2009336 29379933      2852003    29379933_2852003     0.215859 
29379933      2009336    29379933_2009336 29379933      2870087    29379933_2870087    0.0228383 
29379933      2009336    29379933_2009336 29379933      3361215    29379933_3361215    0.0228323 
29379933      2009404    29379933_2009404 29379933      2009426    29379933_2009426     0.469433 
29379933      2009404    29379933_2009404 29379933      2009541    29379933_2009541     0.707373 
29379933      2009404    29379933_2009404 29379933      2019020    29379933_2019020     0.278897 
29379933      2009404    29379933_2009404 29379933      2657126    29379933_2657126     0.270867 
29379933      2009404    29379933_2009404 29379933      2657182    29379933_2657182     0.360126 
29379933      2009404    29379933_2009404 29379933      2657237    29379933_2657237     0.370032 
29379933      2009404    29379933_2009404 29379933      2671825    29379933_2671825     0.322341 
29379933      2009404    29379933_2009404 29379933      2671888    29379933_2671888      0.32921 
29379933      2009404    29379933_2009404 29379933      2852003    29379933_2852003     0.396289 
29379933      2009404    29379933_2009404 29379933      2870087    29379933_2870087    0.0733847 
29379933      2009404    29379933_2009404 29379933      3361215    29379933_3361215    0.0509061 
29379933      2009426    29379933_2009426 29379933      2009541    29379933_2009541     0.392743 
29379933      2009426    29379933_2009426 29379933      2019020    29379933_2019020      0.53883 
29379933      2009426    29379933_2009426 29379933      2657126    29379933_2657126     0.495681 
29379933      2009426    29379933_2009426 29379933      2657182    29379933_2657182     0.554716 
29379933      2009426    29379933_2009426 29379933      2657237    29379933_2657237     0.569976 
29379933      2009426    29379933_2009426 29379933      2671825    29379933_2671825     0.455424 
29379933      2009426    29379933_2009426 29379933      2671888    29379933_2671888     0.517294 
29379933      2009426    29379933_2009426 29379933      2852003    29379933_2852003     0.660969 
29379933      2009426    29379933_2009426 29379933      2870087    29379933_2870087     0.103141 
29379933      2009426    29379933_2009426 29379933      3361215    29379933_3361215    0.0597846 
29379933      2009541    29379933_2009541 29379933      2019020    29379933_2019020     0.324737 
29379933      2009541    29379933_2009541 29379933      2657126    29379933_2657126     0.284827 
29379933      2009541    29379933_2009541 29379933      2657182    29379933_2657182     0.323879 
29379933      2009541    29379933_2009541 29379933      2657237    29379933_2657237     0.316466 
29379933      2009541    29379933_2009541 29379933      2671825    29379933_2671825     0.290929 
29379933      2009541    29379933_2009541 29379933      2671888    29379933_2671888     0.269585 
29379933      2009541    29379933_2009541 29379933      2852003    29379933_2852003     0.309224 
29379933      2009541    29379933_2009541 29379933      2870087    29379933_2870087    0.0893732 
29379933      2009541    29379933_2009541 29379933      3361215    29379933_3361215    0.0406126 
29379933      2019020    29379933_2019020 29379933      2657126    29379933_2657126      0.56279 
29379933      2019020    29379933_2019020 29379933      2657182    29379933_2657182     0.652175 
29379933      2019020    29379933_2019020 29379933      2657237    29379933_2657237     0.581273 
29379933      2019020    29379933_2019020 29379933      2671825    29379933_2671825     0.554006 
29379933      2019020    29379933_2019020 29379933      2671888    29379933_2671888     0.587541 
29379933      2019020    29379933_2019020 29379933      2852003    29379933_2852003     0.624277 
29379933      2019020    29379933_2019020 29379933      2870087    29379933_2870087     0.118104 
29379933      2019020    29379933_2019020 29379933      3361215    29379933_3361215    0.0874658 
29379933      2657126    29379933_2657126 29379933      2657182    29379933_2657182     0.861055 
29379933      2657126    29379933_2657126 29379933      2657237    29379933_2657237     0.717983 
29379933      2657126    29379933_2657126 29379933      2671825    29379933_2671825      0.56631 
29379933      2657126    29379933_2657126 29379933      2671888    29379933_2671888     0.551216 
29379933      2657126    29379933_2657126 29379933      2852003    29379933_2852003     0.594026 
29379933      2657126    29379933_2657126 29379933      2870087    29379933_2870087      0.14617 
29379933      2657126    29379933_2657126 29379933      3361215    29379933_3361215    0.0875974 
29379933      2657182    29379933_2657182 29379933      2657237    29379933_2657237     0.869082 
29379933      2657182    29379933_2657182 29379933      2671825    29379933_2671825     0.630848 
29379933      2657182    29379933_2657182 29379933      2671888    29379933_2671888      0.63458 
29379933      2657182    29379933_2657182 29379933      2852003    29379933_2852003     0.708274 
29379933      2657182    29379933_2657182 29379933      2870087    29379933_2870087     0.131645 
29379933      2657182    29379933_2657182 29379933      3361215    29379933_3361215    0.0941309 
29379933      2657237    29379933_2657237 29379933      2671825    29379933_2671825     0.626708 
29379933      2657237    29379933_2657237 29379933      2671888    29379933_2671888     0.652037 
29379933      2657237    29379933_2657237 29379933      2852003    29379933_2852003     0.704303 
29379933      2657237    29379933_2657237 29379933      2870087    29379933_2870087     0.124263 
29379933      2657237    29379933_2657237 29379933      3361215    29379933_3361215    0.0841448 
29379933      2671825    29379933_2671825 29379933      2671888    29379933_2671888     0.838931 
29379933      2671825    29379933_2671825 29379933      2852003    29379933_2852003     0.595036 
29379933      2671825    29379933_2671825 29379933      2870087    29379933_2870087    0.0834047 
29379933      2671825    29379933_2671825 29379933      3361215    29379933_3361215    0.0740665 
29379933      2671888    29379933_2671888 29379933      2852003    29379933_2852003     0.647612 
29379933      2671888    29379933_2671888 29379933      2870087    29379933_2870087     0.103333 
29379933      2671888    29379933_2671888 29379933      3361215    29379933_3361215     0.108682 
29379933      2852003    29379933_2852003 29379933      2870087    29379933_2870087    0.0964841 
29379933      2852003    29379933_2852003 29379933      3361215    29379933_3361215    0.0970404 
29379933      2870087    29379933_2870087 29379933      3361215    29379933_3361215    0.0143128 
29379938       102373     29379938_102373 29379938       396981     29379938_396981     0.466406 
29379938       102373     29379938_102373 29379938       435295     29379938_435295     0.116798 
29379938       102373     29379938_102373 29379938       528839     29379938_528839     0.127014 
29379938       102373     29379938_102373 29379938       547768     29379938_547768    0.0674106 
29379938       102373     29379938_102373 29379938      1129135    29379938_1129135    0.0028458 
29379938       102373     29379938_102373 29379938      1129138    29379938_1129138    0.0028458 
29379938       396981     29379938_396981 29379938       435295     29379938_435295     0.144532 
29379938       396981     29379938_396981 29379938       528839     29379938_528839     0.154042 
29379938       396981     29379938_396981 29379938       547768     29379938_547768     0.107349 
29379938       396981     29379938_396981 29379938      1129135    29379938_1129135    0.0155033 
29379938       396981     29379938_396981 29379938      1129138    29379938_1129138    0.0155033 
29379938       435295     29379938_435295 29379938       528839     29379938_528839      0.70435 
29379938       435295     29379938_435295 29379938       547768     29379938_547768    0.0478708 
29379938       435295     29379938_435295 29379938      1129135    29379938_1129135    0.0178062 
29379938       435295     29379938_435295 29379938      1129138    29379938_1129138    0.0178062 
29379938       528839     29379938_528839 29379938       547768     29379938_547768    0.0474641 
29379938       528839     29379938_528839 29379938      1129135    29379938_1129135    0.0186697 
29379938       528839     29379938_528839 29379938      1129138    29379938_1129138    0.0186697 
29379938       547768     29379938_547768 29379938      1129135    29379938_1129135    0.0379892 
29379938       547768     29379938_547768 29379938      1129138    29379938_1129138    0.0379892 
29379938      1129135    29379938_1129135 29379938      1129138    29379938_1129138            1 
29379939      3972862    29379939_3972862 29379939      4568172    29379939_4568172    0.0335598 
29379939      3972862    29379939_3972862 29379939      4568215    29379939_4568215   0.00544001 
29379939      3972862    29379939_3972862 29379939      4568358    29379939_4568358  0.000279249 
29379939      3972862    29379939_3972862 29379939      4757677    29379939_4757677     0.138691 
29379939      3972862    29379939_3972862 29379939      5207017    29379939_5207017    0.0271848 
29379939      3972862    29379939_3972862 29379939      5207255    29379939_5207255    0.0443765 
29379939      3972862    29379939_3972862 29379939      5207472    29379939_5207472    0.0534188 
29379939      3972862    29379939_3972862 29379939      5210790    29379939_5210790    0.0297688 
29379939      3972862    29379939_3972862 29379939      5256475    29379939_5256475    0.0576267 
29379939      4568172    29379939_4568172 29379939      4568215    29379939_4568215     0.280366 
29379939      4568172    29379939_4568172 29379939      4568358    29379939_4568358     0.249597 
29379939      4568172    29379939_4568172 29379939      4757677    29379939_4757677    0.0394468 
29379939      4568172    29379939_4568172 29379939      5207017    29379939_5207017    0.0717404 
29379939      4568172    29379939_4568172 29379939      5207255    29379939_5207255    0.0504532 
29379939      4568172    29379939_4568172 29379939      5207472    29379939_5207472    0.0715613 
29379939      4568172    29379939_4568172 29379939      5210790    29379939_5210790    0.0163657 
29379939      4568172    29379939_4568172 29379939      5256475    29379939_5256475     0.071166 
29379939      4568215    29379939_4568215 29379939      4568358    29379939_4568358     0.693248 
29379939      4568215    29379939_4568215 29379939      4757677    29379939_4757677   0.00688994 
29379939      4568215    29379939_4568215 29379939      5207017    29379939_5207017     0.208985 
29379939      4568215    29379939_4568215 29379939      5207255    29379939_5207255     0.152687 
29379939      4568215    29379939_4568215 29379939      5207472    29379939_5207472     0.177953 
29379939      4568215    29379939_4568215 29379939      5210790    29379939_5210790     0.169594 
29379939      4568215    29379939_4568215 29379939      5256475    29379939_5256475     0.168711 
29379939      4568358    29379939_4568358 29379939      4757677    29379939_4757677    0.0220285 
29379939      4568358    29379939_4568358 29379939      5207017    29379939_5207017     0.179913 
29379939      4568358    29379939_4568358 29379939      5207255    29379939_5207255     0.128367 
29379939      4568358    29379939_4568358 29379939      5207472    29379939_5207472      0.17427 
29379939      4568358    29379939_4568358 29379939      5210790    29379939_5210790     0.152439 
29379939      4568358    29379939_4568358 29379939      5256475    29379939_5256475     0.156424 
29379939      4757677    29379939_4757677 29379939      5207017    29379939_5207017     0.154834 
29379939      4757677    29379939_4757677 29379939      5207255    29379939_5207255     0.136306 
29379939      4757677    29379939_4757677 29379939      5207472    29379939_5207472      0.14923 
29379939      4757677    29379939_4757677 29379939      5210790    29379939_5210790      0.18851 
29379939      4757677    29379939_4757677 29379939      5256475    29379939_5256475     0.121767 
29379939      5207017    29379939_5207017 29379939      5207255    29379939_5207255       0.6556 
29379939      5207017    29379939_5207017 29379939      5207472    29379939_5207472     0.740333 
29379939      5207017    29379939_5207017 29379939      5210790    29379939_5210790     0.633398 
29379939      5207017    29379939_5207017 29379939      5256475    29379939_5256475     0.553228 
29379939      5207255    29379939_5207255 29379939      5207472    29379939_5207472      0.81526 
29379939      5207255    29379939_5207255 29379939      5210790    29379939_5210790     0.648524 
29379939      5207255    29379939_5207255 29379939      5256475    29379939_5256475     0.567372 
29379939      5207472    29379939_5207472 29379939      5210790    29379939_5210790     0.733304 
29379939      5207472    29379939_5207472 29379939      5256475    29379939_5256475     0.692151 
29379939      5210790    29379939_5210790 29379939      5256475    29379939_5256475     0.708236 
29379944       345137     29379944_345137 29379944      1112516    29379944_1112516     0.132933 
29379944       345137     29379944_345137 29379944      1112637    29379944_1112637    0.0130812 
29379944       345137     29379944_345137 29379944      1890211    29379944_1890211     0.046199 
29379944       345137     29379944_345137 29379944      1890241    29379944_1890241     0.049264 
29379944       345137     29379944_345137 29379944      2023545    29379944_2023545    0.0309942 
29379944       345137     29379944_345137 29379944      2023578    29379944_2023578    0.0532974 
29379944      1112516    29379944_1112516 29379944      1112637    29379944_1112637    0.0339335 
29379944      1112516    29379944_1112516 29379944      1890211    29379944_1890211     0.239541 
29379944      1112516    29379944_1112516 29379944      1890241    29379944_1890241     0.259392 
29379944      1112516    29379944_1112516 29379944      2023545    29379944_2023545     0.164942 
29379944      1112516    29379944_1112516 29379944      2023578    29379944_2023578    0.0538309 
29379944      1112637    29379944_1112637 29379944      1890211    29379944_1890211    0.0278355 
29379944      1112637    29379944_1112637 29379944      1890241    29379944_1890241    0.0199569 
29379944      1112637    29379944_1112637 29379944      2023545    29379944_2023545    0.0319648 
29379944      1112637    29379944_1112637 29379944      2023578    29379944_2023578     0.014351 
29379944      1890211    29379944_1890211 29379944      1890241    29379944_1890241     0.939928 
29379944      1890211    29379944_1890211 29379944      2023545    29379944_2023545     0.635668 
29379944      1890211    29379944_1890211 29379944      2023578    29379944_2023578     0.323702 
29379944      1890241    29379944_1890241 29379944      2023545    29379944_2023545     0.617905 
29379944      1890241    29379944_1890241 29379944      2023578    29379944_2023578     0.301749 
29379944      2023545    29379944_2023545 29379944      2023578    29379944_2023578     0.377031 
29379945       105950     29379945_105950 29379945       243053     29379945_243053     0.419219 
29379945       105950     29379945_105950 29379945       243183     29379945_243183     0.448099 
29379945       105950     29379945_105950 29379945       243263     29379945_243263      0.53227 
29379945       105950     29379945_105950 29379945      1510515    29379945_1510515    0.0235916 
29379945       105950     29379945_105950 29379945      1510785    29379945_1510785   0.00271385 
29379945       105950     29379945_105950 29379945      1536048    29379945_1536048    0.0303229 
29379945       105950     29379945_105950 29379945      1537399    29379945_1537399    0.0430127 
29379945       105950     29379945_105950 29379945      1537407    29379945_1537407    0.0301048 
29379945       105950     29379945_105950 29379945      1537466    29379945_1537466    0.0476409 
29379945       105950     29379945_105950 29379945      1537942    29379945_1537942    0.0176035 
29379945       105950     29379945_105950 29379945      1965862    29379945_1965862    0.0156579 
29379945       105950     29379945_105950 29379945      1965883    29379945_1965883    0.0209985 
29379945       105950     29379945_105950 29379945      2023388    29379945_2023388    0.0937824 
29379945       105950     29379945_105950 29379945      2216261    29379945_2216261   0.00127459 
29379945       105950     29379945_105950 29379945      2263986    29379945_2263986    0.0167094 
29379945       243053     29379945_243053 29379945       243183     29379945_243183     0.510091 
29379945       243053     29379945_243053 29379945       243263     29379945_243263     0.297647 
29379945       243053     29379945_243053 29379945      1510515    29379945_1510515  3.72926e-05 
29379945       243053     29379945_243053 29379945      1510785    29379945_1510785  3.96803e-06 
29379945       243053     29379945_243053 29379945      1536048    29379945_1536048   0.00471732 
29379945       243053     29379945_243053 29379945      1537399    29379945_1537399    0.0174323 
29379945       243053     29379945_243053 29379945      1537407    29379945_1537407   0.00695003 
29379945       243053     29379945_243053 29379945      1537466    29379945_1537466    0.0198734 
29379945       243053     29379945_243053 29379945      1537942    29379945_1537942   0.00103612 
29379945       243053     29379945_243053 29379945      1965862    29379945_1965862   0.00131966 
29379945       243053     29379945_243053 29379945      1965883    29379945_1965883   0.00636194 
29379945       243053     29379945_243053 29379945      2023388    29379945_2023388    0.0343634 
29379945       243053     29379945_243053 29379945      2216261    29379945_2216261    0.0246875 
29379945       243053     29379945_243053 29379945      2263986    29379945_2263986    0.0362082 
29379945       243183     29379945_243183 29379945       243263     29379945_243263     0.544471 
29379945       243183     29379945_243183 29379945      1510515    29379945_1510515    0.0378469 
29379945       243183     29379945_243183 29379945      1510785    29379945_1510785   0.00673075 
29379945       243183     29379945_243183 29379945      1536048    29379945_1536048    0.0327341 
29379945       243183     29379945_243183 29379945      1537399    29379945_1537399    0.0507555 
29379945       243183     29379945_243183 29379945      1537407    29379945_1537407    0.0495462 
29379945       243183     29379945_243183 29379945      1537466    29379945_1537466    0.0548765 
29379945       243183     29379945_243183 29379945      1537942    29379945_1537942    0.0265491 
29379945       243183     29379945_243183 29379945      1965862    29379945_1965862    0.0171838 
29379945       243183     29379945_243183 29379945      1965883    29379945_1965883    0.0171838 
29379945       243183     29379945_243183 29379945      2023388    29379945_2023388     0.121971 
29379945       243183     29379945_243183 29379945      2216261    29379945_2216261    0.0149218 
29379945       243183     29379945_243183 29379945      2263986    29379945_2263986    0.0295751 
29379945       243263     29379945_243263 29379945      1510515    29379945_1510515  0.000813742 
29379945       243263     29379945_243263 29379945      1510785    29379945_1510785   0.00275863 
29379945       243263     29379945_243263 29379945      1536048    29379945_1536048  0.000960061 
29379945       243263     29379945_243263 29379945      1537399    29379945_1537399   0.00306555 
29379945       243263     29379945_243263 29379945      1537407    29379945_1537407     0.002723 
29379945       243263     29379945_243263 29379945      1537466    29379945_1537466   0.00410153 
29379945       243263     29379945_243263 29379945      1537942    29379945_1537942  2.03502e-05 
29379945       243263     29379945_243263 29379945      1965862    29379945_1965862  0.000808762 
29379945       243263     29379945_243263 29379945      1965883    29379945_1965883  0.000808762 
29379945       243263     29379945_243263 29379945      2023388    29379945_2023388    0.0621565 
29379945       243263     29379945_243263 29379945      2216261    29379945_2216261    0.0107951 
29379945       243263     29379945_243263 29379945      2263986    29379945_2263986    0.0528281 
29379945      1510515    29379945_1510515 29379945      1510785    29379945_1510785     0.463512 
29379945      1510515    29379945_1510515 29379945      1536048    29379945_1536048     0.760365 
29379945      1510515    29379945_1510515 29379945      1537399    29379945_1537399     0.698411 
29379945      1510515    29379945_1510515 29379945      1537407    29379945_1537407     0.697654 
29379945      1510515    29379945_1510515 29379945      1537466    29379945_1537466     0.677491 
29379945      1510515    29379945_1510515 29379945      1537942    29379945_1537942     0.789788 
29379945      1510515    29379945_1510515 29379945      1965862    29379945_1965862     0.606208 
29379945      1510515    29379945_1510515 29379945      1965883    29379945_1965883     0.606208 
29379945      1510515    29379945_1510515 29379945      2023388    29379945_2023388     0.430578 
29379945      1510515    29379945_1510515 29379945      2216261    29379945_2216261    0.0533508 
29379945      1510515    29379945_1510515 29379945      2263986    29379945_2263986     0.102486 
29379945      1510785    29379945_1510785 29379945      1536048    29379945_1536048     0.616042 
29379945      1510785    29379945_1510785 29379945      1537399    29379945_1537399        0.599 
29379945      1510785    29379945_1510785 29379945      1537407    29379945_1537407     0.598172 
29379945      1510785    29379945_1510785 29379945      1537466    29379945_1537466     0.573339 
29379945      1510785    29379945_1510785 29379945      1537942    29379945_1537942     0.625851 
29379945      1510785    29379945_1510785 29379945      1965862    29379945_1965862     0.521349 
29379945      1510785    29379945_1510785 29379945      1965883    29379945_1965883     0.487679 
29379945      1510785    29379945_1510785 29379945      2023388    29379945_2023388     0.307983 
29379945      1510785    29379945_1510785 29379945      2216261    29379945_2216261     0.104117 
29379945      1510785    29379945_1510785 29379945      2263986    29379945_2263986    0.0969096 
29379945      1536048    29379945_1536048 29379945      1537399    29379945_1537399      0.86223 
29379945      1536048    29379945_1536048 29379945      1537407    29379945_1537407      0.82005 
29379945      1536048    29379945_1536048 29379945      1537466    29379945_1537466     0.838878 
29379945      1536048    29379945_1536048 29379945      1537942    29379945_1537942     0.798796 
29379945      1536048    29379945_1536048 29379945      1965862    29379945_1965862      0.78604 
29379945      1536048    29379945_1536048 29379945      1965883    29379945_1965883     0.825138 
29379945      1536048    29379945_1536048 29379945      2023388    29379945_2023388     0.418591 
29379945      1536048    29379945_1536048 29379945      2216261    29379945_2216261     0.084965 
29379945      1536048    29379945_1536048 29379945      2263986    29379945_2263986     0.119634 
29379945      1537399    29379945_1537399 29379945      1537407    29379945_1537407     0.959401 
29379945      1537399    29379945_1537399 29379945      1537466    29379945_1537466     0.979806 
29379945      1537399    29379945_1537399 29379945      1537942    29379945_1537942     0.840383 
29379945      1537399    29379945_1537399 29379945      1965862    29379945_1965862     0.730278 
29379945      1537399    29379945_1537399 29379945      1965883    29379945_1965883     0.764208 
29379945      1537399    29379945_1537399 29379945      2023388    29379945_2023388     0.407897 
29379945      1537399    29379945_1537399 29379945      2216261    29379945_2216261    0.0860575 
29379945      1537399    29379945_1537399 29379945      2263986    29379945_2263986     0.137891 
29379945      1537407    29379945_1537407 29379945      1537466    29379945_1537466     0.939478 
29379945      1537407    29379945_1537407 29379945      1537942    29379945_1537942     0.839897 
29379945      1537407    29379945_1537407 29379945      1965862    29379945_1965862      0.69616 
29379945      1537407    29379945_1537407 29379945      1965883    29379945_1965883     0.729413 
29379945      1537407    29379945_1537407 29379945      2023388    29379945_2023388     0.357627 
29379945      1537407    29379945_1537407 29379945      2216261    29379945_2216261    0.0914643 
29379945      1537407    29379945_1537407 29379945      2263986    29379945_2263986     0.171206 
29379945      1537466    29379945_1537466 29379945      1537942    29379945_1537942     0.818953 
29379945      1537466    29379945_1537466 29379945      1965862    29379945_1965862     0.714267 
29379945      1537466    29379945_1537466 29379945      1965883    29379945_1965883     0.747896 
29379945      1537466    29379945_1537466 29379945      2023388    29379945_2023388     0.420519 
29379945      1537466    29379945_1537466 29379945      2216261    29379945_2216261    0.0867755 
29379945      1537466    29379945_1537466 29379945      2263986    29379945_2263986     0.139468 
29379945      1537942    29379945_1537942 29379945      1965862    29379945_1965862     0.765205 
29379945      1537942    29379945_1537942 29379945      1965883    29379945_1965883     0.765205 
29379945      1537942    29379945_1537942 29379945      2023388    29379945_2023388     0.418766 
29379945      1537942    29379945_1537942 29379945      2216261    29379945_2216261    0.0864991 
29379945      1537942    29379945_1537942 29379945      2263986    29379945_2263986     0.131204 
29379945      1965862    29379945_1965862 29379945      1965883    29379945_1965883     0.962789 
29379945      1965862    29379945_1965862 29379945      2023388    29379945_2023388     0.487795 
29379945      1965862    29379945_1965862 29379945      2216261    29379945_2216261    0.0844387 
29379945      1965862    29379945_1965862 29379945      2263986    29379945_2263986     0.144022 
29379945      1965883    29379945_1965883 29379945      2023388    29379945_2023388     0.461822 
29379945      1965883    29379945_1965883 29379945      2216261    29379945_2216261    0.0665654 
29379945      1965883    29379945_1965883 29379945      2263986    29379945_2263986     0.144022 
29379945      2023388    29379945_2023388 29379945      2216261    29379945_2216261    0.0303361 
29379945      2023388    29379945_2023388 29379945      2263986    29379945_2263986    0.0340685 
29379945      2216261    29379945_2216261 29379945      2263986    29379945_2263986     0.560159 
29379948      3552943    29379948_3552943 29379948      4286386    29379948_4286386    0.0142013 
29379948      3552943    29379948_3552943 29379948      4402482    29379948_4402482   0.00747661 
29379948      3552943    29379948_3552943 29379948      4402530    29379948_4402530     0.139564 
29379948      3552943    29379948_3552943 29379948      4403081    29379948_4403081    0.0873181 
29379948      3552943    29379948_3552943 29379948      4498480    29379948_4498480     0.124904 
29379948      3552943    29379948_3552943 29379948      4498543    29379948_4498543    0.0897453 
29379948      3552943    29379948_3552943 29379948      4663182    29379948_4663182     0.108399 
29379948      3552943    29379948_3552943 29379948      4696376    29379948_4696376     0.154623 
29379948      3552943    29379948_3552943 29379948      4696610    29379948_4696610     0.101086 
29379948      3552943    29379948_3552943 29379948      4696659    29379948_4696659     0.157517 
29379948      4286386    29379948_4286386 29379948      4402482    29379948_4402482   0.00895198 
29379948      4286386    29379948_4286386 29379948      4402530    29379948_4402530    0.0217471 
29379948      4286386    29379948_4286386 29379948      4403081    29379948_4403081      0.01518 
29379948      4286386    29379948_4286386 29379948      4498480    29379948_4498480    0.0328017 
29379948      4286386    29379948_4286386 29379948      4498543    29379948_4498543    0.0344015 
29379948      4286386    29379948_4286386 29379948      4663182    29379948_4663182    0.0266609 
29379948      4286386    29379948_4286386 29379948      4696376    29379948_4696376    0.0244603 
29379948      4286386    29379948_4286386 29379948      4696610    29379948_4696610    0.0216305 
29379948      4286386    29379948_4286386 29379948      4696659    29379948_4696659    0.0273273 
29379948      4402482    29379948_4402482 29379948      4402530    29379948_4402530    0.0349555 
29379948      4402482    29379948_4402482 29379948      4403081    29379948_4403081    0.0222465 
29379948      4402482    29379948_4402482 29379948      4498480    29379948_4498480    0.0126487 
29379948      4402482    29379948_4402482 29379948      4498543    29379948_4498543    0.0142947 
29379948      4402482    29379948_4402482 29379948      4663182    29379948_4663182    0.0273182 
29379948      4402482    29379948_4402482 29379948      4696376    29379948_4696376    0.0182619 
29379948      4402482    29379948_4402482 29379948      4696610    29379948_4696610    0.0275876 
29379948      4402482    29379948_4402482 29379948      4696659    29379948_4696659    0.0121708 
29379948      4402530    29379948_4402530 29379948      4403081    29379948_4403081     0.682325 
29379948      4402530    29379948_4402530 29379948      4498480    29379948_4498480     0.708156 
29379948      4402530    29379948_4402530 29379948      4498543    29379948_4498543     0.711797 
29379948      4402530    29379948_4402530 29379948      4663182    29379948_4663182     0.709097 
29379948      4402530    29379948_4402530 29379948      4696376    29379948_4696376     0.729487 
29379948      4402530    29379948_4402530 29379948      4696610    29379948_4696610     0.708144 
29379948      4402530    29379948_4402530 29379948      4696659    29379948_4696659     0.731073 
29379948      4403081    29379948_4403081 29379948      4498480    29379948_4498480     0.751599 
29379948      4403081    29379948_4403081 29379948      4498543    29379948_4498543     0.731114 
29379948      4403081    29379948_4403081 29379948      4663182    29379948_4663182     0.681615 
29379948      4403081    29379948_4403081 29379948      4696376    29379948_4696376      0.72474 
29379948      4403081    29379948_4403081 29379948      4696610    29379948_4696610     0.727363 
29379948      4403081    29379948_4403081 29379948      4696659    29379948_4696659     0.700603 
29379948      4498480    29379948_4498480 29379948      4498543    29379948_4498543     0.945232 
29379948      4498480    29379948_4498480 29379948      4663182    29379948_4663182     0.688086 
29379948      4498480    29379948_4498480 29379948      4696376    29379948_4696376     0.806806 
29379948      4498480    29379948_4498480 29379948      4696610    29379948_4696610     0.733071 
29379948      4498480    29379948_4498480 29379948      4696659    29379948_4696659     0.754048 
29379948      4498543    29379948_4498543 29379948      4663182    29379948_4663182     0.692415 
29379948      4498543    29379948_4498543 29379948      4696376    29379948_4696376     0.760574 
29379948      4498543    29379948_4498543 29379948      4696610    29379948_4696610     0.691282 
29379948      4498543    29379948_4498543 29379948      4696659    29379948_4696659     0.712393 
29379948      4663182    29379948_4663182 29379948      4696376    29379948_4696376      0.68451 
29379948      4663182    29379948_4663182 29379948      4696610    29379948_4696610     0.786515 
29379948      4663182    29379948_4663182 29379948      4696659    29379948_4696659     0.813573 
29379948      4696376    29379948_4696376 29379948      4696610    29379948_4696610     0.754723 
29379948      4696376    29379948_4696376 29379948      4696659    29379948_4696659     0.776319 
29379948      4696610    29379948_4696610 29379948      4696659    29379948_4696659      0.88664 
29379954       529222     29379954_529222 29379954       643284     29379954_643284     0.193644 
29379957       419878     29379957_419878 29379957       419968     29379957_419968    0.0814911 
29379957       419878     29379957_419878 29379957       420012     29379957_420012    0.0720462 
29379957       419878     29379957_419878 29379957       423522     29379957_423522    0.0159058 
29379957       419878     29379957_419878 29379957       423621     29379957_423621    0.0232411 
29379957       419878     29379957_419878 29379957       426219     29379957_426219    0.0369445 
29379957       419878     29379957_419878 29379957       426269     29379957_426269     0.025816 
29379957       419878     29379957_419878 29379957       426332     29379957_426332    0.0409583 
29379957       419878     29379957_419878 29379957       759394     29379957_759394    0.0012539 
29379957       419878     29379957_419878 29379957       760213     29379957_760213   0.00342985 
29379957       419878     29379957_419878 29379957       760214     29379957_760214   0.00342985 
29379957       419878     29379957_419878 29379957       765252     29379957_765252   0.00976138 
29379957       419878     29379957_419878 29379957      1060919    29379957_1060919     0.255236 
29379957       419968     29379957_419968 29379957       420012     29379957_420012      0.91999 
29379957       419968     29379957_419968 29379957       423522     29379957_423522      0.67268 
29379957       419968     29379957_419968 29379957       423621     29379957_423621     0.735831 
29379957       419968     29379957_419968 29379957       426219     29379957_426219     0.686907 
29379957       419968     29379957_419968 29379957       426269     29379957_426269     0.727633 
29379957       419968     29379957_419968 29379957       426332     29379957_426332     0.763218 
29379957       419968     29379957_419968 29379957       759394     29379957_759394   0.00467481 
29379957       419968     29379957_419968 29379957       760213     29379957_760213    0.0286544 
29379957       419968     29379957_419968 29379957       760214     29379957_760214    0.0286544 
29379957       419968     29379957_419968 29379957       765252     29379957_765252    0.0185375 
29379957       419968     29379957_419968 29379957      1060919    29379957_1060919    0.0236332 
29379957       420012     29379957_420012 29379957       423522     29379957_423522     0.597328 
29379957       420012     29379957_420012 29379957       423621     29379957_423621     0.681066 
29379957       420012     29379957_420012 29379957       426219     29379957_426219     0.645845 
29379957       420012     29379957_420012 29379957       426269     29379957_426269     0.683713 
29379957       420012     29379957_420012 29379957       426332     29379957_426332     0.691779 
29379957       420012     29379957_420012 29379957       759394     29379957_759394   0.00847108 
29379957       420012     29379957_420012 29379957       760213     29379957_760213    0.0343031 
29379957       420012     29379957_420012 29379957       760214     29379957_760214    0.0343031 
29379957       420012     29379957_420012 29379957       765252     29379957_765252    0.0239308 
29379957       420012     29379957_420012 29379957      1060919    29379957_1060919    0.0138318 
29379957       423522     29379957_423522 29379957       423621     29379957_423621     0.858482 
29379957       423522     29379957_423522 29379957       426219     29379957_426219     0.700278 
29379957       423522     29379957_423522 29379957       426269     29379957_426269     0.767628 
29379957       423522     29379957_423522 29379957       426332     29379957_426332     0.705185 
29379957       423522     29379957_423522 29379957       759394     29379957_759394     0.001572 
29379957       423522     29379957_423522 29379957       760213     29379957_760213    0.0164848 
29379957       423522     29379957_423522 29379957       760214     29379957_760214    0.0164848 
29379957       423522     29379957_423522 29379957       765252     29379957_765252   0.00788362 
29379957       423522     29379957_423522 29379957      1060919    29379957_1060919   0.00271958 
29379957       423621     29379957_423621 29379957       426219     29379957_426219     0.784595 
29379957       423621     29379957_423621 29379957       426269     29379957_426269     0.802561 
29379957       423621     29379957_423621 29379957       426332     29379957_426332     0.759082 
29379957       423621     29379957_423621 29379957       759394     29379957_759394   0.00272324 
29379957       423621     29379957_423621 29379957       760213     29379957_760213    0.0138122 
29379957       423621     29379957_423621 29379957       760214     29379957_760214    0.0138122 
29379957       423621     29379957_423621 29379957       765252     29379957_765252    0.0154621 
29379957       423621     29379957_423621 29379957      1060919    29379957_1060919    0.0159966 
29379957       426219     29379957_426219 29379957       426269     29379957_426269     0.890014 
29379957       426219     29379957_426219 29379957       426332     29379957_426332     0.772162 
29379957       426219     29379957_426219 29379957       759394     29379957_759394   0.00255611 
29379957       426219     29379957_426219 29379957       760213     29379957_760213   0.00709976 
29379957       426219     29379957_426219 29379957       760214     29379957_760214   0.00709976 
29379957       426219     29379957_426219 29379957       765252     29379957_765252   0.00917049 
29379957       426219     29379957_426219 29379957      1060919    29379957_1060919       0.0261 
29379957       426269     29379957_426269 29379957       426332     29379957_426332     0.867022 
29379957       426269     29379957_426269 29379957       759394     29379957_759394   0.00162029 
29379957       426269     29379957_426269 29379957       760213     29379957_760213   0.00973737 
29379957       426269     29379957_426269 29379957       760214     29379957_760214   0.00973737 
29379957       426269     29379957_426269 29379957       765252     29379957_765252    0.0122107 
29379957       426269     29379957_426269 29379957      1060919    29379957_1060919    0.0174776 
29379957       426332     29379957_426332 29379957       759394     29379957_759394   0.00883392 
29379957       426332     29379957_426332 29379957       760213     29379957_760213    0.0284566 
29379957       426332     29379957_426332 29379957       760214     29379957_760214    0.0284566 
29379957       426332     29379957_426332 29379957       765252     29379957_765252    0.0263874 
29379957       426332     29379957_426332 29379957      1060919    29379957_1060919    0.0112811 
29379957       759394     29379957_759394 29379957       760213     29379957_760213      0.43132 
29379957       759394     29379957_759394 29379957       760214     29379957_760214      0.43132 
29379957       759394     29379957_759394 29379957       765252     29379957_765252     0.545136 
29379957       759394     29379957_759394 29379957      1060919    29379957_1060919    0.0659586 
29379957       760213     29379957_760213 29379957       760214     29379957_760214            1 
29379957       760213     29379957_760213 29379957       765252     29379957_765252     0.518162 
29379957       760213     29379957_760213 29379957      1060919    29379957_1060919  0.000423844 
29379957       760214     29379957_760214 29379957       765252     29379957_765252     0.518162 
29379957       760214     29379957_760214 29379957      1060919    29379957_1060919  0.000423844 
29379957       765252     29379957_765252 29379957      1060919    29379957_1060919   0.00233257 
29379959      2287006    29379959_2287006 29379959      2612279    29379959_2612279     0.239799 
29379959      2287006    29379959_2287006 29379959      2755213    29379959_2755213     0.234867 
29379959      2287006    29379959_2287006 29379959      2755438    29379959_2755438     0.223892 
29379959      2287006    29379959_2287006 29379959      2760465    29379959_2760465     0.280366 
29379959      2287006    29379959_2287006 29379959      2760513    29379959_2760513    0.0672233 
29379959      2287006    29379959_2287006 29379959      2788021    29379959_2788021    0.0730304 
29379959      2287006    29379959_2287006 29379959      3576905    29379959_3576905    0.0492686 
29379959      2287006    29379959_2287006 29379959      3728858    29379959_3728858    0.0445837 
29379959      2287006    29379959_2287006 29379959      3728919    29379959_3728919    0.0417091 
29379959      2612279    29379959_2612279 29379959      2755213    29379959_2755213     0.666528 
29379959      2612279    29379959_2612279 29379959      2755438    29379959_2755438     0.818708 
29379959      2612279    29379959_2612279 29379959      2760465    29379959_2760465     0.661221 
29379959      2612279    29379959_2612279 29379959      2760513    29379959_2760513     0.318093 
29379959      2612279    29379959_2612279 29379959      2788021    29379959_2788021     0.292755 
29379959      2612279    29379959_2612279 29379959      3576905    29379959_3576905    0.0290834 
29379959      2612279    29379959_2612279 29379959      3728858    29379959_3728858   0.00538933 
29379959      2612279    29379959_2612279 29379959      3728919    29379959_3728919   0.00505442 
29379959      2755213    29379959_2755213 29379959      2755438    29379959_2755438     0.610022 
29379959      2755213    29379959_2755213 29379959      2760465    29379959_2760465     0.709211 
29379959      2755213    29379959_2755213 29379959      2760513    29379959_2760513     0.344348 
29379959      2755213    29379959_2755213 29379959      2788021    29379959_2788021     0.350663 
29379959      2755213    29379959_2755213 29379959      3576905    29379959_3576905    0.0155157 
29379959      2755213    29379959_2755213 29379959      3728858    29379959_3728858   0.00434887 
29379959      2755213    29379959_2755213 29379959      3728919    29379959_3728919   0.00405825 
29379959      2755438    29379959_2755438 29379959      2760465    29379959_2760465     0.729378 
29379959      2755438    29379959_2755438 29379959      2760513    29379959_2760513     0.353206 
29379959      2755438    29379959_2755438 29379959      2788021    29379959_2788021     0.445333 
29379959      2755438    29379959_2755438 29379959      3576905    29379959_3576905      0.03433 
29379959      2755438    29379959_2755438 29379959      3728858    29379959_3728858   0.00412204 
29379959      2755438    29379959_2755438 29379959      3728919    29379959_3728919   0.00383754 
29379959      2760465    29379959_2760465 29379959      2760513    29379959_2760513     0.460829 
29379959      2760465    29379959_2760465 29379959      2788021    29379959_2788021      0.42097 
29379959      2760465    29379959_2760465 29379959      3576905    29379959_3576905    0.0271094 
29379959      2760465    29379959_2760465 29379959      3728858    29379959_3728858   0.00470975 
29379959      2760465    29379959_2760465 29379959      3728919    29379959_3728919   0.00439377 
29379959      2760513    29379959_2760513 29379959      2788021    29379959_2788021     0.606761 
29379959      2760513    29379959_2760513 29379959      3576905    29379959_3576905    0.0357962 
29379959      2760513    29379959_2760513 29379959      3728858    29379959_3728858   0.00941254 
29379959      2760513    29379959_2760513 29379959      3728919    29379959_3728919   0.00976138 
29379959      2788021    29379959_2788021 29379959      3576905    29379959_3576905    0.0182043 
29379959      2788021    29379959_2788021 29379959      3728858    29379959_3728858   0.00702519 
29379959      2788021    29379959_2788021 29379959      3728919    29379959_3728919   0.00743897 
29379959      3576905    29379959_3576905 29379959      3728858    29379959_3728858   0.00570288 
29379959      3576905    29379959_3576905 29379959      3728919    29379959_3728919    0.0135025 
29379959      3728858    29379959_3728858 29379959      3728919    29379959_3728919     0.878018 
29379961       591290     29379961_591290 29379961       594873     29379961_594873     0.878193 
29379962      1722955    29379962_1722955 29379962      1722963    29379962_1722963     0.305323 
29379962      1722955    29379962_1722955 29379962      1724196    29379962_1724196      0.20308 
29379962      1722963    29379962_1722963 29379962      1724196    29379962_1724196     0.593967 
29379965      1518335    29379965_1518335 29379965      1519715    29379965_1519715     0.208829 
29379965      1518335    29379965_1518335 29379965      1519732    29379965_1519732     0.713649 
29379965      1518335    29379965_1518335 29379965      1519766    29379965_1519766      0.74618 
29379965      1518335    29379965_1518335 29379965      1522929    29379965_1522929     0.205072 
29379965      1519715    29379965_1519715 29379965      1519732    29379965_1519732     0.315828 
29379965      1519715    29379965_1519715 29379965      1519766    29379965_1519766     0.307562 
29379965      1519715    29379965_1519715 29379965      1522929    29379965_1522929    0.0982435 
29379965      1519732    29379965_1519732 29379965      1519766    29379965_1519766     0.930174 
29379965      1519732    29379965_1519732 29379965      1522929    29379965_1522929     0.212253 
29379965      1519766    29379965_1519766 29379965      1522929    29379965_1522929     0.216321 
29379966      2094118    29379966_2094118 29379966      2106137    29379966_2106137     0.721092 
29379966      2094118    29379966_2094118 29379966      2106197    29379966_2106197     0.706742 
29379966      2106137    29379966_2106137 29379966      2106197    29379966_2106197     0.869175 
29379967        85314      29379967_85314 29379967       257122     29379967_257122     0.676105 
29379967        85314      29379967_85314 29379967       257138     29379967_257138     0.638451 
29379967        85314      29379967_85314 29379967       257150     29379967_257150      0.66392 
29379967        85314      29379967_85314 29379967       257170     29379967_257170     0.730985 
29379967        85314      29379967_85314 29379967       257185     29379967_257185     0.774074 
29379967        85314      29379967_85314 29379967       257208     29379967_257208     0.798244 
29379967        85314      29379967_85314 29379967       257224     29379967_257224     0.812997 
29379967        85314      29379967_85314 29379967       451833     29379967_451833     0.211974 
29379967        85314      29379967_85314 29379967       451836     29379967_451836     0.211974 
29379967       257122     29379967_257122 29379967       257138     29379967_257138      0.86978 
29379967       257122     29379967_257122 29379967       257150     29379967_257150      0.85628 
29379967       257122     29379967_257122 29379967       257170     29379967_257170     0.808143 
29379967       257122     29379967_257122 29379967       257185     29379967_257185     0.801534 
29379967       257122     29379967_257122 29379967       257208     29379967_257208     0.825684 
29379967       257122     29379967_257122 29379967       257224     29379967_257224     0.839404 
29379967       257122     29379967_257122 29379967       451833     29379967_451833     0.137455 
29379967       257122     29379967_257122 29379967       451836     29379967_451836     0.137455 
29379967       257138     29379967_257138 29379967       257150     29379967_257150     0.906915 
29379967       257138     29379967_257138 29379967       257170     29379967_257170     0.893692 
29379967       257138     29379967_257138 29379967       257185     29379967_257185     0.864432 
29379967       257138     29379967_257138 29379967       257208     29379967_257208     0.824573 
29379967       257138     29379967_257138 29379967       257224     29379967_257224     0.811777 
29379967       257138     29379967_257138 29379967       451833     29379967_451833     0.176011 
29379967       257138     29379967_257138 29379967       451836     29379967_451836     0.176011 
29379967       257150     29379967_257150 29379967       257170     29379967_257170     0.870244 
29379967       257150     29379967_257150 29379967       257185     29379967_257185     0.839101 
29379967       257150     29379967_257150 29379967       257208     29379967_257208      0.83799 
29379967       257150     29379967_257150 29379967       257224     29379967_257224     0.825373 
29379967       257150     29379967_257150 29379967       451833     29379967_451833     0.205594 
29379967       257150     29379967_257150 29379967       451836     29379967_451836     0.205594 
29379967       257170     29379967_257170 29379967       257185     29379967_257185     0.944721 
29379967       257170     29379967_257170 29379967       257208     29379967_257208      0.89054 
29379967       257170     29379967_257170 29379967       257224     29379967_257224     0.903391 
29379967       257170     29379967_257170 29379967       451833     29379967_451833     0.151757 
29379967       257170     29379967_257170 29379967       451836     29379967_451836     0.151757 
29379967       257185     29379967_257185 29379967       257208     29379967_257208     0.912281 
29379967       257185     29379967_257185 29379967       257224     29379967_257224     0.926639 
29379967       257185     29379967_257185 29379967       451833     29379967_451833     0.183544 
29379967       257185     29379967_257185 29379967       451836     29379967_451836     0.183544 
29379967       257208     29379967_257208 29379967       257224     29379967_257224     0.955253 
29379967       257208     29379967_257208 29379967       451833     29379967_451833     0.180179 
29379967       257208     29379967_257208 29379967       451836     29379967_451836     0.180179 
29379967       257224     29379967_257224 29379967       451833     29379967_451833     0.183544 
29379967       257224     29379967_257224 29379967       451836     29379967_451836     0.183544 
29379967       451833     29379967_451833 29379967       451836     29379967_451836            1 
29379968      1886222    29379968_1886222 29379968      1886242    29379968_1886242     0.011902 
29379968      1886222    29379968_1886222 29379968      4375920    29379968_4375920    0.0393758 
29379968      1886242    29379968_1886242 29379968      4375920    29379968_4375920    0.0368847 
29379973      1680602    29379973_1680602 29379973      1919744    29379973_1919744    0.0394854 
29379973      1680602    29379973_1680602 29379973      1919813    29379973_1919813    0.0587583 
29379973      1680602    29379973_1680602 29379973      1919816    29379973_1919816    0.0375011 
29379973      1680602    29379973_1680602 29379973      1919850    29379973_1919850    0.0288589 
29379973      1680602    29379973_1680602 29379973      3668185    29379973_3668185    0.0980535 
29379973      1680602    29379973_1680602 29379973      3668207    29379973_3668207    0.0867642 
29379973      1680602    29379973_1680602 29379973      3668223    29379973_3668223    0.0750996 
29379973      1680602    29379973_1680602 29379973      3668245    29379973_3668245    0.0880889 
29379973      1680602    29379973_1680602 29379973      3825654    29379973_3825654     0.116728 
29379973      1680602    29379973_1680602 29379973      3825837    29379973_3825837    0.0825264 
29379973      1919744    29379973_1919744 29379973      1919813    29379973_1919813     0.448655 
29379973      1919744    29379973_1919744 29379973      1919816    29379973_1919816     0.751026 
29379973      1919744    29379973_1919744 29379973      1919850    29379973_1919850     0.801182 
29379973      1919744    29379973_1919744 29379973      3668185    29379973_3668185   0.00146678 
29379973      1919744    29379973_1919744 29379973      3668207    29379973_3668207   0.00730512 
29379973      1919744    29379973_1919744 29379973      3668223    29379973_3668223   0.00190165 
29379973      1919744    29379973_1919744 29379973      3668245    29379973_3668245  0.000988139 
29379973      1919744    29379973_1919744 29379973      3825654    29379973_3825654            0 
29379973      1919744    29379973_1919744 29379973      3825837    29379973_3825837   0.00770486 
29379973      1919813    29379973_1919813 29379973      1919816    29379973_1919816     0.474198 
29379973      1919813    29379973_1919813 29379973      1919850    29379973_1919850     0.493152 
29379973      1919813    29379973_1919813 29379973      3668185    29379973_3668185    0.0319598 
29379973      1919813    29379973_1919813 29379973      3668207    29379973_3668207   0.00423841 
29379973      1919813    29379973_1919813 29379973      3668223    29379973_3668223  0.000437044 
29379973      1919813    29379973_1919813 29379973      3668245    29379973_3668245   0.00066132 
29379973      1919813    29379973_1919813 29379973      3825654    29379973_3825654    0.0191751 
29379973      1919813    29379973_1919813 29379973      3825837    29379973_3825837  2.70865e-06 
29379973      1919816    29379973_1919816 29379973      1919850    29379973_1919850      0.82684 
29379973      1919816    29379973_1919816 29379973      3668185    29379973_3668185  0.000354175 
29379973      1919816    29379973_1919816 29379973      3668207    29379973_3668207    0.0221922 
29379973      1919816    29379973_1919816 29379973      3668223    29379973_3668223    0.0133964 
29379973      1919816    29379973_1919816 29379973      3668245    29379973_3668245    0.0149928 
29379973      1919816    29379973_1919816 29379973      3825654    29379973_3825654  2.38401e-05 
29379973      1919816    29379973_1919816 29379973      3825837    29379973_3825837    0.0137629 
29379973      1919850    29379973_1919850 29379973      3668185    29379973_3668185  3.24086e-05 
29379973      1919850    29379973_1919850 29379973      3668207    29379973_3668207     0.016549 
29379973      1919850    29379973_1919850 29379973      3668223    29379973_3668223   0.00920397 
29379973      1919850    29379973_1919850 29379973      3668245    29379973_3668245     0.007241 
29379973      1919850    29379973_1919850 29379973      3825654    29379973_3825654  0.000161973 
29379973      1919850    29379973_1919850 29379973      3825837    29379973_3825837   0.00945579 
29379973      3668185    29379973_3668185 29379973      3668207    29379973_3668207     0.120355 
29379973      3668185    29379973_3668185 29379973      3668223    29379973_3668223     0.137112 
29379973      3668185    29379973_3668185 29379973      3668245    29379973_3668245     0.115731 
29379973      3668185    29379973_3668185 29379973      3825654    29379973_3825654    0.0953034 
29379973      3668185    29379973_3668185 29379973      3825837    29379973_3825837    0.0684574 
29379973      3668207    29379973_3668207 29379973      3668223    29379973_3668223     0.897792 
29379973      3668207    29379973_3668207 29379973      3668245    29379973_3668245     0.885042 
29379973      3668207    29379973_3668207 29379973      3825654    29379973_3825654     0.632012 
29379973      3668207    29379973_3668207 29379973      3825837    29379973_3825837     0.578492 
29379973      3668223    29379973_3668223 29379973      3668245    29379973_3668245     0.909589 
29379973      3668223    29379973_3668223 29379973      3825654    29379973_3825654     0.568878 
29379973      3668223    29379973_3668223 29379973      3825837    29379973_3825837     0.553022 
29379973      3668245    29379973_3668245 29379973      3825654    29379973_3825654     0.576122 
29379973      3668245    29379973_3668245 29379973      3825837    29379973_3825837     0.561023 
29379973      3825654    29379973_3825654 29379973      3825837    29379973_3825837     0.675261 
29379975       545008     29379975_545008 29379975       576576     29379975_576576     0.301994 
29379975       545008     29379975_545008 29379975       808120     29379975_808120     0.595559 
29379975       545008     29379975_545008 29379975      1283989    29379975_1283989      0.58065 
29379975       545008     29379975_545008 29379975      1284018    29379975_1284018     0.612849 
29379975       576576     29379975_576576 29379975       808120     29379975_808120     0.215345 
29379975       576576     29379975_576576 29379975      1283989    29379975_1283989      0.23332 
29379975       576576     29379975_576576 29379975      1284018    29379975_1284018     0.230231 
29379975       808120     29379975_808120 29379975      1283989    29379975_1283989     0.454445 
29379975       808120     29379975_808120 29379975      1284018    29379975_1284018     0.464688 
29379975      1283989    29379975_1283989 29379975      1284018    29379975_1284018     0.883465 
29379976       190523     29379976_190523 29379976       254687     29379976_254687     0.584431 
29379976       190523     29379976_190523 29379976       254725     29379976_254725     0.610662 
29379976       190523     29379976_190523 29379976       297498     29379976_297498     0.431642 
29379976       190523     29379976_190523 29379976       297593     29379976_297593     0.407451 
29379976       190523     29379976_190523 29379976       297706     29379976_297706     0.377145 
29379976       190523     29379976_190523 29379976       450424     29379976_450424     0.488374 
29379976       190523     29379976_190523 29379976       450426     29379976_450426     0.488374 
29379976       190523     29379976_190523 29379976       450430     29379976_450430     0.488374 
29379976       190523     29379976_190523 29379976      1311109    29379976_1311109    0.0141524 
29379976       190523     29379976_190523 29379976      1311142    29379976_1311142    0.0105393 
29379976       190523     29379976_190523 29379976      1322390    29379976_1322390     0.212365 
29379976       254687     29379976_254687 29379976       254725     29379976_254725     0.822512 
29379976       254687     29379976_254687 29379976       297498     29379976_297498     0.598511 
29379976       254687     29379976_254687 29379976       297593     29379976_297593     0.656559 
29379976       254687     29379976_254687 29379976       297706     29379976_297706     0.579242 
29379976       254687     29379976_254687 29379976       450424     29379976_450424     0.677504 
29379976       254687     29379976_254687 29379976       450426     29379976_450426     0.677504 
29379976       254687     29379976_254687 29379976       450430     29379976_450430     0.677504 
29379976       254687     29379976_254687 29379976      1311109    29379976_1311109  0.000624894 
29379976       254687     29379976_254687 29379976      1311142    29379976_1311142  0.000148835 
29379976       254687     29379976_254687 29379976      1322390    29379976_1322390     0.290634 
29379976       254725     29379976_254725 29379976       297498     29379976_297498     0.505555 
29379976       254725     29379976_254725 29379976       297593     29379976_297593     0.497168 
29379976       254725     29379976_254725 29379976       297706     29379976_297706     0.485797 
29379976       254725     29379976_254725 29379976       450424     29379976_450424      0.60039 
29379976       254725     29379976_254725 29379976       450426     29379976_450426      0.60039 
29379976       254725     29379976_254725 29379976       450430     29379976_450430      0.60039 
29379976       254725     29379976_254725 29379976      1311109    29379976_1311109  0.000432807 
29379976       254725     29379976_254725 29379976      1311142    29379976_1311142  7.29058e-05 
29379976       254725     29379976_254725 29379976      1322390    29379976_1322390     0.350164 
29379976       297498     29379976_297498 29379976       297593     29379976_297593     0.671671 
29379976       297498     29379976_297498 29379976       297706     29379976_297706     0.571714 
29379976       297498     29379976_297498 29379976       450424     29379976_450424     0.434636 
29379976       297498     29379976_297498 29379976       450426     29379976_450426     0.434636 
29379976       297498     29379976_297498 29379976       450430     29379976_450430     0.434636 
29379976       297498     29379976_297498 29379976      1311109    29379976_1311109   0.00642806 
29379976       297498     29379976_297498 29379976      1311142    29379976_1311142   0.00782239 
29379976       297498     29379976_297498 29379976      1322390    29379976_1322390     0.193252 
29379976       297593     29379976_297593 29379976       297706     29379976_297706     0.761842 
29379976       297593     29379976_297593 29379976       450424     29379976_450424      0.50855 
29379976       297593     29379976_297593 29379976       450426     29379976_450426      0.50855 
29379976       297593     29379976_297593 29379976       450430     29379976_450430      0.50855 
29379976       297593     29379976_297593 29379976      1311109    29379976_1311109    0.0102934 
29379976       297593     29379976_297593 29379976      1311142    29379976_1311142   0.00687467 
29379976       297593     29379976_297593 29379976      1322390    29379976_1322390     0.151321 
29379976       297706     29379976_297706 29379976       450424     29379976_450424     0.527989 
29379976       297706     29379976_297706 29379976       450426     29379976_450426     0.527989 
29379976       297706     29379976_297706 29379976       450430     29379976_450430     0.527989 
29379976       297706     29379976_297706 29379976      1311109    29379976_1311109  0.000194245 
29379976       297706     29379976_297706 29379976      1311142    29379976_1311142  0.000622056 
29379976       297706     29379976_297706 29379976      1322390    29379976_1322390     0.201777 
29379976       450424     29379976_450424 29379976       450426     29379976_450426            1 
29379976       450424     29379976_450424 29379976       450430     29379976_450430            1 
29379976       450424     29379976_450424 29379976      1311109    29379976_1311109   0.00157944 
29379976       450424     29379976_450424 29379976      1311142    29379976_1311142   0.00258065 
29379976       450424     29379976_450424 29379976      1322390    29379976_1322390     0.284039 
29379976       450426     29379976_450426 29379976       450430     29379976_450430            1 
29379976       450426     29379976_450426 29379976      1311109    29379976_1311109   0.00157944 
29379976       450426     29379976_450426 29379976      1311142    29379976_1311142   0.00258065 
29379976       450426     29379976_450426 29379976      1322390    29379976_1322390     0.284039 
29379976       450430     29379976_450430 29379976      1311109    29379976_1311109   0.00157944 
29379976       450430     29379976_450430 29379976      1311142    29379976_1311142   0.00258065 
29379976       450430     29379976_450430 29379976      1322390    29379976_1322390     0.284039 
29379976      1311109    29379976_1311109 29379976      1311142    29379976_1311142     0.968682 
29379976      1311109    29379976_1311109 29379976      1322390    29379976_1322390     0.251527 
29379976      1311142    29379976_1311142 29379976      1322390    29379976_1322390     0.260617 
29379977        30212      29379977_30212 29379977       445421     29379977_445421   0.00534267 
29379977        30212      29379977_30212 29379977       445502     29379977_445502   0.00594059 
29379977        30212      29379977_30212 29379977       445516     29379977_445516    0.0021283 
29379977       445421     29379977_445421 29379977       445502     29379977_445502    0.0624145 
29379977       445421     29379977_445421 29379977       445516     29379977_445516    0.0658773 
29379977       445502     29379977_445502 29379977       445516     29379977_445516     0.848695 
29379979       172318     29379979_172318 29379979      1363274    29379979_1363274    0.0257388 
29379979       172318     29379979_172318 29379979      1363281    29379979_1363281    0.0257388 
29379979       172318     29379979_172318 29379979      1473867    29379979_1473867   0.00916652 
29379979       172318     29379979_172318 29379979      1643552    29379979_1643552    0.0372925 
29379979       172318     29379979_172318 29379979      2232065    29379979_2232065  0.000724011 
29379979       172318     29379979_172318 29379979      2232137    29379979_2232137   0.00705152 
29379979       172318     29379979_172318 29379979      2644715    29379979_2644715    0.0263838 
29379979      1363274    29379979_1363274 29379979      1363281    29379979_1363281            1 
29379979      1363274    29379979_1363274 29379979      1473867    29379979_1473867   0.00689465 
29379979      1363274    29379979_1363274 29379979      1643552    29379979_1643552    0.0182662 
29379979      1363274    29379979_1363274 29379979      2232065    29379979_2232065    0.0188636 
29379979      1363274    29379979_1363274 29379979      2232137    29379979_2232137    0.0207681 
29379979      1363274    29379979_1363274 29379979      2644715    29379979_2644715    0.0208404 
29379979      1363281    29379979_1363281 29379979      1473867    29379979_1473867   0.00689465 
29379979      1363281    29379979_1363281 29379979      1643552    29379979_1643552    0.0182662 
29379979      1363281    29379979_1363281 29379979      2232065    29379979_2232065    0.0188636 
29379979      1363281    29379979_1363281 29379979      2232137    29379979_2232137    0.0207681 
29379979      1363281    29379979_1363281 29379979      2644715    29379979_2644715    0.0208404 
29379979      1473867    29379979_1473867 29379979      1643552    29379979_1643552      0.61168 
29379979      1473867    29379979_1473867 29379979      2232065    29379979_2232065     0.515034 
29379979      1473867    29379979_1473867 29379979      2232137    29379979_2232137     0.554583 
29379979      1473867    29379979_1473867 29379979      2644715    29379979_2644715     0.608761 
29379979      1643552    29379979_1643552 29379979      2232065    29379979_2232065      0.63743 
29379979      1643552    29379979_1643552 29379979      2232137    29379979_2232137     0.682594 
29379979      1643552    29379979_1643552 29379979      2644715    29379979_2644715     0.789036 
29379979      2232065    29379979_2232065 29379979      2232137    29379979_2232137     0.917183 
29379979      2232065    29379979_2232065 29379979      2644715    29379979_2644715     0.683492 
29379979      2232137    29379979_2232137 29379979      2644715    29379979_2644715      0.69196 
29379980       688042     29379980_688042 29379980       688084     29379980_688084     0.530988 
29379980       688042     29379980_688042 29379980       688112     29379980_688112     0.148185 
29379980       688042     29379980_688042 29379980       688257     29379980_688257     0.387491 
29379980       688042     29379980_688042 29379980      3552789    29379980_3552789  0.000171583 
29379980       688084     29379980_688084 29379980       688112     29379980_688112     0.128989 
29379980       688084     29379980_688084 29379980       688257     29379980_688257     0.680332 
29379980       688084     29379980_688084 29379980      3552789    29379980_3552789    0.0211387 
29379980       688112     29379980_688112 29379980       688257     29379980_688257    0.0822334 
29379980       688112     29379980_688112 29379980      3552789    29379980_3552789   0.00123388 
29379980       688257     29379980_688257 29379980      3552789    29379980_3552789    0.0246566 
29379981        57727      29379981_57727 29379981        57731      29379981_57731     0.958324 
29379981        57727      29379981_57727 29379981        57747      29379981_57747     0.894977 
29379981        57727      29379981_57727 29379981        57771      29379981_57771     0.772403 
29379981        57727      29379981_57727 29379981        57956      29379981_57956     0.343613 
29379981        57727      29379981_57727 29379981        57978      29379981_57978     0.295027 
29379981        57731      29379981_57731 29379981        57747      29379981_57747      0.89174 
29379981        57731      29379981_57731 29379981        57771      29379981_57771     0.765211 
29379981        57731      29379981_57731 29379981        57956      29379981_57956     0.358354 
29379981        57731      29379981_57731 29379981        57978      29379981_57978     0.305495 
29379981        57747      29379981_57747 29379981        57771      29379981_57771     0.868503 
29379981        57747      29379981_57747 29379981        57956      29379981_57956     0.397664 
29379981        57747      29379981_57747 29379981        57978      29379981_57978     0.319223 
29379981        57771      29379981_57771 29379981        57956      29379981_57956     0.444679 
29379981        57771      29379981_57771 29379981        57978      29379981_57978      0.38896 
29379981        57956      29379981_57956 29379981        57978      29379981_57978     0.765887 
29379984       199599     29379984_199599 29379984       199797     29379984_199797     0.708639 
29379984       199599     29379984_199599 29379984       199965     29379984_199965     0.736238 
29379984       199599     29379984_199599 29379984       229321     29379984_229321     0.696095 
29379984       199599     29379984_199599 29379984       229373     29379984_229373     0.613026 
29379984       199599     29379984_199599 29379984       385478     29379984_385478     0.326387 
29379984       199599     29379984_199599 29379984       385758     29379984_385758   0.00783274 
29379984       199599     29379984_199599 29379984       449423     29379984_449423     0.343076 
29379984       199599     29379984_199599 29379984       671265     29379984_671265     0.044823 
29379984       199797     29379984_199797 29379984       199965     29379984_199965     0.790948 
29379984       199797     29379984_199797 29379984       229321     29379984_229321      0.78232 
29379984       199797     29379984_199797 29379984       229373     29379984_229373     0.743703 
29379984       199797     29379984_199797 29379984       385478     29379984_385478     0.385004 
29379984       199797     29379984_199797 29379984       385758     29379984_385758    0.0228861 
29379984       199797     29379984_199797 29379984       449423     29379984_449423     0.379747 
29379984       199797     29379984_199797 29379984       671265     29379984_671265    0.0624236 
29379984       199965     29379984_199965 29379984       229321     29379984_229321     0.797895 
29379984       199965     29379984_199965 29379984       229373     29379984_229373     0.827456 
29379984       199965     29379984_199965 29379984       385478     29379984_385478     0.428178 
29379984       199965     29379984_199965 29379984       385758     29379984_385758    0.0088164 
29379984       199965     29379984_199965 29379984       449423     29379984_449423     0.422653 
29379984       199965     29379984_199965 29379984       671265     29379984_671265    0.0403869 
29379984       229321     29379984_229321 29379984       229373     29379984_229373     0.948194 
29379984       229321     29379984_229321 29379984       385478     29379984_385478     0.425684 
29379984       229321     29379984_229321 29379984       385758     29379984_385758   0.00933609 
29379984       229321     29379984_229321 29379984       449423     29379984_449423     0.395806 
29379984       229321     29379984_229321 29379984       671265     29379984_671265    0.0575039 
29379984       229373     29379984_229373 29379984       385478     29379984_385478     0.410736 
29379984       229373     29379984_229373 29379984       385758     29379984_385758    0.0161266 
29379984       229373     29379984_229373 29379984       449423     29379984_449423     0.383191 
29379984       229373     29379984_229373 29379984       671265     29379984_671265     0.055471 
29379984       385478     29379984_385478 29379984       385758     29379984_385758      0.18002 
29379984       385478     29379984_385478 29379984       449423     29379984_449423     0.718481 
29379984       385478     29379984_385478 29379984       671265     29379984_671265    0.0296714 
29379984       385758     29379984_385758 29379984       449423     29379984_449423     0.198466 
29379984       385758     29379984_385758 29379984       671265     29379984_671265     0.010262 
29379984       449423     29379984_449423 29379984       671265     29379984_671265    0.0269129 
29379987       263320     29379987_263320 29379987       268487     29379987_268487     0.834894 
29379987       263320     29379987_263320 29379987       268582     29379987_268582     0.144529 
29379987       263320     29379987_263320 29379987       269050     29379987_269050     0.686408 
29379987       263320     29379987_263320 29379987       269095     29379987_269095     0.651162 
29379987       263320     29379987_263320 29379987       425989     29379987_425989     0.783672 
29379987       263320     29379987_263320 29379987       429087     29379987_429087     0.795302 
29379987       263320     29379987_263320 29379987       429121     29379987_429121     0.796296 
29379987       263320     29379987_263320 29379987       429161     29379987_429161     0.803473 
29379987       263320     29379987_263320 29379987       431360     29379987_431360     0.718522 
29379987       263320     29379987_263320 29379987       439981     29379987_439981     0.710428 
29379987       263320     29379987_263320 29379987       439982     29379987_439982     0.708339 
29379987       263320     29379987_263320 29379987       439987     29379987_439987     0.698483 
29379987       263320     29379987_263320 29379987       439988     29379987_439988     0.698483 
29379987       263320     29379987_263320 29379987       439989     29379987_439989     0.681808 
29379987       263320     29379987_263320 29379987       439990     29379987_439990     0.686315 
29379987       263320     29379987_263320 29379987       492741     29379987_492741     0.759481 
29379987       268487     29379987_268487 29379987       268582     29379987_268582     0.175857 
29379987       268487     29379987_268487 29379987       269050     29379987_269050     0.650602 
29379987       268487     29379987_268487 29379987       269095     29379987_269095     0.666676 
29379987       268487     29379987_268487 29379987       425989     29379987_425989     0.742974 
29379987       268487     29379987_268487 29379987       429087     29379987_429087     0.728844 
29379987       268487     29379987_268487 29379987       429121     29379987_429121     0.728265 
29379987       268487     29379987_268487 29379987       429161     29379987_429161     0.737289 
29379987       268487     29379987_268487 29379987       431360     29379987_431360     0.706165 
29379987       268487     29379987_268487 29379987       439981     29379987_439981     0.698675 
29379987       268487     29379987_268487 29379987       439982     29379987_439982     0.696496 
29379987       268487     29379987_268487 29379987       439987     29379987_439987     0.686967 
29379987       268487     29379987_268487 29379987       439988     29379987_439988     0.686967 
29379987       268487     29379987_268487 29379987       439989     29379987_439989     0.696496 
29379987       268487     29379987_268487 29379987       439990     29379987_439990     0.674841 
29379987       268487     29379987_268487 29379987       492741     29379987_492741     0.800826 
29379987       268582     29379987_268582 29379987       269050     29379987_269050    0.0604915 
29379987       268582     29379987_268582 29379987       269095     29379987_269095    0.0419936 
29379987       268582     29379987_268582 29379987       425989     29379987_425989    0.0860901 
29379987       268582     29379987_268582 29379987       429087     29379987_429087     0.138763 
29379987       268582     29379987_268582 29379987       429121     29379987_429121     0.109828 
29379987       268582     29379987_268582 29379987       429161     29379987_429161    0.0905608 
29379987       268582     29379987_268582 29379987       431360     29379987_431360    0.0668341 
29379987       268582     29379987_268582 29379987       439981     29379987_439981     0.064915 
29379987       268582     29379987_268582 29379987       439982     29379987_439982    0.0633816 
29379987       268582     29379987_268582 29379987       439987     29379987_439987      0.06627 
29379987       268582     29379987_268582 29379987       439988     29379987_439988      0.06627 
29379987       268582     29379987_268582 29379987       439989     29379987_439989    0.0527305 
29379987       268582     29379987_268582 29379987       439990     29379987_439990     0.051091 
29379987       268582     29379987_268582 29379987       492741     29379987_492741     0.130209 
29379987       269050     29379987_269050 29379987       269095     29379987_269095     0.866242 
29379987       269050     29379987_269050 29379987       425989     29379987_425989     0.752925 
29379987       269050     29379987_269050 29379987       429087     29379987_429087     0.659608 
29379987       269050     29379987_269050 29379987       429121     29379987_429121     0.716085 
29379987       269050     29379987_269050 29379987       429161     29379987_429161     0.699598 
29379987       269050     29379987_269050 29379987       431360     29379987_431360     0.756763 
29379987       269050     29379987_269050 29379987       439981     29379987_439981     0.701253 
29379987       269050     29379987_269050 29379987       439982     29379987_439982      0.69942 
29379987       269050     29379987_269050 29379987       439987     29379987_439987     0.686467 
29379987       269050     29379987_269050 29379987       439988     29379987_439988     0.686467 
29379987       269050     29379987_269050 29379987       439989     29379987_439989     0.647964 
29379987       269050     29379987_269050 29379987       439990     29379987_439990     0.627817 
29379987       269050     29379987_269050 29379987       492741     29379987_492741     0.617812 
29379987       269095     29379987_269095 29379987       425989     29379987_425989      0.66673 
29379987       269095     29379987_269095 29379987       429087     29379987_429087     0.584274 
29379987       269095     29379987_269095 29379987       429121     29379987_429121     0.631419 
29379987       269095     29379987_269095 29379987       429161     29379987_429161     0.618886 
29379987       269095     29379987_269095 29379987       431360     29379987_431360     0.704045 
29379987       269095     29379987_269095 29379987       439981     29379987_439981     0.737668 
29379987       269095     29379987_269095 29379987       439982     29379987_439982      0.73608 
29379987       269095     29379987_269095 29379987       439987     29379987_439987     0.721717 
29379987       269095     29379987_269095 29379987       439988     29379987_439988     0.721717 
29379987       269095     29379987_269095 29379987       439989     29379987_439989     0.708758 
29379987       269095     29379987_269095 29379987       439990     29379987_439990     0.686721 
29379987       269095     29379987_269095 29379987       492741     29379987_492741      0.55737 
29379987       425989     29379987_425989 29379987       429087     29379987_429087     0.735156 
29379987       425989     29379987_425989 29379987       429121     29379987_429121     0.759912 
29379987       425989     29379987_425989 29379987       429161     29379987_429161     0.792862 
29379987       425989     29379987_425989 29379987       431360     29379987_431360     0.761873 
29379987       425989     29379987_425989 29379987       439981     29379987_439981     0.649809 
29379987       425989     29379987_425989 29379987       439982     29379987_439982     0.647359 
29379987       425989     29379987_425989 29379987       439987     29379987_439987     0.637987 
29379987       425989     29379987_425989 29379987       439988     29379987_439988     0.637987 
29379987       425989     29379987_425989 29379987       439989     29379987_439989     0.647359 
29379987       425989     29379987_425989 29379987       439990     29379987_439990      0.60314 
29379987       425989     29379987_425989 29379987       492741     29379987_492741     0.673225 
29379987       429087     29379987_429087 29379987       429121     29379987_429121     0.932786 
29379987       429087     29379987_429087 29379987       429161     29379987_429161     0.827062 
29379987       429087     29379987_429087 29379987       431360     29379987_431360     0.659306 
29379987       429087     29379987_429087 29379987       439981     29379987_439981     0.631155 
29379987       429087     29379987_429087 29379987       439982     29379987_439982     0.628542 
29379987       429087     29379987_429087 29379987       439987     29379987_439987     0.620826 
29379987       429087     29379987_429087 29379987       439988     29379987_439988     0.620826 
29379987       429087     29379987_429087 29379987       439989     29379987_439989     0.628542 
29379987       429087     29379987_429087 29379987       439990     29379987_439990     0.608999 
29379987       429087     29379987_429087 29379987       492741     29379987_492741     0.668871 
29379987       429121     29379987_429121 29379987       429161     29379987_429161      0.85902 
29379987       429121     29379987_429121 29379987       431360     29379987_431360     0.749248 
29379987       429121     29379987_429121 29379987       439981     29379987_439981     0.714926 
29379987       429121     29379987_429121 29379987       439982     29379987_439982     0.712878 
29379987       429121     29379987_429121 29379987       439987     29379987_439987      0.70307 
29379987       429121     29379987_429121 29379987       439988     29379987_439988      0.70307 
29379987       429121     29379987_429121 29379987       439989     29379987_439989     0.712878 
29379987       429121     29379987_429121 29379987       439990     29379987_439990     0.690713 
29379987       429121     29379987_429121 29379987       492741     29379987_492741     0.685508 
29379987       429161     29379987_429161 29379987       431360     29379987_431360     0.694366 
29379987       429161     29379987_429161 29379987       439981     29379987_439981     0.674052 
29379987       429161     29379987_429161 29379987       439982     29379987_439982     0.671771 
29379987       429161     29379987_429161 29379987       439987     29379987_439987     0.662529 
29379987       429161     29379987_429161 29379987       439988     29379987_439988     0.662529 
29379987       429161     29379987_429161 29379987       439989     29379987_439989     0.647072 
29379987       429161     29379987_429161 29379987       439990     29379987_439990      0.60347 
29379987       429161     29379987_429161 29379987       492741     29379987_492741     0.670118 
29379987       431360     29379987_431360 29379987       439981     29379987_439981     0.762574 
29379987       431360     29379987_431360 29379987       439982     29379987_439982     0.760901 
29379987       431360     29379987_431360 29379987       439987     29379987_439987     0.748259 
29379987       431360     29379987_431360 29379987       439988     29379987_439988     0.748259 
29379987       431360     29379987_431360 29379987       439989     29379987_439989     0.720903 
29379987       431360     29379987_431360 29379987       439990     29379987_439990     0.724955 
29379987       431360     29379987_431360 29379987       492741     29379987_492741     0.665664 
29379987       439981     29379987_439981 29379987       439982     29379987_439982            1 
29379987       439981     29379987_439981 29379987       439987     29379987_439987     0.984213 
29379987       439981     29379987_439981 29379987       439988     29379987_439988     0.984213 
29379987       439981     29379987_439981 29379987       439989     29379987_439989     0.936849 
29379987       439981     29379987_439981 29379987       439990     29379987_439990     0.938065 
29379987       439981     29379987_439981 29379987       492741     29379987_492741     0.667569 
29379987       439982     29379987_439982 29379987       439987     29379987_439987     0.984213 
29379987       439982     29379987_439982 29379987       439988     29379987_439988     0.984213 
29379987       439982     29379987_439982 29379987       439989     29379987_439989     0.936849 
29379987       439982     29379987_439982 29379987       439990     29379987_439990     0.938065 
29379987       439982     29379987_439982 29379987       492741     29379987_492741     0.665304 
29379987       439987     29379987_439987 29379987       439988     29379987_439988            1 
29379987       439987     29379987_439987 29379987       439989     29379987_439989      0.95272 
29379987       439987     29379987_439987 29379987       439990     29379987_439990     0.953612 
29379987       439987     29379987_439987 29379987       492741     29379987_492741     0.680273 
29379987       439988     29379987_439988 29379987       439989     29379987_439989      0.95272 
29379987       439988     29379987_439988 29379987       439990     29379987_439990     0.953612 
29379987       439988     29379987_439988 29379987       492741     29379987_492741     0.680273 
29379987       439989     29379987_439989 29379987       439990     29379987_439990     0.968908 
29379987       439989     29379987_439989 29379987       492741     29379987_492741     0.665304 
29379987       439990     29379987_439990 29379987       492741     29379987_492741     0.644618 
29379991       134574     29379991_134574 29379991       134576     29379991_134576            1 
29379991       134574     29379991_134574 29379991       134623     29379991_134623     0.808607 
29379991       134576     29379991_134576 29379991       134623     29379991_134623     0.808607 
29379993       690402     29379993_690402 29379993       690465     29379993_690465     0.700451 
29379993       690402     29379993_690402 29379993       690647     29379993_690647      0.26617 
29379993       690402     29379993_690402 29379993       935278     29379993_935278     0.266346 
29379993       690402     29379993_690402 29379993       935299     29379993_935299     0.292493 
29379993       690402     29379993_690402 29379993      1686043    29379993_1686043     0.326522 
29379993       690465     29379993_690465 29379993       690647     29379993_690647     0.195984 
29379993       690465     29379993_690465 29379993       935278     29379993_935278     0.306659 
29379993       690465     29379993_690465 29379993       935299     29379993_935299     0.313148 
29379993       690465     29379993_690465 29379993      1686043    29379993_1686043     0.346779 
29379993       690647     29379993_690647 29379993       935278     29379993_935278     0.591289 
29379993       690647     29379993_690647 29379993       935299     29379993_935299     0.580871 
29379993       690647     29379993_690647 29379993      1686043    29379993_1686043     0.189679 
29379993       935278     29379993_935278 29379993       935299     29379993_935299     0.921432 
29379993       935278     29379993_935278 29379993      1686043    29379993_1686043     0.308499 
29379993       935299     29379993_935299 29379993      1686043    29379993_1686043     0.321006 
29379994       901177     29379994_901177 29379994       901187     29379994_901187      0.91164 
29379995         1847       29379995_1847 29379995         1904       29379995_1904     0.924313 
29379995         1847       29379995_1847 29379995       352581     29379995_352581     0.560151 
29379995         1847       29379995_1847 29379995      2597890    29379995_2597890    0.0202641 
29379995         1904       29379995_1904 29379995       352581     29379995_352581     0.448763 
29379995         1904       29379995_1904 29379995      2597890    29379995_2597890    0.0290624 
29379995       352581     29379995_352581 29379995      2597890    29379995_2597890   0.00817423 
29379996       253941     29379996_253941 29379996       254003     29379996_254003     0.731227 
29379996       253941     29379996_253941 29379996       254012     29379996_254012     0.713537 
29379996       253941     29379996_253941 29379996       254060     29379996_254060     0.638039 
29379996       253941     29379996_253941 29379996       254083     29379996_254083     0.530393 
29379996       253941     29379996_253941 29379996       411683     29379996_411683     0.486198 
29379996       253941     29379996_253941 29379996       833378     29379996_833378     0.613028 
29379996       253941     29379996_253941 29379996       901856     29379996_901856     0.562143 
29379996       253941     29379996_253941 29379996       920447     29379996_920447     0.509874 
29379996       253941     29379996_253941 29379996       920481     29379996_920481    0.0189548 
29379996       253941     29379996_253941 29379996       920572     29379996_920572    0.0123768 
29379996       253941     29379996_253941 29379996      1401905    29379996_1401905    0.0195296 
29379996       253941     29379996_253941 29379996      1401987    29379996_1401987    0.0320541 
29379996       253941     29379996_253941 29379996      1535138    29379996_1535138    0.0375936 
29379996       253941     29379996_253941 29379996      1780359    29379996_1780359    0.0228933 
29379996       253941     29379996_253941 29379996      1780372    29379996_1780372    0.0177442 
29379996       253941     29379996_253941 29379996      1916074    29379996_1916074    0.0394773 
29379996       253941     29379996_253941 29379996      2139445    29379996_2139445    0.0157193 
29379996       253941     29379996_253941 29379996      2361695    29379996_2361695    0.0309906 
29379996       253941     29379996_253941 29379996      2362040    29379996_2362040    0.0528052 
29379996       253941     29379996_253941 29379996      3683879    29379996_3683879  0.000504127 
29379996       253941     29379996_253941 29379996      3683894    29379996_3683894    0.0684329 
29379996       253941     29379996_253941 29379996      4303168    29379996_4303168    0.0891832 
29379996       253941     29379996_253941 29379996      4303208    29379996_4303208    0.0470146 
29379996       253941     29379996_253941 29379996      4303209    29379996_4303209     0.044763 
29379996       253941     29379996_253941 29379996      4337358    29379996_4337358    0.0486375 
29379996       253941     29379996_253941 29379996      4344726    29379996_4344726    0.0602241 
29379996       253941     29379996_253941 29379996      5070736    29379996_5070736  2.67107e-05 
29379996       253941     29379996_253941 29379996      5070820    29379996_5070820  0.000670689 
29379996       253941     29379996_253941 29379996      5305857    29379996_5305857    0.0197547 
29379996       253941     29379996_253941 29379996      5399403    29379996_5399403    0.0358048 
29379996       253941     29379996_253941 29379996      5399499    29379996_5399499   0.00320496 
29379996       253941     29379996_253941 29379996      5399500    29379996_5399500    0.0259093 
29379996       253941     29379996_253941 29379996      5399511    29379996_5399511    0.0410382 
29379996       253941     29379996_253941 29379996      5441860    29379996_5441860    0.0172737 
29379996       253941     29379996_253941 29379996      5644661    29379996_5644661    0.0190966 
29379996       253941     29379996_253941 29379996      5644932    29379996_5644932    0.0202329 
29379996       253941     29379996_253941 29379996      5676120    29379996_5676120    0.0215569 
29379996       254003     29379996_254003 29379996       254012     29379996_254012     0.927715 
29379996       254003     29379996_254003 29379996       254060     29379996_254060     0.765535 
29379996       254003     29379996_254003 29379996       254083     29379996_254083      0.75496 
29379996       254003     29379996_254003 29379996       411683     29379996_411683     0.572734 
29379996       254003     29379996_254003 29379996       833378     29379996_833378     0.623875 
29379996       254003     29379996_254003 29379996       901856     29379996_901856     0.593101 
29379996       254003     29379996_254003 29379996       920447     29379996_920447     0.497999 
29379996       254003     29379996_254003 29379996       920481     29379996_920481    0.0392247 
29379996       254003     29379996_254003 29379996       920572     29379996_920572    0.0300287 
29379996       254003     29379996_254003 29379996      1401905    29379996_1401905    0.0351505 
29379996       254003     29379996_254003 29379996      1401987    29379996_1401987    0.0534664 
29379996       254003     29379996_254003 29379996      1535138    29379996_1535138    0.0652558 
29379996       254003     29379996_254003 29379996      1780359    29379996_1780359     0.029052 
29379996       254003     29379996_254003 29379996      1780372    29379996_1780372    0.0168188 
29379996       254003     29379996_254003 29379996      1916074    29379996_1916074    0.0607826 
29379996       254003     29379996_254003 29379996      2139445    29379996_2139445    0.0471766 
29379996       254003     29379996_254003 29379996      2361695    29379996_2361695   0.00849376 
29379996       254003     29379996_254003 29379996      2362040    29379996_2362040    0.0213075 
29379996       254003     29379996_254003 29379996      3683879    29379996_3683879   0.00203984 
29379996       254003     29379996_254003 29379996      3683894    29379996_3683894    0.0288109 
29379996       254003     29379996_254003 29379996      4303168    29379996_4303168    0.0409425 
29379996       254003     29379996_254003 29379996      4303208    29379996_4303208    0.0307755 
29379996       254003     29379996_254003 29379996      4303209    29379996_4303209    0.0289521 
29379996       254003     29379996_254003 29379996      4337358    29379996_4337358    0.0193798 
29379996       254003     29379996_254003 29379996      4344726    29379996_4344726    0.0441799 
29379996       254003     29379996_254003 29379996      5070736    29379996_5070736   0.00271208 
29379996       254003     29379996_254003 29379996      5070820    29379996_5070820   0.00128396 
29379996       254003     29379996_254003 29379996      5305857    29379996_5305857   0.00105953 
29379996       254003     29379996_254003 29379996      5399403    29379996_5399403    0.0166078 
29379996       254003     29379996_254003 29379996      5399499    29379996_5399499   0.00195593 
29379996       254003     29379996_254003 29379996      5399500    29379996_5399500   0.00558839 
29379996       254003     29379996_254003 29379996      5399511    29379996_5399511    0.0100997 
29379996       254003     29379996_254003 29379996      5441860    29379996_5441860   0.00509867 
29379996       254003     29379996_254003 29379996      5644661    29379996_5644661   0.00561352 
29379996       254003     29379996_254003 29379996      5644932    29379996_5644932   0.00381209 
29379996       254003     29379996_254003 29379996      5676120    29379996_5676120   0.00955664 
29379996       254012     29379996_254012 29379996       254060     29379996_254060     0.804336 
29379996       254012     29379996_254012 29379996       254083     29379996_254083     0.793417 
29379996       254012     29379996_254012 29379996       411683     29379996_411683     0.570795 
29379996       254012     29379996_254012 29379996       833378     29379996_833378     0.647535 
29379996       254012     29379996_254012 29379996       901856     29379996_901856     0.578549 
29379996       254012     29379996_254012 29379996       920447     29379996_920447     0.428784 
29379996       254012     29379996_254012 29379996       920481     29379996_920481    0.0167251 
29379996       254012     29379996_254012 29379996       920572     29379996_920572    0.0103213 
29379996       254012     29379996_254012 29379996      1401905    29379996_1401905    0.0499603 
29379996       254012     29379996_254012 29379996      1401987    29379996_1401987    0.0504213 
29379996       254012     29379996_254012 29379996      1535138    29379996_1535138    0.0616096 
29379996       254012     29379996_254012 29379996      1780359    29379996_1780359    0.0374175 
29379996       254012     29379996_254012 29379996      1780372    29379996_1780372    0.0241207 
29379996       254012     29379996_254012 29379996      1916074    29379996_1916074    0.0655876 
29379996       254012     29379996_254012 29379996      2139445    29379996_2139445    0.0448193 
29379996       254012     29379996_254012 29379996      2361695    29379996_2361695    0.0123274 
29379996       254012     29379996_254012 29379996      2362040    29379996_2362040     0.046092 
29379996       254012     29379996_254012 29379996      3683879    29379996_3683879   0.00234949 
29379996       254012     29379996_254012 29379996      3683894    29379996_3683894    0.0179513 
29379996       254012     29379996_254012 29379996      4303168    29379996_4303168    0.0397269 
29379996       254012     29379996_254012 29379996      4303208    29379996_4303208    0.0244827 
29379996       254012     29379996_254012 29379996      4303209    29379996_4303209    0.0227839 
29379996       254012     29379996_254012 29379996      4337358    29379996_4337358    0.0178046 
29379996       254012     29379996_254012 29379996      4344726    29379996_4344726    0.0544519 
29379996       254012     29379996_254012 29379996      5070736    29379996_5070736   0.00185491 
29379996       254012     29379996_254012 29379996      5070820    29379996_5070820  0.000679048 
29379996       254012     29379996_254012 29379996      5305857    29379996_5305857   0.00500001 
29379996       254012     29379996_254012 29379996      5399403    29379996_5399403    0.0184245 
29379996       254012     29379996_254012 29379996      5399499    29379996_5399499   0.00300359 
29379996       254012     29379996_254012 29379996      5399500    29379996_5399500   0.00832451 
29379996       254012     29379996_254012 29379996      5399511    29379996_5399511    0.0184245 
29379996       254012     29379996_254012 29379996      5441860    29379996_5441860   0.00417672 
29379996       254012     29379996_254012 29379996      5644661    29379996_5644661   0.00652063 
29379996       254012     29379996_254012 29379996      5644932    29379996_5644932   0.00342775 
29379996       254012     29379996_254012 29379996      5676120    29379996_5676120    0.0117626 
29379996       254060     29379996_254060 29379996       254083     29379996_254083     0.889763 
29379996       254060     29379996_254060 29379996       411683     29379996_411683     0.505297 
29379996       254060     29379996_254060 29379996       833378     29379996_833378     0.603765 
29379996       254060     29379996_254060 29379996       901856     29379996_901856     0.667453 
29379996       254060     29379996_254060 29379996       920447     29379996_920447     0.534942 
29379996       254060     29379996_254060 29379996       920481     29379996_920481    0.0211272 
29379996       254060     29379996_254060 29379996       920572     29379996_920572    0.0139901 
29379996       254060     29379996_254060 29379996      1401905    29379996_1401905    0.0583289 
29379996       254060     29379996_254060 29379996      1401987    29379996_1401987    0.0694343 
29379996       254060     29379996_254060 29379996      1535138    29379996_1535138    0.0565598 
29379996       254060     29379996_254060 29379996      1780359    29379996_1780359    0.0366473 
29379996       254060     29379996_254060 29379996      1780372    29379996_1780372    0.0294048 
29379996       254060     29379996_254060 29379996      1916074    29379996_1916074    0.0564957 
29379996       254060     29379996_254060 29379996      2139445    29379996_2139445    0.0737603 
29379996       254060     29379996_254060 29379996      2361695    29379996_2361695   0.00560638 
29379996       254060     29379996_254060 29379996      2362040    29379996_2362040    0.0402997 
29379996       254060     29379996_254060 29379996      3683879    29379996_3683879    0.0110069 
29379996       254060     29379996_254060 29379996      3683894    29379996_3683894     0.029013 
29379996       254060     29379996_254060 29379996      4303168    29379996_4303168    0.0478977 
29379996       254060     29379996_254060 29379996      4303208    29379996_4303208    0.0282193 
29379996       254060     29379996_254060 29379996      4303209    29379996_4303209      0.02643 
29379996       254060     29379996_254060 29379996      4337358    29379996_4337358    0.0391156 
29379996       254060     29379996_254060 29379996      4344726    29379996_4344726    0.0850221 
29379996       254060     29379996_254060 29379996      5070736    29379996_5070736  1.20184e-05 
29379996       254060     29379996_254060 29379996      5070820    29379996_5070820   0.00129535 
29379996       254060     29379996_254060 29379996      5305857    29379996_5305857   0.00451034 
29379996       254060     29379996_254060 29379996      5399403    29379996_5399403    0.0226936 
29379996       254060     29379996_254060 29379996      5399499    29379996_5399499   0.00382546 
29379996       254060     29379996_254060 29379996      5399500    29379996_5399500    0.0119664 
29379996       254060     29379996_254060 29379996      5399511    29379996_5399511    0.0178401 
29379996       254060     29379996_254060 29379996      5441860    29379996_5441860   0.00996267 
29379996       254060     29379996_254060 29379996      5644661    29379996_5644661   0.00982194 
29379996       254060     29379996_254060 29379996      5644932    29379996_5644932   0.00678473 
29379996       254060     29379996_254060 29379996      5676120    29379996_5676120    0.0157174 
29379996       254083     29379996_254083 29379996       411683     29379996_411683     0.482473 
29379996       254083     29379996_254083 29379996       833378     29379996_833378     0.556743 
29379996       254083     29379996_254083 29379996       901856     29379996_901856     0.610075 
29379996       254083     29379996_254083 29379996       920447     29379996_920447     0.476923 
29379996       254083     29379996_254083 29379996       920481     29379996_920481    0.0180934 
29379996       254083     29379996_254083 29379996       920572     29379996_920572    0.0116662 
29379996       254083     29379996_254083 29379996      1401905    29379996_1401905     0.076352 
29379996       254083     29379996_254083 29379996      1401987    29379996_1401987    0.0632561 
29379996       254083     29379996_254083 29379996      1535138    29379996_1535138     0.048516 
29379996       254083     29379996_254083 29379996      1780359    29379996_1780359    0.0474695 
29379996       254083     29379996_254083 29379996      1780372    29379996_1780372    0.0313159 
29379996       254083     29379996_254083 29379996      1916074    29379996_1916074    0.0645904 
29379996       254083     29379996_254083 29379996      2139445    29379996_2139445    0.0545891 
29379996       254083     29379996_254083 29379996      2361695    29379996_2361695   0.00405422 
29379996       254083     29379996_254083 29379996      2362040    29379996_2362040   0.00673152 
29379996       254083     29379996_254083 29379996      3683879    29379996_3683879  5.26101e-05 
29379996       254083     29379996_254083 29379996      3683894    29379996_3683894   0.00974863 
29379996       254083     29379996_254083 29379996      4303168    29379996_4303168   0.00898812 
29379996       254083     29379996_254083 29379996      4303208    29379996_4303208   0.00185768 
29379996       254083     29379996_254083 29379996      4303209    29379996_4303209   0.00139316 
29379996       254083     29379996_254083 29379996      4337358    29379996_4337358    0.0179193 
29379996       254083     29379996_254083 29379996      4344726    29379996_4344726    0.0471952 
29379996       254083     29379996_254083 29379996      5070736    29379996_5070736   0.00324353 
29379996       254083     29379996_254083 29379996      5070820    29379996_5070820  0.000402915 
29379996       254083     29379996_254083 29379996      5305857    29379996_5305857  3.16205e-05 
29379996       254083     29379996_254083 29379996      5399403    29379996_5399403    0.0112697 
29379996       254083     29379996_254083 29379996      5399499    29379996_5399499  0.000815876 
29379996       254083     29379996_254083 29379996      5399500    29379996_5399500   0.00167809 
29379996       254083     29379996_254083 29379996      5399511    29379996_5399511   0.00387094 
29379996       254083     29379996_254083 29379996      5441860    29379996_5441860    0.0011059 
29379996       254083     29379996_254083 29379996      5644661    29379996_5644661   0.00129611 
29379996       254083     29379996_254083 29379996      5644932    29379996_5644932  0.000357785 
29379996       254083     29379996_254083 29379996      5676120    29379996_5676120   0.00415227 
29379996       411683     29379996_411683 29379996       833378     29379996_833378     0.654731 
29379996       411683     29379996_411683 29379996       901856     29379996_901856     0.587817 
29379996       411683     29379996_411683 29379996       920447     29379996_920447      0.47107 
29379996       411683     29379996_411683 29379996       920481     29379996_920481    0.0172403 
29379996       411683     29379996_411683 29379996       920572     29379996_920572    0.0169232 
29379996       411683     29379996_411683 29379996      1401905    29379996_1401905    0.0336471 
29379996       411683     29379996_411683 29379996      1401987    29379996_1401987    0.0412637 
29379996       411683     29379996_411683 29379996      1535138    29379996_1535138    0.0733044 
29379996       411683     29379996_411683 29379996      1780359    29379996_1780359    0.0569183 
29379996       411683     29379996_411683 29379996      1780372    29379996_1780372    0.0408135 
29379996       411683     29379996_411683 29379996      1916074    29379996_1916074    0.0633471 
29379996       411683     29379996_411683 29379996      2139445    29379996_2139445    0.0520964 
29379996       411683     29379996_411683 29379996      2361695    29379996_2361695    0.0303055 
29379996       411683     29379996_411683 29379996      2362040    29379996_2362040    0.0600631 
29379996       411683     29379996_411683 29379996      3683879    29379996_3683879   0.00261482 
29379996       411683     29379996_411683 29379996      3683894    29379996_3683894     0.024944 
29379996       411683     29379996_411683 29379996      4303168    29379996_4303168      0.01612 
29379996       411683     29379996_411683 29379996      4303208    29379996_4303208   0.00459066 
29379996       411683     29379996_411683 29379996      4303209    29379996_4303209   0.00387058 
29379996       411683     29379996_411683 29379996      4337358    29379996_4337358   0.00981678 
29379996       411683     29379996_411683 29379996      4344726    29379996_4344726    0.0536463 
29379996       411683     29379996_411683 29379996      5070736    29379996_5070736  0.000775039 
29379996       411683     29379996_411683 29379996      5070820    29379996_5070820  0.000318697 
29379996       411683     29379996_411683 29379996      5305857    29379996_5305857   0.00528544 
29379996       411683     29379996_411683 29379996      5399403    29379996_5399403   0.00672489 
29379996       411683     29379996_411683 29379996      5399499    29379996_5399499  0.000596246 
29379996       411683     29379996_411683 29379996      5399500    29379996_5399500   0.00846099 
29379996       411683     29379996_411683 29379996      5399511    29379996_5399511     0.013182 
29379996       411683     29379996_411683 29379996      5441860    29379996_5441860   0.00422517 
29379996       411683     29379996_411683 29379996      5644661    29379996_5644661  0.000115205 
29379996       411683     29379996_411683 29379996      5644932    29379996_5644932   0.00483184 
29379996       411683     29379996_411683 29379996      5676120    29379996_5676120   0.00321878 
29379996       833378     29379996_833378 29379996       901856     29379996_901856     0.753789 
29379996       833378     29379996_833378 29379996       920447     29379996_920447     0.480659 
29379996       833378     29379996_833378 29379996       920481     29379996_920481   0.00673248 
29379996       833378     29379996_833378 29379996       920572     29379996_920572   0.00235425 
29379996       833378     29379996_833378 29379996      1401905    29379996_1401905    0.0597691 
29379996       833378     29379996_833378 29379996      1401987    29379996_1401987    0.0782857 
29379996       833378     29379996_833378 29379996      1535138    29379996_1535138    0.0819744 
29379996       833378     29379996_833378 29379996      1780359    29379996_1780359    0.0978785 
29379996       833378     29379996_833378 29379996      1780372    29379996_1780372     0.086948 
29379996       833378     29379996_833378 29379996      1916074    29379996_1916074    0.0757106 
29379996       833378     29379996_833378 29379996      2139445    29379996_2139445    0.0574189 
29379996       833378     29379996_833378 29379996      2361695    29379996_2361695    0.0284171 
29379996       833378     29379996_833378 29379996      2362040    29379996_2362040     0.140338 
29379996       833378     29379996_833378 29379996      3683879    29379996_3683879  3.66694e-05 
29379996       833378     29379996_833378 29379996      3683894    29379996_3683894    0.0430254 
29379996       833378     29379996_833378 29379996      4303168    29379996_4303168    0.0323428 
29379996       833378     29379996_833378 29379996      4303208    29379996_4303208    0.0149145 
29379996       833378     29379996_833378 29379996      4303209    29379996_4303209    0.0133423 
29379996       833378     29379996_833378 29379996      4337358    29379996_4337358    0.0216316 
29379996       833378     29379996_833378 29379996      4344726    29379996_4344726    0.0485089 
29379996       833378     29379996_833378 29379996      5070736    29379996_5070736  0.000684142 
29379996       833378     29379996_833378 29379996      5070820    29379996_5070820  0.000102239 
29379996       833378     29379996_833378 29379996      5305857    29379996_5305857   0.00965056 
29379996       833378     29379996_833378 29379996      5399403    29379996_5399403    0.0157879 
29379996       833378     29379996_833378 29379996      5399499    29379996_5399499   0.00234986 
29379996       833378     29379996_833378 29379996      5399500    29379996_5399500    0.0065603 
29379996       833378     29379996_833378 29379996      5399511    29379996_5399511    0.0111939 
29379996       833378     29379996_833378 29379996      5441860    29379996_5441860   0.00114853 
29379996       833378     29379996_833378 29379996      5644661    29379996_5644661   0.00956778 
29379996       833378     29379996_833378 29379996      5644932    29379996_5644932   0.00438906 
29379996       833378     29379996_833378 29379996      5676120    29379996_5676120     0.013568 
29379996       901856     29379996_901856 29379996       920447     29379996_920447     0.698224 
29379996       901856     29379996_901856 29379996       920481     29379996_920481    0.0119152 
29379996       901856     29379996_901856 29379996       920572     29379996_920572   0.00595208 
29379996       901856     29379996_901856 29379996      1401905    29379996_1401905    0.0581044 
29379996       901856     29379996_901856 29379996      1401987    29379996_1401987    0.0850835 
29379996       901856     29379996_901856 29379996      1535138    29379996_1535138      0.08996 
29379996       901856     29379996_901856 29379996      1780359    29379996_1780359    0.0647501 
29379996       901856     29379996_901856 29379996      1780372    29379996_1780372    0.0560881 
29379996       901856     29379996_901856 29379996      1916074    29379996_1916074    0.0799696 
29379996       901856     29379996_901856 29379996      2139445    29379996_2139445     0.079518 
29379996       901856     29379996_901856 29379996      2361695    29379996_2361695    0.0329481 
29379996       901856     29379996_901856 29379996      2362040    29379996_2362040    0.0447697 
29379996       901856     29379996_901856 29379996      3683879    29379996_3683879  0.000431935 
29379996       901856     29379996_901856 29379996      3683894    29379996_3683894    0.0372981 
29379996       901856     29379996_901856 29379996      4303168    29379996_4303168    0.0269534 
29379996       901856     29379996_901856 29379996      4303208    29379996_4303208   0.00851687 
29379996       901856     29379996_901856 29379996      4303209    29379996_4303209   0.00732101 
29379996       901856     29379996_901856 29379996      4337358    29379996_4337358    0.0254329 
29379996       901856     29379996_901856 29379996      4344726    29379996_4344726    0.0763641 
29379996       901856     29379996_901856 29379996      5070736    29379996_5070736   0.00232752 
29379996       901856     29379996_901856 29379996      5070820    29379996_5070820   0.00101233 
29379996       901856     29379996_901856 29379996      5305857    29379996_5305857   0.00324508 
29379996       901856     29379996_901856 29379996      5399403    29379996_5399403    0.0125278 
29379996       901856     29379996_901856 29379996      5399499    29379996_5399499  2.03496e-05 
29379996       901856     29379996_901856 29379996      5399500    29379996_5399500   0.00644976 
29379996       901856     29379996_901856 29379996      5399511    29379996_5399511    0.0108678 
29379996       901856     29379996_901856 29379996      5441860    29379996_5441860   0.00397914 
29379996       901856     29379996_901856 29379996      5644661    29379996_5644661   0.00171749 
29379996       901856     29379996_901856 29379996      5644932    29379996_5644932   0.00304082 
29379996       901856     29379996_901856 29379996      5676120    29379996_5676120   0.00510692 
29379996       920447     29379996_920447 29379996       920481     29379996_920481    0.0304476 
29379996       920447     29379996_920447 29379996       920572     29379996_920572     0.021446 
29379996       920447     29379996_920447 29379996      1401905    29379996_1401905    0.0197213 
29379996       920447     29379996_920447 29379996      1401987    29379996_1401987    0.0598897 
29379996       920447     29379996_920447 29379996      1535138    29379996_1535138    0.0491915 
29379996       920447     29379996_920447 29379996      1780359    29379996_1780359    0.0146995 
29379996       920447     29379996_920447 29379996      1780372    29379996_1780372    0.0192179 
29379996       920447     29379996_920447 29379996      1916074    29379996_1916074    0.0557361 
29379996       920447     29379996_920447 29379996      2139445    29379996_2139445    0.0635352 
29379996       920447     29379996_920447 29379996      2361695    29379996_2361695    0.0509326 
29379996       920447     29379996_920447 29379996      2362040    29379996_2362040    0.0104488 
29379996       920447     29379996_920447 29379996      3683879    29379996_3683879  0.000182424 
29379996       920447     29379996_920447 29379996      3683894    29379996_3683894    0.0361324 
29379996       920447     29379996_920447 29379996      4303168    29379996_4303168    0.0220155 
29379996       920447     29379996_920447 29379996      4303208    29379996_4303208   0.00883182 
29379996       920447     29379996_920447 29379996      4303209    29379996_4303209   0.00771405 
29379996       920447     29379996_920447 29379996      4337358    29379996_4337358    0.0498653 
29379996       920447     29379996_920447 29379996      4344726    29379996_4344726    0.0747321 
29379996       920447     29379996_920447 29379996      5070736    29379996_5070736   0.00488724 
29379996       920447     29379996_920447 29379996      5070820    29379996_5070820   0.00150182 
29379996       920447     29379996_920447 29379996      5305857    29379996_5305857  0.000495607 
29379996       920447     29379996_920447 29379996      5399403    29379996_5399403    0.0125894 
29379996       920447     29379996_920447 29379996      5399499    29379996_5399499  0.000446392 
29379996       920447     29379996_920447 29379996      5399500    29379996_5399500   0.00394809 
29379996       920447     29379996_920447 29379996      5399511    29379996_5399511    0.0045899 
29379996       920447     29379996_920447 29379996      5441860    29379996_5441860   0.00653451 
29379996       920447     29379996_920447 29379996      5644661    29379996_5644661  0.000939031 
29379996       920447     29379996_920447 29379996      5644932    29379996_5644932   0.00427181 
29379996       920447     29379996_920447 29379996      5676120    29379996_5676120   0.00150196 
29379996       920481     29379996_920481 29379996       920572     29379996_920572     0.731639 
29379996       920481     29379996_920481 29379996      1401905    29379996_1401905     0.121244 
29379996       920481     29379996_920481 29379996      1401987    29379996_1401987    0.0744512 
29379996       920481     29379996_920481 29379996      1535138    29379996_1535138    0.0700075 
29379996       920481     29379996_920481 29379996      1780359    29379996_1780359     0.183214 
29379996       920481     29379996_920481 29379996      1780372    29379996_1780372     0.168341 
29379996       920481     29379996_920481 29379996      1916074    29379996_1916074    0.0998305 
29379996       920481     29379996_920481 29379996      2139445    29379996_2139445    0.0686123 
29379996       920481     29379996_920481 29379996      2361695    29379996_2361695     0.171224 
29379996       920481     29379996_920481 29379996      2362040    29379996_2362040    0.0662806 
29379996       920481     29379996_920481 29379996      3683879    29379996_3683879  0.000382643 
29379996       920481     29379996_920481 29379996      3683894    29379996_3683894  0.000132434 
29379996       920481     29379996_920481 29379996      4303168    29379996_4303168    0.0214073 
29379996       920481     29379996_920481 29379996      4303208    29379996_4303208   0.00875552 
29379996       920481     29379996_920481 29379996      4303209    29379996_4303209    0.0111883 
29379996       920481     29379996_920481 29379996      4337358    29379996_4337358    0.0722701 
29379996       920481     29379996_920481 29379996      4344726    29379996_4344726    0.0533487 
29379996       920481     29379996_920481 29379996      5070736    29379996_5070736    0.0141933 
29379996       920481     29379996_920481 29379996      5070820    29379996_5070820   0.00487299 
29379996       920481     29379996_920481 29379996      5305857    29379996_5305857  7.44941e-05 
29379996       920481     29379996_920481 29379996      5399403    29379996_5399403    0.0170646 
29379996       920481     29379996_920481 29379996      5399499    29379996_5399499  0.000785272 
29379996       920481     29379996_920481 29379996      5399500    29379996_5399500    0.0117623 
29379996       920481     29379996_920481 29379996      5399511    29379996_5399511   0.00346592 
29379996       920481     29379996_920481 29379996      5441860    29379996_5441860    0.0109149 
29379996       920481     29379996_920481 29379996      5644661    29379996_5644661   0.00417162 
29379996       920481     29379996_920481 29379996      5644932    29379996_5644932    0.0259562 
29379996       920481     29379996_920481 29379996      5676120    29379996_5676120   0.00283782 
29379996       920572     29379996_920572 29379996      1401905    29379996_1401905     0.171196 
29379996       920572     29379996_920572 29379996      1401987    29379996_1401987      0.11475 
29379996       920572     29379996_920572 29379996      1535138    29379996_1535138    0.0419578 
29379996       920572     29379996_920572 29379996      1780359    29379996_1780359     0.226175 
29379996       920572     29379996_920572 29379996      1780372    29379996_1780372     0.209263 
29379996       920572     29379996_920572 29379996      1916074    29379996_1916074      0.11888 
29379996       920572     29379996_920572 29379996      2139445    29379996_2139445     0.108559 
29379996       920572     29379996_920572 29379996      2361695    29379996_2361695     0.147542 
29379996       920572     29379996_920572 29379996      2362040    29379996_2362040    0.0815889 
29379996       920572     29379996_920572 29379996      3683879    29379996_3683879   0.00127321 
29379996       920572     29379996_920572 29379996      3683894    29379996_3683894   0.00380438 
29379996       920572     29379996_920572 29379996      4303168    29379996_4303168    0.0157078 
29379996       920572     29379996_920572 29379996      4303208    29379996_4303208   0.00493584 
29379996       920572     29379996_920572 29379996      4303209    29379996_4303209   0.00693264 
29379996       920572     29379996_920572 29379996      4337358    29379996_4337358    0.0566888 
29379996       920572     29379996_920572 29379996      4344726    29379996_4344726     0.045108 
29379996       920572     29379996_920572 29379996      5070736    29379996_5070736   0.00968531 
29379996       920572     29379996_920572 29379996      5070820    29379996_5070820  0.000912271 
29379996       920572     29379996_920572 29379996      5305857    29379996_5305857    0.0039944 
29379996       920572     29379996_920572 29379996      5399403    29379996_5399403   0.00635602 
29379996       920572     29379996_920572 29379996      5399499    29379996_5399499   0.00253646 
29379996       920572     29379996_920572 29379996      5399500    29379996_5399500   0.00293316 
29379996       920572     29379996_920572 29379996      5399511    29379996_5399511  3.54351e-05 
29379996       920572     29379996_920572 29379996      5441860    29379996_5441860   0.00176811 
29379996       920572     29379996_920572 29379996      5644661    29379996_5644661    0.0030598 
29379996       920572     29379996_920572 29379996      5644932    29379996_5644932    0.0150109 
29379996       920572     29379996_920572 29379996      5676120    29379996_5676120  0.000333384 
29379996      1401905    29379996_1401905 29379996      1401987    29379996_1401987     0.823339 
29379996      1401905    29379996_1401905 29379996      1535138    29379996_1535138     0.200919 
29379996      1401905    29379996_1401905 29379996      1780359    29379996_1780359     0.664766 
29379996      1401905    29379996_1401905 29379996      1780372    29379996_1780372     0.642399 
29379996      1401905    29379996_1401905 29379996      1916074    29379996_1916074     0.657768 
29379996      1401905    29379996_1401905 29379996      2139445    29379996_2139445     0.508471 
29379996      1401905    29379996_1401905 29379996      2361695    29379996_2361695    0.0337842 
29379996      1401905    29379996_1401905 29379996      2362040    29379996_2362040    0.0496965 
29379996      1401905    29379996_1401905 29379996      3683879    29379996_3683879    0.0140067 
29379996      1401905    29379996_1401905 29379996      3683894    29379996_3683894   0.00158105 
29379996      1401905    29379996_1401905 29379996      4303168    29379996_4303168   0.00520708 
29379996      1401905    29379996_1401905 29379996      4303208    29379996_4303208   0.00457455 
29379996      1401905    29379996_1401905 29379996      4303209    29379996_4303209   0.00493972 
29379996      1401905    29379996_1401905 29379996      4337358    29379996_4337358    0.0491298 
29379996      1401905    29379996_1401905 29379996      4344726    29379996_4344726     0.138356 
29379996      1401905    29379996_1401905 29379996      5070736    29379996_5070736  0.000535299 
29379996      1401905    29379996_1401905 29379996      5070820    29379996_5070820   0.00167084 
29379996      1401905    29379996_1401905 29379996      5305857    29379996_5305857  9.35531e-06 
29379996      1401905    29379996_1401905 29379996      5399403    29379996_5399403   0.00844697 
29379996      1401905    29379996_1401905 29379996      5399499    29379996_5399499   0.00831408 
29379996      1401905    29379996_1401905 29379996      5399500    29379996_5399500   0.00797563 
29379996      1401905    29379996_1401905 29379996      5399511    29379996_5399511   0.00547141 
29379996      1401905    29379996_1401905 29379996      5441860    29379996_5441860   0.00207896 
29379996      1401905    29379996_1401905 29379996      5644661    29379996_5644661   0.00658904 
29379996      1401905    29379996_1401905 29379996      5644932    29379996_5644932    0.0154045 
29379996      1401905    29379996_1401905 29379996      5676120    29379996_5676120    0.0171619 
29379996      1401987    29379996_1401987 29379996      1535138    29379996_1535138     0.190865 
29379996      1401987    29379996_1401987 29379996      1780359    29379996_1780359     0.652628 
29379996      1401987    29379996_1401987 29379996      1780372    29379996_1780372     0.630468 
29379996      1401987    29379996_1401987 29379996      1916074    29379996_1916074     0.644187 
29379996      1401987    29379996_1401987 29379996      2139445    29379996_2139445     0.518002 
29379996      1401987    29379996_1401987 29379996      2361695    29379996_2361695    0.0211405 
29379996      1401987    29379996_1401987 29379996      2362040    29379996_2362040    0.0433223 
29379996      1401987    29379996_1401987 29379996      3683879    29379996_3683879    0.0238209 
29379996      1401987    29379996_1401987 29379996      3683894    29379996_3683894   0.00507157 
29379996      1401987    29379996_1401987 29379996      4303168    29379996_4303168   0.00292189 
29379996      1401987    29379996_1401987 29379996      4303208    29379996_4303208   0.00632292 
29379996      1401987    29379996_1401987 29379996      4303209    29379996_4303209   0.00455652 
29379996      1401987    29379996_1401987 29379996      4337358    29379996_4337358    0.0521988 
29379996      1401987    29379996_1401987 29379996      4344726    29379996_4344726     0.127094 
29379996      1401987    29379996_1401987 29379996      5070736    29379996_5070736  0.000905356 
29379996      1401987    29379996_1401987 29379996      5070820    29379996_5070820  6.40474e-06 
29379996      1401987    29379996_1401987 29379996      5305857    29379996_5305857  7.92432e-05 
29379996      1401987    29379996_1401987 29379996      5399403    29379996_5399403   0.00612009 
29379996      1401987    29379996_1401987 29379996      5399499    29379996_5399499    0.0109768 
29379996      1401987    29379996_1401987 29379996      5399500    29379996_5399500   0.00841318 
29379996      1401987    29379996_1401987 29379996      5399511    29379996_5399511    0.0112911 
29379996      1401987    29379996_1401987 29379996      5441860    29379996_5441860  0.000925432 
29379996      1401987    29379996_1401987 29379996      5644661    29379996_5644661    0.0032282 
29379996      1401987    29379996_1401987 29379996      5644932    29379996_5644932   0.00984368 
29379996      1401987    29379996_1401987 29379996      5676120    29379996_5676120    0.0147216 
29379996      1535138    29379996_1535138 29379996      1780359    29379996_1780359     0.208454 
29379996      1535138    29379996_1535138 29379996      1780372    29379996_1780372     0.208454 
29379996      1535138    29379996_1535138 29379996      1916074    29379996_1916074     0.161728 
29379996      1535138    29379996_1535138 29379996      2139445    29379996_2139445     0.131777 
29379996      1535138    29379996_1535138 29379996      2361695    29379996_2361695    0.0650841 
29379996      1535138    29379996_1535138 29379996      2362040    29379996_2362040    0.0501994 
29379996      1535138    29379996_1535138 29379996      3683879    29379996_3683879    0.0371095 
29379996      1535138    29379996_1535138 29379996      3683894    29379996_3683894     0.179713 
29379996      1535138    29379996_1535138 29379996      4303168    29379996_4303168     0.144413 
29379996      1535138    29379996_1535138 29379996      4303208    29379996_4303208      0.14726 
29379996      1535138    29379996_1535138 29379996      4303209    29379996_4303209      0.14229 
29379996      1535138    29379996_1535138 29379996      4337358    29379996_4337358     0.191569 
29379996      1535138    29379996_1535138 29379996      4344726    29379996_4344726     0.205357 
29379996      1535138    29379996_1535138 29379996      5070736    29379996_5070736    0.0776632 
29379996      1535138    29379996_1535138 29379996      5070820    29379996_5070820    0.0797383 
29379996      1535138    29379996_1535138 29379996      5305857    29379996_5305857    0.0563957 
29379996      1535138    29379996_1535138 29379996      5399403    29379996_5399403    0.0546082 
29379996      1535138    29379996_1535138 29379996      5399499    29379996_5399499    0.0149616 
29379996      1535138    29379996_1535138 29379996      5399500    29379996_5399500    0.0573453 
29379996      1535138    29379996_1535138 29379996      5399511    29379996_5399511    0.0554446 
29379996      1535138    29379996_1535138 29379996      5441860    29379996_5441860    0.0915129 
29379996      1535138    29379996_1535138 29379996      5644661    29379996_5644661    0.0532544 
29379996      1535138    29379996_1535138 29379996      5644932    29379996_5644932    0.0491281 
29379996      1535138    29379996_1535138 29379996      5676120    29379996_5676120     0.077285 
29379996      1780359    29379996_1780359 29379996      1780372    29379996_1780372     0.923004 
29379996      1780359    29379996_1780359 29379996      1916074    29379996_1916074     0.639371 
29379996      1780359    29379996_1780359 29379996      2139445    29379996_2139445     0.456621 
29379996      1780359    29379996_1780359 29379996      2361695    29379996_2361695    0.0267765 
29379996      1780359    29379996_1780359 29379996      2362040    29379996_2362040    0.0847191 
29379996      1780359    29379996_1780359 29379996      3683879    29379996_3683879    0.0202037 
29379996      1780359    29379996_1780359 29379996      3683894    29379996_3683894   0.00418967 
29379996      1780359    29379996_1780359 29379996      4303168    29379996_4303168   0.00129895 
29379996      1780359    29379996_1780359 29379996      4303208    29379996_4303208   0.00108362 
29379996      1780359    29379996_1780359 29379996      4303209    29379996_4303209   0.00123427 
29379996      1780359    29379996_1780359 29379996      4337358    29379996_4337358    0.0302952 
29379996      1780359    29379996_1780359 29379996      4344726    29379996_4344726     0.045249 
29379996      1780359    29379996_1780359 29379996      5070736    29379996_5070736  1.23583e-05 
29379996      1780359    29379996_1780359 29379996      5070820    29379996_5070820   0.00242085 
29379996      1780359    29379996_1780359 29379996      5305857    29379996_5305857    0.0105815 
29379996      1780359    29379996_1780359 29379996      5399403    29379996_5399403   3.3811e-06 
29379996      1780359    29379996_1780359 29379996      5399499    29379996_5399499   0.00504125 
29379996      1780359    29379996_1780359 29379996      5399500    29379996_5399500  7.25647e-05 
29379996      1780359    29379996_1780359 29379996      5399511    29379996_5399511  0.000109921 
29379996      1780359    29379996_1780359 29379996      5441860    29379996_5441860  0.000324665 
29379996      1780359    29379996_1780359 29379996      5644661    29379996_5644661  0.000960263 
29379996      1780359    29379996_1780359 29379996      5644932    29379996_5644932   0.00514838 
29379996      1780359    29379996_1780359 29379996      5676120    29379996_5676120  0.000333125 
29379996      1780372    29379996_1780372 29379996      1916074    29379996_1916074     0.597252 
29379996      1780372    29379996_1780372 29379996      2139445    29379996_2139445     0.476093 
29379996      1780372    29379996_1780372 29379996      2361695    29379996_2361695    0.0214627 
29379996      1780372    29379996_1780372 29379996      2362040    29379996_2362040    0.0847191 
29379996      1780372    29379996_1780372 29379996      3683879    29379996_3683879    0.0333598 
29379996      1780372    29379996_1780372 29379996      3683894    29379996_3683894   0.00894953 
29379996      1780372    29379996_1780372 29379996      4303168    29379996_4303168   0.00250004 
29379996      1780372    29379996_1780372 29379996      4303208    29379996_4303208   0.00217189 
29379996      1780372    29379996_1780372 29379996      4303209    29379996_4303209   0.00238764 
29379996      1780372    29379996_1780372 29379996      4337358    29379996_4337358    0.0353801 
29379996      1780372    29379996_1780372 29379996      4344726    29379996_4344726    0.0649502 
29379996      1780372    29379996_1780372 29379996      5070736    29379996_5070736   0.00202027 
29379996      1780372    29379996_1780372 29379996      5070820    29379996_5070820   0.00849281 
29379996      1780372    29379996_1780372 29379996      5305857    29379996_5305857     0.013875 
29379996      1780372    29379996_1780372 29379996      5399403    29379996_5399403  0.000269539 
29379996      1780372    29379996_1780372 29379996      5399499    29379996_5399499    0.0090587 
29379996      1780372    29379996_1780372 29379996      5399500    29379996_5399500  4.21237e-05 
29379996      1780372    29379996_1780372 29379996      5399511    29379996_5399511  1.65053e-05 
29379996      1780372    29379996_1780372 29379996      5441860    29379996_5441860   0.00222463 
29379996      1780372    29379996_1780372 29379996      5644661    29379996_5644661   0.00384105 
29379996      1780372    29379996_1780372 29379996      5644932    29379996_5644932    0.0015453 
29379996      1780372    29379996_1780372 29379996      5676120    29379996_5676120  8.43137e-06 
29379996      1916074    29379996_1916074 29379996      2139445    29379996_2139445     0.613718 
29379996      1916074    29379996_1916074 29379996      2361695    29379996_2361695    0.0237183 
29379996      1916074    29379996_1916074 29379996      2362040    29379996_2362040    0.0576562 
29379996      1916074    29379996_1916074 29379996      3683879    29379996_3683879    0.0309292 
29379996      1916074    29379996_1916074 29379996      3683894    29379996_3683894  0.000934343 
29379996      1916074    29379996_1916074 29379996      4303168    29379996_4303168   0.00338481 
29379996      1916074    29379996_1916074 29379996      4303208    29379996_4303208   0.00170161 
29379996      1916074    29379996_1916074 29379996      4303209    29379996_4303209   0.00187386 
29379996      1916074    29379996_1916074 29379996      4337358    29379996_4337358    0.0387531 
29379996      1916074    29379996_1916074 29379996      4344726    29379996_4344726    0.0542914 
29379996      1916074    29379996_1916074 29379996      5070736    29379996_5070736  4.05422e-05 
29379996      1916074    29379996_1916074 29379996      5070820    29379996_5070820  0.000732516 
29379996      1916074    29379996_1916074 29379996      5305857    29379996_5305857  0.000272582 
29379996      1916074    29379996_1916074 29379996      5399403    29379996_5399403  0.000565795 
29379996      1916074    29379996_1916074 29379996      5399499    29379996_5399499    0.0171699 
29379996      1916074    29379996_1916074 29379996      5399500    29379996_5399500    0.0026062 
29379996      1916074    29379996_1916074 29379996      5399511    29379996_5399511    0.0013401 
29379996      1916074    29379996_1916074 29379996      5441860    29379996_5441860  0.000556864 
29379996      1916074    29379996_1916074 29379996      5644661    29379996_5644661    0.0015436 
29379996      1916074    29379996_1916074 29379996      5644932    29379996_5644932    0.0113976 
29379996      1916074    29379996_1916074 29379996      5676120    29379996_5676120    0.0124602 
29379996      2139445    29379996_2139445 29379996      2361695    29379996_2361695   0.00968048 
29379996      2139445    29379996_2139445 29379996      2362040    29379996_2362040    0.0706321 
29379996      2139445    29379996_2139445 29379996      3683879    29379996_3683879     0.032684 
29379996      2139445    29379996_2139445 29379996      3683894    29379996_3683894  8.40667e-05 
29379996      2139445    29379996_2139445 29379996      4303168    29379996_4303168   0.00396882 
29379996      2139445    29379996_2139445 29379996      4303208    29379996_4303208    0.0158764 
29379996      2139445    29379996_2139445 29379996      4303209    29379996_4303209    0.0165169 
29379996      2139445    29379996_2139445 29379996      4337358    29379996_4337358    0.0359406 
29379996      2139445    29379996_2139445 29379996      4344726    29379996_4344726    0.0594222 
29379996      2139445    29379996_2139445 29379996      5070736    29379996_5070736   0.00180746 
29379996      2139445    29379996_2139445 29379996      5070820    29379996_5070820   0.00883172 
29379996      2139445    29379996_2139445 29379996      5305857    29379996_5305857   0.00328386 
29379996      2139445    29379996_2139445 29379996      5399403    29379996_5399403  0.000180351 
29379996      2139445    29379996_2139445 29379996      5399499    29379996_5399499    0.0256023 
29379996      2139445    29379996_2139445 29379996      5399500    29379996_5399500  5.30951e-06 
29379996      2139445    29379996_2139445 29379996      5399511    29379996_5399511            0 
29379996      2139445    29379996_2139445 29379996      5441860    29379996_5441860   0.00614003 
29379996      2139445    29379996_2139445 29379996      5644661    29379996_5644661   0.00174938 
29379996      2139445    29379996_2139445 29379996      5644932    29379996_5644932  6.21229e-06 
29379996      2139445    29379996_2139445 29379996      5676120    29379996_5676120  0.000672745 
29379996      2361695    29379996_2361695 29379996      2362040    29379996_2362040   0.00214868 
29379996      2361695    29379996_2361695 29379996      3683879    29379996_3683879  3.61251e-06 
29379996      2361695    29379996_2361695 29379996      3683894    29379996_3683894     0.027698 
29379996      2361695    29379996_2361695 29379996      4303168    29379996_4303168    0.0953348 
29379996      2361695    29379996_2361695 29379996      4303208    29379996_4303208    0.0457216 
29379996      2361695    29379996_2361695 29379996      4303209    29379996_4303209    0.0508773 
29379996      2361695    29379996_2361695 29379996      4337358    29379996_4337358     0.163333 
29379996      2361695    29379996_2361695 29379996      4344726    29379996_4344726      0.13228 
29379996      2361695    29379996_2361695 29379996      5070736    29379996_5070736    0.0487332 
29379996      2361695    29379996_2361695 29379996      5070820    29379996_5070820    0.0309294 
29379996      2361695    29379996_2361695 29379996      5305857    29379996_5305857   0.00180309 
29379996      2361695    29379996_2361695 29379996      5399403    29379996_5399403   0.00538431 
29379996      2361695    29379996_2361695 29379996      5399499    29379996_5399499  0.000128641 
29379996      2361695    29379996_2361695 29379996      5399500    29379996_5399500  0.000161493 
29379996      2361695    29379996_2361695 29379996      5399511    29379996_5399511   0.00105622 
29379996      2361695    29379996_2361695 29379996      5441860    29379996_5441860   0.00711255 
29379996      2361695    29379996_2361695 29379996      5644661    29379996_5644661     0.003897 
29379996      2361695    29379996_2361695 29379996      5644932    29379996_5644932   0.00175809 
29379996      2361695    29379996_2361695 29379996      5676120    29379996_5676120  3.25304e-06 
29379996      2362040    29379996_2362040 29379996      3683879    29379996_3683879   0.00452163 
29379996      2362040    29379996_2362040 29379996      3683894    29379996_3683894    0.0135398 
29379996      2362040    29379996_2362040 29379996      4303168    29379996_4303168  9.91574e-05 
29379996      2362040    29379996_2362040 29379996      4303208    29379996_4303208  1.76843e-06 
29379996      2362040    29379996_2362040 29379996      4303209    29379996_4303209  3.87724e-05 
29379996      2362040    29379996_2362040 29379996      4337358    29379996_4337358   0.00119469 
29379996      2362040    29379996_2362040 29379996      4344726    29379996_4344726   0.00913354 
29379996      2362040    29379996_2362040 29379996      5070736    29379996_5070736   0.00293588 
29379996      2362040    29379996_2362040 29379996      5070820    29379996_5070820  2.60793e-05 
29379996      2362040    29379996_2362040 29379996      5305857    29379996_5305857   0.00683451 
29379996      2362040    29379996_2362040 29379996      5399403    29379996_5399403  0.000789456 
29379996      2362040    29379996_2362040 29379996      5399499    29379996_5399499    0.0307674 
29379996      2362040    29379996_2362040 29379996      5399500    29379996_5399500   0.00127677 
29379996      2362040    29379996_2362040 29379996      5399511    29379996_5399511  0.000522247 
29379996      2362040    29379996_2362040 29379996      5441860    29379996_5441860   0.00533933 
29379996      2362040    29379996_2362040 29379996      5644661    29379996_5644661    0.0030539 
29379996      2362040    29379996_2362040 29379996      5644932    29379996_5644932   0.00374672 
29379996      2362040    29379996_2362040 29379996      5676120    29379996_5676120  8.89722e-06 
29379996      3683879    29379996_3683879 29379996      3683894    29379996_3683894    0.0445908 
29379996      3683879    29379996_3683879 29379996      4303168    29379996_4303168    0.0323933 
29379996      3683879    29379996_3683879 29379996      4303208    29379996_4303208    0.0270538 
29379996      3683879    29379996_3683879 29379996      4303209    29379996_4303209     0.028874 
29379996      3683879    29379996_3683879 29379996      4337358    29379996_4337358    0.0473689 
29379996      3683879    29379996_3683879 29379996      4344726    29379996_4344726    0.0606466 
29379996      3683879    29379996_3683879 29379996      5070736    29379996_5070736    0.0912956 
29379996      3683879    29379996_3683879 29379996      5070820    29379996_5070820    0.0825977 
29379996      3683879    29379996_3683879 29379996      5305857    29379996_5305857     0.039865 
29379996      3683879    29379996_3683879 29379996      5399403    29379996_5399403    0.0558291 
29379996      3683879    29379996_3683879 29379996      5399499    29379996_5399499     0.373206 
29379996      3683879    29379996_3683879 29379996      5399500    29379996_5399500    0.0532958 
29379996      3683879    29379996_3683879 29379996      5399511    29379996_5399511    0.0384779 
29379996      3683879    29379996_3683879 29379996      5441860    29379996_5441860    0.0934035 
29379996      3683879    29379996_3683879 29379996      5644661    29379996_5644661     0.204194 
29379996      3683879    29379996_3683879 29379996      5644932    29379996_5644932      0.12676 
29379996      3683879    29379996_3683879 29379996      5676120    29379996_5676120     0.163229 
29379996      3683894    29379996_3683894 29379996      4303168    29379996_4303168     0.428954 
29379996      3683894    29379996_3683894 29379996      4303208    29379996_4303208     0.337532 
29379996      3683894    29379996_3683894 29379996      4303209    29379996_4303209     0.345907 
29379996      3683894    29379996_3683894 29379996      4337358    29379996_4337358      0.37724 
29379996      3683894    29379996_3683894 29379996      4344726    29379996_4344726     0.355831 
29379996      3683894    29379996_3683894 29379996      5070736    29379996_5070736    0.0348496 
29379996      3683894    29379996_3683894 29379996      5070820    29379996_5070820    0.0416646 
29379996      3683894    29379996_3683894 29379996      5305857    29379996_5305857    0.0371523 
29379996      3683894    29379996_3683894 29379996      5399403    29379996_5399403   0.00456379 
29379996      3683894    29379996_3683894 29379996      5399499    29379996_5399499   0.00779341 
29379996      3683894    29379996_3683894 29379996      5399500    29379996_5399500    0.0118873 
29379996      3683894    29379996_3683894 29379996      5399511    29379996_5399511   0.00898579 
29379996      3683894    29379996_3683894 29379996      5441860    29379996_5441860     0.012089 
29379996      3683894    29379996_3683894 29379996      5644661    29379996_5644661    0.0111417 
29379996      3683894    29379996_3683894 29379996      5644932    29379996_5644932   0.00377376 
29379996      3683894    29379996_3683894 29379996      5676120    29379996_5676120  0.000125173 
29379996      4303168    29379996_4303168 29379996      4303208    29379996_4303208     0.861649 
29379996      4303168    29379996_4303168 29379996      4303209    29379996_4303209     0.874269 
29379996      4303168    29379996_4303168 29379996      4337358    29379996_4337358     0.525354 
29379996      4303168    29379996_4303168 29379996      4344726    29379996_4344726     0.427404 
29379996      4303168    29379996_4303168 29379996      5070736    29379996_5070736    0.0578215 
29379996      4303168    29379996_4303168 29379996      5070820    29379996_5070820    0.0716671 
29379996      4303168    29379996_4303168 29379996      5305857    29379996_5305857    0.0529768 
29379996      4303168    29379996_4303168 29379996      5399403    29379996_5399403    0.0280357 
29379996      4303168    29379996_4303168 29379996      5399499    29379996_5399499    0.0229682 
29379996      4303168    29379996_4303168 29379996      5399500    29379996_5399500    0.0220834 
29379996      4303168    29379996_4303168 29379996      5399511    29379996_5399511    0.0137518 
29379996      4303168    29379996_4303168 29379996      5441860    29379996_5441860    0.0471573 
29379996      4303168    29379996_4303168 29379996      5644661    29379996_5644661  3.79753e-06 
29379996      4303168    29379996_4303168 29379996      5644932    29379996_5644932    0.0024083 
29379996      4303168    29379996_4303168 29379996      5676120    29379996_5676120   0.00688383 
29379996      4303208    29379996_4303208 29379996      4303209    29379996_4303209     0.985941 
29379996      4303208    29379996_4303208 29379996      4337358    29379996_4337358     0.484266 
29379996      4303208    29379996_4303208 29379996      4344726    29379996_4344726     0.329139 
29379996      4303208    29379996_4303208 29379996      5070736    29379996_5070736    0.0327788 
29379996      4303208    29379996_4303208 29379996      5070820    29379996_5070820    0.0430537 
29379996      4303208    29379996_4303208 29379996      5305857    29379996_5305857    0.0489084 
29379996      4303208    29379996_4303208 29379996      5399403    29379996_5399403    0.0213399 
29379996      4303208    29379996_4303208 29379996      5399499    29379996_5399499    0.0352761 
29379996      4303208    29379996_4303208 29379996      5399500    29379996_5399500    0.0159219 
29379996      4303208    29379996_4303208 29379996      5399511    29379996_5399511    0.0124077 
29379996      4303208    29379996_4303208 29379996      5441860    29379996_5441860    0.0328775 
29379996      4303208    29379996_4303208 29379996      5644661    29379996_5644661   0.00058454 
29379996      4303208    29379996_4303208 29379996      5644932    29379996_5644932   0.00295116 
29379996      4303208    29379996_4303208 29379996      5676120    29379996_5676120   0.00330791 
29379996      4303209    29379996_4303209 29379996      4337358    29379996_4337358      0.49069 
29379996      4303209    29379996_4303209 29379996      4344726    29379996_4344726     0.331058 
29379996      4303209    29379996_4303209 29379996      5070736    29379996_5070736    0.0291852 
29379996      4303209    29379996_4303209 29379996      5070820    29379996_5070820    0.0385396 
29379996      4303209    29379996_4303209 29379996      5305857    29379996_5305857    0.0452444 
29379996      4303209    29379996_4303209 29379996      5399403    29379996_5399403      0.01875 
29379996      4303209    29379996_4303209 29379996      5399499    29379996_5399499    0.0372249 
29379996      4303209    29379996_4303209 29379996      5399500    29379996_5399500      0.01368 
29379996      4303209    29379996_4303209 29379996      5399511    29379996_5399511    0.0104614 
29379996      4303209    29379996_4303209 29379996      5441860    29379996_5441860    0.0295238 
29379996      4303209    29379996_4303209 29379996      5644661    29379996_5644661   0.00104645 
29379996      4303209    29379996_4303209 29379996      5644932    29379996_5644932   0.00213421 
29379996      4303209    29379996_4303209 29379996      5676120    29379996_5676120   0.00241394 
29379996      4337358    29379996_4337358 29379996      4344726    29379996_4344726     0.594584 
29379996      4337358    29379996_4337358 29379996      5070736    29379996_5070736    0.0440665 
29379996      4337358    29379996_4337358 29379996      5070820    29379996_5070820    0.0455646 
29379996      4337358    29379996_4337358 29379996      5305857    29379996_5305857    0.0375794 
29379996      4337358    29379996_4337358 29379996      5399403    29379996_5399403    0.0115553 
29379996      4337358    29379996_4337358 29379996      5399499    29379996_5399499    0.0237029 
29379996      4337358    29379996_4337358 29379996      5399500    29379996_5399500    0.0148433 
29379996      4337358    29379996_4337358 29379996      5399511    29379996_5399511    0.0109978 
29379996      4337358    29379996_4337358 29379996      5441860    29379996_5441860    0.0283541 
29379996      4337358    29379996_4337358 29379996      5644661    29379996_5644661            0 
29379996      4337358    29379996_4337358 29379996      5644932    29379996_5644932  0.000613409 
29379996      4337358    29379996_4337358 29379996      5676120    29379996_5676120   0.00129897 
29379996      4344726    29379996_4344726 29379996      5070736    29379996_5070736    0.0189007 
29379996      4344726    29379996_4344726 29379996      5070820    29379996_5070820    0.0199271 
29379996      4344726    29379996_4344726 29379996      5305857    29379996_5305857      0.01944 
29379996      4344726    29379996_4344726 29379996      5399403    29379996_5399403   0.00781887 
29379996      4344726    29379996_4344726 29379996      5399499    29379996_5399499    0.0188769 
29379996      4344726    29379996_4344726 29379996      5399500    29379996_5399500   0.00839151 
29379996      4344726    29379996_4344726 29379996      5399511    29379996_5399511   0.00332499 
29379996      4344726    29379996_4344726 29379996      5441860    29379996_5441860    0.0153018 
29379996      4344726    29379996_4344726 29379996      5644661    29379996_5644661  0.000604217 
29379996      4344726    29379996_4344726 29379996      5644932    29379996_5644932   0.00119375 
29379996      4344726    29379996_4344726 29379996      5676120    29379996_5676120   0.00225603 
29379996      5070736    29379996_5070736 29379996      5070820    29379996_5070820     0.822069 
29379996      5070736    29379996_5070736 29379996      5305857    29379996_5305857     0.314107 
29379996      5070736    29379996_5070736 29379996      5399403    29379996_5399403     0.405419 
29379996      5070736    29379996_5070736 29379996      5399499    29379996_5399499     0.121865 
29379996      5070736    29379996_5070736 29379996      5399500    29379996_5399500     0.426586 
29379996      5070736    29379996_5070736 29379996      5399511    29379996_5399511     0.405419 
29379996      5070736    29379996_5070736 29379996      5441860    29379996_5441860      0.44819 
29379996      5070736    29379996_5070736 29379996      5644661    29379996_5644661     0.315972 
29379996      5070736    29379996_5070736 29379996      5644932    29379996_5644932     0.322065 
29379996      5070736    29379996_5070736 29379996      5676120    29379996_5676120     0.342168 
29379996      5070820    29379996_5070820 29379996      5305857    29379996_5305857     0.481226 
29379996      5070820    29379996_5070820 29379996      5399403    29379996_5399403     0.541146 
29379996      5070820    29379996_5070820 29379996      5399499    29379996_5399499    0.0973657 
29379996      5070820    29379996_5070820 29379996      5399500    29379996_5399500     0.571187 
29379996      5070820    29379996_5070820 29379996      5399511    29379996_5399511     0.541146 
29379996      5070820    29379996_5070820 29379996      5441860    29379996_5441860     0.556316 
29379996      5070820    29379996_5070820 29379996      5644661    29379996_5644661     0.349391 
29379996      5070820    29379996_5070820 29379996      5644932    29379996_5644932     0.380298 
29379996      5070820    29379996_5070820 29379996      5676120    29379996_5676120     0.393645 
29379996      5305857    29379996_5305857 29379996      5399403    29379996_5399403      0.65958 
29379996      5305857    29379996_5305857 29379996      5399499    29379996_5399499      0.02913 
29379996      5305857    29379996_5305857 29379996      5399500    29379996_5399500     0.704135 
29379996      5305857    29379996_5305857 29379996      5399511    29379996_5399511     0.672677 
29379996      5305857    29379996_5305857 29379996      5441860    29379996_5441860     0.680166 
29379996      5305857    29379996_5305857 29379996      5644661    29379996_5644661     0.399852 
29379996      5305857    29379996_5305857 29379996      5644932    29379996_5644932     0.404903 
29379996      5305857    29379996_5305857 29379996      5676120    29379996_5676120     0.500322 
29379996      5399403    29379996_5399403 29379996      5399499    29379996_5399499     0.127635 
29379996      5399403    29379996_5399403 29379996      5399500    29379996_5399500     0.842144 
29379996      5399403    29379996_5399403 29379996      5399511    29379996_5399511      0.80181 
29379996      5399403    29379996_5399403 29379996      5441860    29379996_5441860     0.774137 
29379996      5399403    29379996_5399403 29379996      5644661    29379996_5644661     0.492857 
29379996      5399403    29379996_5399403 29379996      5644932    29379996_5644932     0.572852 
29379996      5399403    29379996_5399403 29379996      5676120    29379996_5676120     0.610145 
29379996      5399499    29379996_5399499 29379996      5399500    29379996_5399500     0.187379 
29379996      5399499    29379996_5399499 29379996      5399511    29379996_5399511     0.172077 
29379996      5399499    29379996_5399499 29379996      5441860    29379996_5441860     0.114317 
29379996      5399499    29379996_5399499 29379996      5644661    29379996_5644661     0.116018 
29379996      5399499    29379996_5399499 29379996      5644932    29379996_5644932      0.11145 
29379996      5399499    29379996_5399499 29379996      5676120    29379996_5676120     0.120482 
29379996      5399500    29379996_5399500 29379996      5399511    29379996_5399511     0.951991 
29379996      5399500    29379996_5399500 29379996      5441860    29379996_5441860     0.772719 
29379996      5399500    29379996_5399500 29379996      5644661    29379996_5644661     0.462717 
29379996      5399500    29379996_5399500 29379996      5644932    29379996_5644932     0.523273 
29379996      5399500    29379996_5399500 29379996      5676120    29379996_5676120     0.593529 
29379996      5399511    29379996_5399511 29379996      5441860    29379996_5441860     0.705931 
29379996      5399511    29379996_5399511 29379996      5644661    29379996_5644661      0.42337 
29379996      5399511    29379996_5399511 29379996      5644932    29379996_5644932     0.454906 
29379996      5399511    29379996_5399511 29379996      5676120    29379996_5676120     0.519469 
29379996      5441860    29379996_5441860 29379996      5644661    29379996_5644661     0.493836 
29379996      5441860    29379996_5441860 29379996      5644932    29379996_5644932     0.513414 
29379996      5441860    29379996_5441860 29379996      5676120    29379996_5676120     0.581523 
29379996      5644661    29379996_5644661 29379996      5644932    29379996_5644932     0.685684 
29379996      5644661    29379996_5644661 29379996      5676120    29379996_5676120     0.689782 
29379996      5644932    29379996_5644932 29379996      5676120    29379996_5676120     0.617835 
29379997       811671     29379997_811671 29379997       811956     29379997_811956     0.620779 
29379997       811671     29379997_811671 29379997       894854     29379997_894854      0.59833 
29379997       811671     29379997_811671 29379997       894887     29379997_894887     0.597416 
29379997       811671     29379997_811671 29379997       949309     29379997_949309     0.644591 
29379997       811671     29379997_811671 29379997       949332     29379997_949332     0.671837 
29379997       811671     29379997_811671 29379997      1464882    29379997_1464882    0.0218137 
29379997       811671     29379997_811671 29379997      1465704    29379997_1465704      0.53941 
29379997       811671     29379997_811671 29379997      4253333    29379997_4253333    0.0537477 
29379997       811956     29379997_811956 29379997       894854     29379997_894854     0.653282 
29379997       811956     29379997_811956 29379997       894887     29379997_894887     0.650184 
29379997       811956     29379997_811956 29379997       949309     29379997_949309     0.786825 
29379997       811956     29379997_811956 29379997       949332     29379997_949332     0.760603 
29379997       811956     29379997_811956 29379997      1464882    29379997_1464882    0.0292393 
29379997       811956     29379997_811956 29379997      1465704    29379997_1465704     0.716015 
29379997       811956     29379997_811956 29379997      4253333    29379997_4253333      0.04954 
29379997       894854     29379997_894854 29379997       894887     29379997_894887     0.937624 
29379997       894854     29379997_894854 29379997       949309     29379997_949309     0.760871 
29379997       894854     29379997_894854 29379997       949332     29379997_949332     0.682828 
29379997       894854     29379997_894854 29379997      1464882    29379997_1464882    0.0202978 
29379997       894854     29379997_894854 29379997      1465704    29379997_1465704     0.638901 
29379997       894854     29379997_894854 29379997      4253333    29379997_4253333    0.0456448 
29379997       894887     29379997_894887 29379997       949309     29379997_949309     0.758455 
29379997       894887     29379997_894887 29379997       949332     29379997_949332     0.679067 
29379997       894887     29379997_894887 29379997      1464882    29379997_1464882    0.0366778 
29379997       894887     29379997_894887 29379997      1465704    29379997_1465704     0.610548 
29379997       894887     29379997_894887 29379997      4253333    29379997_4253333    0.0570345 
29379997       949309     29379997_949309 29379997       949332     29379997_949332     0.906764 
29379997       949309     29379997_949309 29379997      1464882    29379997_1464882    0.0119764 
29379997       949309     29379997_949309 29379997      1465704    29379997_1465704     0.662232 
29379997       949309     29379997_949309 29379997      4253333    29379997_4253333    0.0570345 
29379997       949332     29379997_949332 29379997      1464882    29379997_1464882   0.00903428 
29379997       949332     29379997_949332 29379997      1465704    29379997_1465704     0.665417 
29379997       949332     29379997_949332 29379997      4253333    29379997_4253333    0.0596024 
29379997      1464882    29379997_1464882 29379997      1465704    29379997_1465704    0.0249457 
29379997      1464882    29379997_1464882 29379997      4253333    29379997_4253333     0.179334 
29379997      1465704    29379997_1465704 29379997      4253333    29379997_4253333    0.0414456 
29379998        53032      29379998_53032 29379998        53159      29379998_53159     0.363035 
29379999       116291     29379999_116291 29379999       116301     29379999_116301     0.705208 
29379999       116291     29379999_116291 29379999       116316     29379999_116316      0.84674 
29379999       116291     29379999_116291 29379999       116339     29379999_116339     0.768315 
29379999       116291     29379999_116291 29379999       281672     29379999_281672     0.704022 
29379999       116301     29379999_116301 29379999       116316     29379999_116316     0.792469 
29379999       116301     29379999_116301 29379999       116339     29379999_116339     0.720525 
29379999       116301     29379999_116301 29379999       281672     29379999_281672     0.590095 
29379999       116316     29379999_116316 29379999       116339     29379999_116339     0.914465 
29379999       116316     29379999_116316 29379999       281672     29379999_281672     0.776936 
29379999       116339     29379999_116339 29379999       281672     29379999_281672     0.728346 
29380003       406609     29380003_406609 29380003      1044757    29380003_1044757   0.00272145 
29380008       919766     29380008_919766 29380008       919804     29380008_919804     0.853804 
29380008       919766     29380008_919766 29380008       976051     29380008_976051     0.619754 
29380008       919766     29380008_919766 29380008       999024     29380008_999024      0.52272 
29380008       919766     29380008_919766 29380008      1006012    29380008_1006012     0.572214 
29380008       919804     29380008_919804 29380008       976051     29380008_976051     0.732138 
29380008       919804     29380008_919804 29380008       999024     29380008_999024     0.549871 
29380008       919804     29380008_919804 29380008      1006012    29380008_1006012     0.568459 
29380008       976051     29380008_976051 29380008       999024     29380008_999024     0.605645 
29380008       976051     29380008_976051 29380008      1006012    29380008_1006012     0.605645 
29380008       999024     29380008_999024 29380008      1006012    29380008_1006012     0.739951 
29380010       197714     29380010_197714 29380010       197738     29380010_197738    0.0813287 
29380010       197714     29380010_197714 29380010       361727     29380010_361727     0.332687 
29380010       197714     29380010_197714 29380010       361837     29380010_361837      0.43772 
29380010       197714     29380010_197714 29380010       391250     29380010_391250     0.376035 
29380010       197714     29380010_197714 29380010      1775640    29380010_1775640     0.145831 
29380010       197738     29380010_197738 29380010       361727     29380010_361727    0.0695475 
29380010       197738     29380010_197738 29380010       361837     29380010_361837    0.0701256 
29380010       197738     29380010_197738 29380010       391250     29380010_391250    0.0853821 
29380010       197738     29380010_197738 29380010      1775640    29380010_1775640    0.0798856 
29380010       361727     29380010_361727 29380010       361837     29380010_361837     0.513403 
29380010       361727     29380010_361727 29380010       391250     29380010_391250     0.552322 
29380010       361727     29380010_361727 29380010      1775640    29380010_1775640    0.0579841 
29380010       361837     29380010_361837 29380010       391250     29380010_391250      0.31772 
29380010       361837     29380010_361837 29380010      1775640    29380010_1775640     0.156234 
29380010       391250     29380010_391250 29380010      1775640    29380010_1775640    0.0497813 
29380013      2835266    29380013_2835266 29380013      2885725    29380013_2885725    0.0236967 
29380013      2835266    29380013_2835266 29380013      2885745    29380013_2885745     0.018296 
29380013      2835266    29380013_2835266 29380013      2979894    29380013_2979894    0.0142486 
29380013      2835266    29380013_2835266 29380013      2980093    29380013_2980093    0.0434762 
29380013      2835266    29380013_2835266 29380013      4957160    29380013_4957160     0.122006 
29380013      2835266    29380013_2835266 29380013      4957294    29380013_4957294     0.201095 
29380013      2835266    29380013_2835266 29380013      4957295    29380013_4957295     0.187164 
29380013      2835266    29380013_2835266 29380013      5026372    29380013_5026372     0.147939 
29380013      2835266    29380013_2835266 29380013      6548153    29380013_6548153     0.023059 
29380013      2835266    29380013_2835266 29380013      6565487    29380013_6565487    0.0445221 
29380013      2835266    29380013_2835266 29380013      6565512    29380013_6565512    0.0279863 
29380013      2835266    29380013_2835266 29380013      6565532    29380013_6565532    0.0259679 
29380013      2835266    29380013_2835266 29380013      8692284    29380013_8692284    0.0138788 
29380013      2835266    29380013_2835266 29380013     11659630   29380013_11659630    0.0126018 
29380013      2835266    29380013_2835266 29380013     12325630   29380013_12325630   0.00145387 
29380013      2835266    29380013_2835266 29380013     12828184   29380013_12828184   0.00248141 
29380013      2885725    29380013_2885725 29380013      2885745    29380013_2885745     0.924245 
29380013      2885725    29380013_2885725 29380013      2979894    29380013_2979894     0.410909 
29380013      2885725    29380013_2885725 29380013      2980093    29380013_2980093     0.538431 
29380013      2885725    29380013_2885725 29380013      4957160    29380013_4957160    0.0113529 
29380013      2885725    29380013_2885725 29380013      4957294    29380013_4957294    0.0108389 
29380013      2885725    29380013_2885725 29380013      4957295    29380013_4957295    0.0117403 
29380013      2885725    29380013_2885725 29380013      5026372    29380013_5026372    0.0149255 
29380013      2885725    29380013_2885725 29380013      6548153    29380013_6548153   0.00237467 
29380013      2885725    29380013_2885725 29380013      6565487    29380013_6565487   0.00225518 
29380013      2885725    29380013_2885725 29380013      6565512    29380013_6565512   0.00881925 
29380013      2885725    29380013_2885725 29380013      6565532    29380013_6565532   0.00647795 
29380013      2885725    29380013_2885725 29380013      8692284    29380013_8692284            0 
29380013      2885725    29380013_2885725 29380013     11659630   29380013_11659630  0.000860705 
29380013      2885725    29380013_2885725 29380013     12325630   29380013_12325630   0.00132685 
29380013      2885725    29380013_2885725 29380013     12828184   29380013_12828184  3.41778e-05 
29380013      2885745    29380013_2885745 29380013      2979894    29380013_2979894     0.424546 
29380013      2885745    29380013_2885745 29380013      2980093    29380013_2980093     0.564054 
29380013      2885745    29380013_2885745 29380013      4957160    29380013_4957160   0.00946665 
29380013      2885745    29380013_2885745 29380013      4957294    29380013_4957294   0.00891175 
29380013      2885745    29380013_2885745 29380013      4957295    29380013_4957295   0.00973697 
29380013      2885745    29380013_2885745 29380013      5026372    29380013_5026372    0.0128713 
29380013      2885745    29380013_2885745 29380013      6548153    29380013_6548153   0.00999754 
29380013      2885745    29380013_2885745 29380013      6565487    29380013_6565487   0.00479253 
29380013      2885745    29380013_2885745 29380013      6565512    29380013_6565512     0.015004 
29380013      2885745    29380013_2885745 29380013      6565532    29380013_6565532   0.00644467 
29380013      2885745    29380013_2885745 29380013      8692284    29380013_8692284  0.000441891 
29380013      2885745    29380013_2885745 29380013     11659630   29380013_11659630  0.000655592 
29380013      2885745    29380013_2885745 29380013     12325630   29380013_12325630   0.00225191 
29380013      2885745    29380013_2885745 29380013     12828184   29380013_12828184   0.00134343 
29380013      2979894    29380013_2979894 29380013      2980093    29380013_2980093     0.500403 
29380013      2979894    29380013_2979894 29380013      4957160    29380013_4957160    0.0375806 
29380013      2979894    29380013_2979894 29380013      4957294    29380013_4957294    0.0382614 
29380013      2979894    29380013_2979894 29380013      4957295    29380013_4957295    0.0404322 
29380013      2979894    29380013_2979894 29380013      5026372    29380013_5026372    0.0236885 
29380013      2979894    29380013_2979894 29380013      6548153    29380013_6548153    0.0139537 
29380013      2979894    29380013_2979894 29380013      6565487    29380013_6565487    0.0238056 
29380013      2979894    29380013_2979894 29380013      6565512    29380013_6565512    0.0300873 
29380013      2979894    29380013_2979894 29380013      6565532    29380013_6565532    0.0319885 
29380013      2979894    29380013_2979894 29380013      8692284    29380013_8692284  0.000693151 
29380013      2979894    29380013_2979894 29380013     11659630   29380013_11659630   0.00167825 
29380013      2979894    29380013_2979894 29380013     12325630   29380013_12325630  5.68016e-05 
29380013      2979894    29380013_2979894 29380013     12828184   29380013_12828184    0.0180391 
29380013      2980093    29380013_2980093 29380013      4957160    29380013_4957160    0.0285149 
29380013      2980093    29380013_2980093 29380013      4957294    29380013_4957294    0.0188142 
29380013      2980093    29380013_2980093 29380013      4957295    29380013_4957295    0.0202518 
29380013      2980093    29380013_2980093 29380013      5026372    29380013_5026372    0.0090865 
29380013      2980093    29380013_2980093 29380013      6548153    29380013_6548153    0.0373792 
29380013      2980093    29380013_2980093 29380013      6565487    29380013_6565487    0.0290974 
29380013      2980093    29380013_2980093 29380013      6565512    29380013_6565512    0.0365615 
29380013      2980093    29380013_2980093 29380013      6565532    29380013_6565532    0.0297257 
29380013      2980093    29380013_2980093 29380013      8692284    29380013_8692284  0.000520779 
29380013      2980093    29380013_2980093 29380013     11659630   29380013_11659630   0.00426522 
29380013      2980093    29380013_2980093 29380013     12325630   29380013_12325630   0.00737129 
29380013      2980093    29380013_2980093 29380013     12828184   29380013_12828184   0.00968511 
29380013      4957160    29380013_4957160 29380013      4957294    29380013_4957294     0.748529 
29380013      4957160    29380013_4957160 29380013      4957295    29380013_4957295     0.770493 
29380013      4957160    29380013_4957160 29380013      5026372    29380013_5026372     0.484967 
29380013      4957160    29380013_4957160 29380013      6548153    29380013_6548153   0.00873401 
29380013      4957160    29380013_4957160 29380013      6565487    29380013_6565487   0.00112119 
29380013      4957160    29380013_4957160 29380013      6565512    29380013_6565512  6.02088e-05 
29380013      4957160    29380013_4957160 29380013      6565532    29380013_6565532  0.000121548 
29380013      4957160    29380013_4957160 29380013      8692284    29380013_8692284   0.00889343 
29380013      4957160    29380013_4957160 29380013     11659630   29380013_11659630    0.0459824 
29380013      4957160    29380013_4957160 29380013     12325630   29380013_12325630    0.0165264 
29380013      4957160    29380013_4957160 29380013     12828184   29380013_12828184   0.00227252 
29380013      4957294    29380013_4957294 29380013      4957295    29380013_4957295     0.974511 
29380013      4957294    29380013_4957294 29380013      5026372    29380013_5026372     0.521671 
29380013      4957294    29380013_4957294 29380013      6548153    29380013_6548153   0.00826948 
29380013      4957294    29380013_4957294 29380013      6565487    29380013_6565487   0.00546015 
29380013      4957294    29380013_4957294 29380013      6565512    29380013_6565512   0.00219184 
29380013      4957294    29380013_4957294 29380013      6565532    29380013_6565532  0.000718368 
29380013      4957294    29380013_4957294 29380013      8692284    29380013_8692284    0.0209857 
29380013      4957294    29380013_4957294 29380013     11659630   29380013_11659630    0.0209557 
29380013      4957294    29380013_4957294 29380013     12325630   29380013_12325630   0.00484734 
29380013      4957294    29380013_4957294 29380013     12828184   29380013_12828184  0.000106971 
29380013      4957295    29380013_4957295 29380013      5026372    29380013_5026372     0.504332 
29380013      4957295    29380013_4957295 29380013      6548153    29380013_6548153    0.0056663 
29380013      4957295    29380013_4957295 29380013      6565487    29380013_6565487   0.00340869 
29380013      4957295    29380013_4957295 29380013      6565512    29380013_6565512  0.000987469 
29380013      4957295    29380013_4957295 29380013      6565532    29380013_6565532   0.00013132 
29380013      4957295    29380013_4957295 29380013      8692284    29380013_8692284     0.022929 
29380013      4957295    29380013_4957295 29380013     11659630   29380013_11659630    0.0172616 
29380013      4957295    29380013_4957295 29380013     12325630   29380013_12325630   0.00325879 
29380013      4957295    29380013_4957295 29380013     12828184   29380013_12828184  0.000447985 
29380013      5026372    29380013_5026372 29380013      6548153    29380013_6548153   0.00278421 
29380013      5026372    29380013_5026372 29380013      6565487    29380013_6565487   0.00362314 
29380013      5026372    29380013_5026372 29380013      6565512    29380013_6565512   0.00122829 
29380013      5026372    29380013_5026372 29380013      6565532    29380013_6565532  0.000202328 
29380013      5026372    29380013_5026372 29380013      8692284    29380013_8692284    0.0150094 
29380013      5026372    29380013_5026372 29380013     11659630   29380013_11659630    0.0523155 
29380013      5026372    29380013_5026372 29380013     12325630   29380013_12325630    0.0417144 
29380013      5026372    29380013_5026372 29380013     12828184   29380013_12828184    0.0179668 
29380013      6548153    29380013_6548153 29380013      6565487    29380013_6565487     0.737094 
29380013      6548153    29380013_6548153 29380013      6565512    29380013_6565512     0.725208 
29380013      6548153    29380013_6548153 29380013      6565532    29380013_6565532     0.647956 
29380013      6548153    29380013_6548153 29380013      8692284    29380013_8692284     0.109141 
29380013      6548153    29380013_6548153 29380013     11659630   29380013_11659630    0.0191604 
29380013      6548153    29380013_6548153 29380013     12325630   29380013_12325630    0.0135242 
29380013      6548153    29380013_6548153 29380013     12828184   29380013_12828184    0.0105912 
29380013      6565487    29380013_6565487 29380013      6565512    29380013_6565512     0.895807 
29380013      6565487    29380013_6565487 29380013      6565532    29380013_6565532     0.888434 
29380013      6565487    29380013_6565487 29380013      8692284    29380013_8692284     0.116326 
29380013      6565487    29380013_6565487 29380013     11659630   29380013_11659630    0.0201371 
29380013      6565487    29380013_6565487 29380013     12325630   29380013_12325630   0.00787045 
29380013      6565487    29380013_6565487 29380013     12828184   29380013_12828184    0.0119812 
29380013      6565512    29380013_6565512 29380013      6565532    29380013_6565532     0.901904 
29380013      6565512    29380013_6565512 29380013      8692284    29380013_8692284     0.117488 
29380013      6565512    29380013_6565512 29380013     11659630   29380013_11659630    0.0213003 
29380013      6565512    29380013_6565512 29380013     12325630   29380013_12325630     0.012022 
29380013      6565512    29380013_6565512 29380013     12828184   29380013_12828184   0.00706138 
29380013      6565532    29380013_6565532 29380013      8692284    29380013_8692284     0.121209 
29380013      6565532    29380013_6565532 29380013     11659630   29380013_11659630    0.0163712 
29380013      6565532    29380013_6565532 29380013     12325630   29380013_12325630   0.00622605 
29380013      6565532    29380013_6565532 29380013     12828184   29380013_12828184    0.0111749 
29380013      8692284    29380013_8692284 29380013     11659630   29380013_11659630     0.133115 
29380013      8692284    29380013_8692284 29380013     12325630   29380013_12325630     0.104669 
29380013      8692284    29380013_8692284 29380013     12828184   29380013_12828184    0.0393046 
29380013     11659630   29380013_11659630 29380013     12325630   29380013_12325630     0.546162 
29380013     11659630   29380013_11659630 29380013     12828184   29380013_12828184    0.0651074 
29380013     12325630   29380013_12325630 29380013     12828184   29380013_12828184    0.0485926 
29380014      1263821    29380014_1263821 29380014      1332527    29380014_1332527     0.197861 
29380016       150012     29380016_150012 29380016      1038765    29380016_1038765    0.0487112 
29380016       150012     29380016_150012 29380016      1055514    29380016_1055514    0.0315043 
29380016       150012     29380016_150012 29380016      1055574    29380016_1055574     0.027914 
29380016       150012     29380016_150012 29380016      1055610    29380016_1055610    0.0409449 
29380016       150012     29380016_150012 29380016      1476764    29380016_1476764    0.0106662 
29380016       150012     29380016_150012 29380016      1476836    29380016_1476836    0.0131802 
29380016       150012     29380016_150012 29380016      1479853    29380016_1479853    0.0378242 
29380016       150012     29380016_150012 29380016      1482070    29380016_1482070    0.0229474 
29380016       150012     29380016_150012 29380016      2132249    29380016_2132249     0.056775 
29380016      1038765    29380016_1038765 29380016      1055514    29380016_1055514     0.667639 
29380016      1038765    29380016_1038765 29380016      1055574    29380016_1055574     0.644339 
29380016      1038765    29380016_1038765 29380016      1055610    29380016_1055610      0.64349 
29380016      1038765    29380016_1038765 29380016      1476764    29380016_1476764    0.0211522 
29380016      1038765    29380016_1038765 29380016      1476836    29380016_1476836    0.0113866 
29380016      1038765    29380016_1038765 29380016      1479853    29380016_1479853    0.0136706 
29380016      1038765    29380016_1038765 29380016      1482070    29380016_1482070    0.0150954 
29380016      1038765    29380016_1038765 29380016      2132249    29380016_2132249    0.0338234 
29380016      1055514    29380016_1055514 29380016      1055574    29380016_1055574     0.859728 
29380016      1055514    29380016_1055514 29380016      1055610    29380016_1055610     0.816737 
29380016      1055514    29380016_1055514 29380016      1476764    29380016_1476764    0.0123008 
29380016      1055514    29380016_1055514 29380016      1476836    29380016_1476836   0.00771629 
29380016      1055514    29380016_1055514 29380016      1479853    29380016_1479853    0.0126042 
29380016      1055514    29380016_1055514 29380016      1482070    29380016_1482070   0.00505221 
29380016      1055514    29380016_1055514 29380016      2132249    29380016_2132249    0.0433005 
29380016      1055574    29380016_1055574 29380016      1055610    29380016_1055610     0.928652 
29380016      1055574    29380016_1055574 29380016      1476764    29380016_1476764    0.0203221 
29380016      1055574    29380016_1055574 29380016      1476836    29380016_1476836    0.0142855 
29380016      1055574    29380016_1055574 29380016      1479853    29380016_1479853    0.0168504 
29380016      1055574    29380016_1055574 29380016      1482070    29380016_1482070   0.00779938 
29380016      1055574    29380016_1055574 29380016      2132249    29380016_2132249    0.0290316 
29380016      1055610    29380016_1055610 29380016      1476764    29380016_1476764    0.0248373 
29380016      1055610    29380016_1055610 29380016      1476836    29380016_1476836    0.0181526 
29380016      1055610    29380016_1055610 29380016      1479853    29380016_1479853    0.0168753 
29380016      1055610    29380016_1055610 29380016      1482070    29380016_1482070     0.010316 
29380016      1055610    29380016_1055610 29380016      2132249    29380016_2132249    0.0280077 
29380016      1476764    29380016_1476764 29380016      1476836    29380016_1476836     0.861205 
29380016      1476764    29380016_1476764 29380016      1479853    29380016_1479853      0.58093 
29380016      1476764    29380016_1476764 29380016      1482070    29380016_1482070      0.64696 
29380016      1476764    29380016_1476764 29380016      2132249    29380016_2132249     0.077918 
29380016      1476836    29380016_1476836 29380016      1479853    29380016_1479853     0.604349 
29380016      1476836    29380016_1476836 29380016      1482070    29380016_1482070     0.593667 
29380016      1476836    29380016_1476836 29380016      2132249    29380016_2132249    0.0494685 
29380016      1479853    29380016_1479853 29380016      1482070    29380016_1482070     0.584361 
29380016      1479853    29380016_1479853 29380016      2132249    29380016_2132249    0.0729586 
29380016      1482070    29380016_1482070 29380016      2132249    29380016_2132249    0.0555594 
29380017      1846364    29380017_1846364 29380017      3459932    29380017_3459932   0.00624814 
29380018       740817     29380018_740817 29380018       740829     29380018_740829     0.463351 
29380019      1768483    29380019_1768483 29380019      1768541    29380019_1768541   0.00784401 
29380019      1768483    29380019_1768483 29380019      2649058    29380019_2649058    0.0294527 
29380019      1768541    29380019_1768541 29380019      2649058    29380019_2649058   0.00980196 
29380021      1436997    29380021_1436997 29380021      1439749    29380021_1439749      0.61579 
29380025       200693     29380025_200693 29380025       200723     29380025_200723     0.768121 
29380025       200693     29380025_200693 29380025       201514     29380025_201514     0.045227 
29380025       200693     29380025_200693 29380025       201587     29380025_201587      0.61464 
29380025       200693     29380025_200693 29380025      1002860    29380025_1002860    0.0638127 
29380025       200693     29380025_200693 29380025      1140260    29380025_1140260       0.1894 
29380025       200723     29380025_200723 29380025       201514     29380025_201514     0.045227 
29380025       200723     29380025_200723 29380025       201587     29380025_201587      0.61464 
29380025       200723     29380025_200723 29380025      1002860    29380025_1002860    0.0638127 
29380025       200723     29380025_200723 29380025      1140260    29380025_1140260     0.166465 
29380025       201514     29380025_201514 29380025       201587     29380025_201587    0.0534193 
29380025       201514     29380025_201514 29380025      1002860    29380025_1002860    0.0870789 
29380025       201514     29380025_201514 29380025      1140260    29380025_1140260    0.0864654 
29380025       201587     29380025_201587 29380025      1002860    29380025_1002860    0.0286778 
29380025       201587     29380025_201587 29380025      1140260    29380025_1140260     0.204895 
29380025      1002860    29380025_1002860 29380025      1140260    29380025_1140260     0.581219 
29380027       553324     29380027_553324 29380027       967191     29380027_967191     0.517417 
29380027       553324     29380027_553324 29380027       992430     29380027_992430     0.156232 
29380027       553324     29380027_553324 29380027      3731107    29380027_3731107     0.132733 
29380027       553324     29380027_553324 29380027      3731176    29380027_3731176     0.117218 
29380027       553324     29380027_553324 29380027      3731204    29380027_3731204     0.022851 
29380027       553324     29380027_553324 29380027      4087427    29380027_4087427    0.0741745 
29380027       553324     29380027_553324 29380027      4087440    29380027_4087440    0.0692435 
29380027       967191     29380027_967191 29380027       992430     29380027_992430     0.210729 
29380027       967191     29380027_967191 29380027      3731107    29380027_3731107     0.247651 
29380027       967191     29380027_967191 29380027      3731176    29380027_3731176     0.236166 
29380027       967191     29380027_967191 29380027      3731204    29380027_3731204     0.022505 
29380027       967191     29380027_967191 29380027      4087427    29380027_4087427     0.073895 
29380027       967191     29380027_967191 29380027      4087440    29380027_4087440     0.070024 
29380027       992430     29380027_992430 29380027      3731107    29380027_3731107     0.100058 
29380027       992430     29380027_992430 29380027      3731176    29380027_3731176     0.116499 
29380027       992430     29380027_992430 29380027      3731204    29380027_3731204   0.00413177 
29380027       992430     29380027_992430 29380027      4087427    29380027_4087427    0.0416179 
29380027       992430     29380027_992430 29380027      4087440    29380027_4087440    0.0366108 
29380027      3731107    29380027_3731107 29380027      3731176    29380027_3731176     0.802925 
29380027      3731107    29380027_3731107 29380027      3731204    29380027_3731204    0.0550024 
29380027      3731107    29380027_3731107 29380027      4087427    29380027_4087427  0.000652713 
29380027      3731107    29380027_3731107 29380027      4087440    29380027_4087440  0.000208396 
29380027      3731176    29380027_3731176 29380027      3731204    29380027_3731204    0.0691522 
29380027      3731176    29380027_3731176 29380027      4087427    29380027_4087427  2.06782e-05 
29380027      3731176    29380027_3731176 29380027      4087440    29380027_4087440   0.00108198 
29380027      3731204    29380027_3731204 29380027      4087427    29380027_4087427    0.0131318 
29380027      3731204    29380027_3731204 29380027      4087440    29380027_4087440    0.0197136 
29380027      4087427    29380027_4087427 29380027      4087440    29380027_4087440     0.809823 
29380029       412222     29380029_412222 29380029       684471     29380029_684471  0.000802794 
29380029       412222     29380029_412222 29380029       722708     29380029_722708    0.0419865 
29380029       412222     29380029_412222 29380029       722734     29380029_722734     0.162585 
29380029       412222     29380029_412222 29380029       722771     29380029_722771    0.0441127 
29380029       412222     29380029_412222 29380029      1074292    29380029_1074292     0.031844 
29380029       412222     29380029_412222 29380029      1706738    29380029_1706738    0.0176682 
29380029       684471     29380029_684471 29380029       722708     29380029_722708   0.00269171 
29380029       684471     29380029_684471 29380029       722734     29380029_722734    0.0705484 
29380029       684471     29380029_684471 29380029       722771     29380029_722771   0.00858585 
29380029       684471     29380029_684471 29380029      1074292    29380029_1074292   0.00791169 
29380029       684471     29380029_684471 29380029      1706738    29380029_1706738  0.000408589 
29380029       722708     29380029_722708 29380029       722734     29380029_722734    0.0105307 
29380029       722708     29380029_722708 29380029       722771     29380029_722771     0.889287 
29380029       722708     29380029_722708 29380029      1074292    29380029_1074292    0.0164478 
29380029       722708     29380029_722708 29380029      1706738    29380029_1706738    0.0489047 
29380029       722734     29380029_722734 29380029       722771     29380029_722771   0.00612791 
29380029       722734     29380029_722734 29380029      1074292    29380029_1074292            0 
29380029       722734     29380029_722734 29380029      1706738    29380029_1706738  3.01072e-05 
29380029       722771     29380029_722771 29380029      1074292    29380029_1074292   0.00381405 
29380029       722771     29380029_722771 29380029      1706738    29380029_1706738    0.0309706 
29380029      1074292    29380029_1074292 29380029      1706738    29380029_1706738     0.557815 
29380035       205334     29380035_205334 29380035       220025     29380035_220025    0.0200941 
29380035       205334     29380035_205334 29380035       514105     29380035_514105    0.0630128 
29380035       220025     29380035_220025 29380035       514105     29380035_514105    0.0160727 
29380036       628608     29380036_628608 29380036      1264976    29380036_1264976    0.0185525 
29380036       628608     29380036_628608 29380036      1490396    29380036_1490396      0.01737 
29380036       628608     29380036_628608 29380036      1557183    29380036_1557183    0.0270917 
29380036       628608     29380036_628608 29380036      1557384    29380036_1557384    0.0314359 
29380036       628608     29380036_628608 29380036      1557398    29380036_1557398    0.0266183 
29380036       628608     29380036_628608 29380036      1625361    29380036_1625361    0.0466456 
29380036      1264976    29380036_1264976 29380036      1490396    29380036_1490396    0.0266911 
29380036      1264976    29380036_1264976 29380036      1557183    29380036_1557183    0.0187491 
29380036      1264976    29380036_1264976 29380036      1557384    29380036_1557384     0.012676 
29380036      1264976    29380036_1264976 29380036      1557398    29380036_1557398    0.0103082 
29380036      1264976    29380036_1264976 29380036      1625361    29380036_1625361  0.000179649 
29380036      1490396    29380036_1490396 29380036      1557183    29380036_1557183     0.425398 
29380036      1490396    29380036_1490396 29380036      1557384    29380036_1557384     0.568943 
29380036      1490396    29380036_1490396 29380036      1557398    29380036_1557398      0.51544 
29380036      1490396    29380036_1490396 29380036      1625361    29380036_1625361     0.591836 
29380036      1557183    29380036_1557183 29380036      1557384    29380036_1557384     0.599326 
29380036      1557183    29380036_1557183 29380036      1557398    29380036_1557398      0.63299 
29380036      1557183    29380036_1557183 29380036      1625361    29380036_1625361     0.312394 
29380036      1557384    29380036_1557384 29380036      1557398    29380036_1557398     0.944964 
29380036      1557384    29380036_1557384 29380036      1625361    29380036_1625361      0.50481 
29380036      1557398    29380036_1557398 29380036      1625361    29380036_1625361     0.456399 
29380039       503261     29380039_503261 29380039       503293     29380039_503293     0.839194 
29380040        83590      29380040_83590 29380040        83669      29380040_83669      0.89287 
29380041        58393      29380041_58393 29380041        58423      29380041_58423     0.906795 
29380041        58393      29380041_58393 29380041       100153     29380041_100153     0.702764 
29380041        58393      29380041_58393 29380041       344937     29380041_344937  0.000668166 
29380041        58393      29380041_58393 29380041       409711     29380041_409711  0.000267369 
29380041        58393      29380041_58393 29380041       421457     29380041_421457     0.159689 
29380041        58393      29380041_58393 29380041       421491     29380041_421491   0.00474632 
29380041        58393      29380041_58393 29380041       421520     29380041_421520   0.00667888 
29380041        58393      29380041_58393 29380041       421569     29380041_421569   0.00197956 
29380041        58423      29380041_58423 29380041       100153     29380041_100153     0.697744 
29380041        58423      29380041_58423 29380041       344937     29380041_344937  0.000493903 
29380041        58423      29380041_58423 29380041       409711     29380041_409711   0.00101896 
29380041        58423      29380041_58423 29380041       421457     29380041_421457     0.187255 
29380041        58423      29380041_58423 29380041       421491     29380041_421491    0.0102239 
29380041        58423      29380041_58423 29380041       421520     29380041_421520    0.0132247 
29380041        58423      29380041_58423 29380041       421569     29380041_421569   0.00204426 
29380041       100153     29380041_100153 29380041       344937     29380041_344937   0.00354788 
29380041       100153     29380041_100153 29380041       409711     29380041_409711    0.0043885 
29380041       100153     29380041_100153 29380041       421457     29380041_421457      0.17048 
29380041       100153     29380041_100153 29380041       421491     29380041_421491    0.0015631 
29380041       100153     29380041_100153 29380041       421520     29380041_421520  0.000858491 
29380041       100153     29380041_100153 29380041       421569     29380041_421569    0.0183585 
29380041       344937     29380041_344937 29380041       409711     29380041_409711     0.723139 
29380041       344937     29380041_344937 29380041       421457     29380041_421457     0.127231 
29380041       344937     29380041_344937 29380041       421491     29380041_421491     0.559874 
29380041       344937     29380041_344937 29380041       421520     29380041_421520     0.607773 
29380041       344937     29380041_344937 29380041       421569     29380041_421569    0.0787841 
29380041       409711     29380041_409711 29380041       421457     29380041_421457    0.0577043 
29380041       409711     29380041_409711 29380041       421491     29380041_421491     0.613239 
29380041       409711     29380041_409711 29380041       421520     29380041_421520     0.615777 
29380041       409711     29380041_409711 29380041       421569     29380041_421569    0.0622853 
29380041       421457     29380041_421457 29380041       421491     29380041_421491     0.130113 
29380041       421457     29380041_421457 29380041       421520     29380041_421520     0.141047 
29380041       421457     29380041_421457 29380041       421569     29380041_421569    0.0079699 
29380041       421491     29380041_421491 29380041       421520     29380041_421520     0.896368 
29380041       421491     29380041_421491 29380041       421569     29380041_421569     0.089965 
29380041       421520     29380041_421520 29380041       421569     29380041_421569    0.0801628 
29380043       101827     29380043_101827 29380043       103126     29380043_103126     0.654474 
29380043       101827     29380043_101827 29380043       103634     29380043_103634     0.589419 
29380043       103126     29380043_103126 29380043       103634     29380043_103634     0.766735 
29380045       409228     29380045_409228 29380045       409280     29380045_409280     0.853339 
29380045       409228     29380045_409228 29380045       409331     29380045_409331     0.673773 
29380045       409228     29380045_409228 29380045       410861     29380045_410861     0.561923 
29380045       409228     29380045_409228 29380045       411103     29380045_411103     0.386978 
29380045       409228     29380045_409228 29380045       411133     29380045_411133     0.757609 
29380045       409228     29380045_409228 29380045       411184     29380045_411184     0.733992 
29380045       409228     29380045_409228 29380045       426848     29380045_426848     0.509702 
29380045       409228     29380045_409228 29380045       426853     29380045_426853     0.506865 
29380045       409228     29380045_409228 29380045       426931     29380045_426931     0.431194 
29380045       409228     29380045_409228 29380045       440714     29380045_440714     0.736397 
29380045       409228     29380045_409228 29380045       440768     29380045_440768     0.747703 
29380045       409228     29380045_409228 29380045       440773     29380045_440773     0.698191 
29380045       409228     29380045_409228 29380045       440774     29380045_440774     0.698191 
29380045       409228     29380045_409228 29380045       440834     29380045_440834     0.673013 
29380045       409228     29380045_409228 29380045       482397     29380045_482397     0.557342 
29380045       409228     29380045_409228 29380045       482474     29380045_482474     0.550891 
29380045       409228     29380045_409228 29380045       482492     29380045_482492     0.649996 
29380045       409228     29380045_409228 29380045       528793     29380045_528793     0.652335 
29380045       409228     29380045_409228 29380045       572974     29380045_572974     0.628783 
29380045       409228     29380045_409228 29380045       573110     29380045_573110   0.00140628 
29380045       409228     29380045_409228 29380045       573143     29380045_573143  0.000586616 
29380045       409228     29380045_409228 29380045       573178     29380045_573178   0.00391685 
29380045       409228     29380045_409228 29380045       573212     29380045_573212  0.000922347 
29380045       409228     29380045_409228 29380045       573213     29380045_573213     0.343128 
29380045       409228     29380045_409228 29380045       573255     29380045_573255     0.686163 
29380045       409228     29380045_409228 29380045       574341     29380045_574341     0.528072 
29380045       409228     29380045_409228 29380045       574413     29380045_574413     0.510879 
29380045       409228     29380045_409228 29380045       597868     29380045_597868     0.529335 
29380045       409228     29380045_409228 29380045       597985     29380045_597985     0.568291 
29380045       409228     29380045_409228 29380045       598030     29380045_598030     0.620138 
29380045       409228     29380045_409228 29380045       598160     29380045_598160     0.355385 
29380045       409228     29380045_409228 29380045       598170     29380045_598170     0.324486 
29380045       409280     29380045_409280 29380045       409331     29380045_409331     0.741699 
29380045       409280     29380045_409280 29380045       410861     29380045_410861      0.56251 
29380045       409280     29380045_409280 29380045       411103     29380045_411103     0.387971 
29380045       409280     29380045_409280 29380045       411133     29380045_411133     0.698678 
29380045       409280     29380045_409280 29380045       411184     29380045_411184     0.673013 
29380045       409280     29380045_409280 29380045       426848     29380045_426848     0.571874 
29380045       409280     29380045_409280 29380045       426853     29380045_426853     0.570868 
29380045       409280     29380045_409280 29380045       426931     29380045_426931     0.488654 
29380045       409280     29380045_409280 29380045       440714     29380045_440714     0.633287 
29380045       409280     29380045_409280 29380045       440768     29380045_440768     0.691327 
29380045       409280     29380045_409280 29380045       440773     29380045_440773     0.698678 
29380045       409280     29380045_409280 29380045       440774     29380045_440774     0.698678 
29380045       409280     29380045_409280 29380045       440834     29380045_440834     0.673533 
29380045       409280     29380045_409280 29380045       482397     29380045_482397     0.507542 
29380045       409280     29380045_409280 29380045       482474     29380045_482474     0.447458 
29380045       409280     29380045_409280 29380045       482492     29380045_482492     0.594052 
29380045       409280     29380045_409280 29380045       528793     29380045_528793     0.551977 
29380045       409280     29380045_409280 29380045       572974     29380045_572974     0.629354 
29380045       409280     29380045_409280 29380045       573110     29380045_573110   0.00175693 
29380045       409280     29380045_409280 29380045       573143     29380045_573143   0.00474957 
29380045       409280     29380045_409280 29380045       573178     29380045_573178   0.00370283 
29380045       409280     29380045_409280 29380045       573212     29380045_573212   0.00465495 
29380045       409280     29380045_409280 29380045       573213     29380045_573213     0.282139 
29380045       409280     29380045_409280 29380045       573255     29380045_573255     0.629354 
29380045       409280     29380045_409280 29380045       574341     29380045_574341     0.485668 
29380045       409280     29380045_409280 29380045       574413     29380045_574413     0.469851 
29380045       409280     29380045_409280 29380045       597868     29380045_597868     0.641406 
29380045       409280     29380045_409280 29380045       597985     29380045_597985     0.689416 
29380045       409280     29380045_409280 29380045       598030     29380045_598030     0.620683 
29380045       409280     29380045_409280 29380045       598160     29380045_598160     0.391941 
29380045       409280     29380045_409280 29380045       598170     29380045_598170     0.358687 
29380045       409331     29380045_409331 29380045       410861     29380045_410861     0.703258 
29380045       409331     29380045_409331 29380045       411103     29380045_411103     0.338768 
29380045       409331     29380045_409331 29380045       411133     29380045_411133     0.728286 
29380045       409331     29380045_409331 29380045       411184     29380045_411184     0.697279 
29380045       409331     29380045_409331 29380045       426848     29380045_426848     0.796376 
29380045       409331     29380045_409331 29380045       426853     29380045_426853     0.719881 
29380045       409331     29380045_409331 29380045       426931     29380045_426931     0.619462 
29380045       409331     29380045_409331 29380045       440714     29380045_440714      0.66385 
29380045       409331     29380045_409331 29380045       440768     29380045_440768     0.722626 
29380045       409331     29380045_409331 29380045       440773     29380045_440773     0.792131 
29380045       409331     29380045_409331 29380045       440774     29380045_440774     0.792131 
29380045       409331     29380045_409331 29380045       440834     29380045_440834     0.763573 
29380045       409331     29380045_409331 29380045       482397     29380045_482397     0.632719 
29380045       409331     29380045_409331 29380045       482474     29380045_482474     0.687885 
29380045       409331     29380045_409331 29380045       482492     29380045_482492     0.737382 
29380045       409331     29380045_409331 29380045       528793     29380045_528793     0.573903 
29380045       409331     29380045_409331 29380045       572974     29380045_572974     0.593284 
29380045       409331     29380045_409331 29380045       573110     29380045_573110   0.00900917 
29380045       409331     29380045_409331 29380045       573143     29380045_573143    0.0136047 
29380045       409331     29380045_409331 29380045       573178     29380045_573178    0.0196761 
29380045       409331     29380045_409331 29380045       573212     29380045_573212    0.0215283 
29380045       409331     29380045_409331 29380045       573213     29380045_573213     0.234632 
29380045       409331     29380045_409331 29380045       573255     29380045_573255     0.652001 
29380045       409331     29380045_409331 29380045       574341     29380045_574341     0.381346 
29380045       409331     29380045_409331 29380045       574413     29380045_574413     0.370471 
29380045       409331     29380045_409331 29380045       597868     29380045_597868     0.662088 
29380045       409331     29380045_409331 29380045       597985     29380045_597985     0.708796 
29380045       409331     29380045_409331 29380045       598030     29380045_598030     0.772246 
29380045       409331     29380045_409331 29380045       598160     29380045_598160      0.37317 
29380045       409331     29380045_409331 29380045       598170     29380045_598170     0.376819 
29380045       410861     29380045_410861 29380045       411103     29380045_411103     0.413222 
29380045       410861     29380045_410861 29380045       411133     29380045_411133     0.791782 
29380045       410861     29380045_410861 29380045       411184     29380045_411184     0.703653 
29380045       410861     29380045_410861 29380045       426848     29380045_426848     0.663474 
29380045       410861     29380045_410861 29380045       426853     29380045_426853     0.663727 
29380045       410861     29380045_410861 29380045       426931     29380045_426931     0.637033 
29380045       410861     29380045_410861 29380045       440714     29380045_440714     0.662685 
29380045       410861     29380045_410861 29380045       440768     29380045_440768     0.666343 
29380045       410861     29380045_410861 29380045       440773     29380045_440773     0.730436 
29380045       410861     29380045_410861 29380045       440774     29380045_440774     0.730436 
29380045       410861     29380045_410861 29380045       440834     29380045_440834     0.704102 
29380045       410861     29380045_410861 29380045       482397     29380045_482397      0.75458 
29380045       410861     29380045_410861 29380045       482474     29380045_482474     0.694824 
29380045       410861     29380045_410861 29380045       482492     29380045_482492     0.679683 
29380045       410861     29380045_410861 29380045       528793     29380045_528793     0.682578 
29380045       410861     29380045_410861 29380045       572974     29380045_572974     0.495486 
29380045       410861     29380045_410861 29380045       573110     29380045_573110   0.00830308 
29380045       410861     29380045_410861 29380045       573143     29380045_573143  0.000667908 
29380045       410861     29380045_410861 29380045       573178     29380045_573178   0.00287185 
29380045       410861     29380045_410861 29380045       573212     29380045_573212  0.000430188 
29380045       410861     29380045_410861 29380045       573213     29380045_573213     0.301784 
29380045       410861     29380045_410861 29380045       573255     29380045_573255     0.601219 
29380045       410861     29380045_410861 29380045       574341     29380045_574341      0.38895 
29380045       410861     29380045_410861 29380045       574413     29380045_574413     0.415855 
29380045       410861     29380045_410861 29380045       597868     29380045_597868     0.500632 
29380045       410861     29380045_410861 29380045       597985     29380045_597985     0.534887 
29380045       410861     29380045_410861 29380045       598030     29380045_598030     0.779358 
29380045       410861     29380045_410861 29380045       598160     29380045_598160     0.495807 
29380045       410861     29380045_410861 29380045       598170     29380045_598170     0.495735 
29380045       411103     29380045_411103 29380045       411133     29380045_411133     0.528943 
29380045       411103     29380045_411103 29380045       411184     29380045_411184     0.501851 
29380045       411103     29380045_411103 29380045       426848     29380045_426848     0.309655 
29380045       411103     29380045_411103 29380045       426853     29380045_426853     0.292254 
29380045       411103     29380045_411103 29380045       426931     29380045_426931     0.257054 
29380045       411103     29380045_411103 29380045       440714     29380045_440714     0.447755 
29380045       411103     29380045_411103 29380045       440768     29380045_440768     0.442105 
29380045       411103     29380045_411103 29380045       440773     29380045_440773     0.458017 
29380045       411103     29380045_411103 29380045       440774     29380045_440774     0.458017 
29380045       411103     29380045_411103 29380045       440834     29380045_440834      0.46592 
29380045       411103     29380045_411103 29380045       482397     29380045_482397     0.429168 
29380045       411103     29380045_411103 29380045       482474     29380045_482474     0.326142 
29380045       411103     29380045_411103 29380045       482492     29380045_482492     0.387991 
29380045       411103     29380045_411103 29380045       528793     29380045_528793     0.387534 
29380045       411103     29380045_411103 29380045       572974     29380045_572974      0.33967 
29380045       411103     29380045_411103 29380045       573110     29380045_573110     0.114588 
29380045       411103     29380045_411103 29380045       573143     29380045_573143     0.211659 
29380045       411103     29380045_411103 29380045       573178     29380045_573178     0.244682 
29380045       411103     29380045_411103 29380045       573212     29380045_573212     0.284042 
29380045       411103     29380045_411103 29380045       573213     29380045_573213     0.721843 
29380045       411103     29380045_411103 29380045       573255     29380045_573255     0.435359 
29380045       411103     29380045_411103 29380045       574341     29380045_574341     0.709295 
29380045       411103     29380045_411103 29380045       574413     29380045_574413     0.789243 
29380045       411103     29380045_411103 29380045       597868     29380045_597868     0.368523 
29380045       411103     29380045_411103 29380045       597985     29380045_597985     0.241519 
29380045       411103     29380045_411103 29380045       598030     29380045_598030      0.34242 
29380045       411103     29380045_411103 29380045       598160     29380045_598160     0.714513 
29380045       411103     29380045_411103 29380045       598170     29380045_598170     0.752283 
29380045       411133     29380045_411133 29380045       411184     29380045_411184     0.937795 
29380045       411133     29380045_411133 29380045       426848     29380045_426848      0.58743 
29380045       411133     29380045_411133 29380045       426853     29380045_426853      0.53738 
29380045       411133     29380045_411133 29380045       426931     29380045_426931     0.465306 
29380045       411133     29380045_411133 29380045       440714     29380045_440714     0.874614 
29380045       411133     29380045_411133 29380045       440768     29380045_440768     0.854531 
29380045       411133     29380045_411133 29380045       440773     29380045_440773     0.877013 
29380045       411133     29380045_411133 29380045       440774     29380045_440774     0.877013 
29380045       411133     29380045_411133 29380045       440834     29380045_440834     0.874373 
29380045       411133     29380045_411133 29380045       482397     29380045_482397     0.793489 
29380045       411133     29380045_411133 29380045       482474     29380045_482474     0.703023 
29380045       411133     29380045_411133 29380045       482492     29380045_482492     0.786796 
29380045       411133     29380045_411133 29380045       528793     29380045_528793     0.754506 
29380045       411133     29380045_411133 29380045       572974     29380045_572974     0.651373 
29380045       411133     29380045_411133 29380045       573110     29380045_573110    0.0053376 
29380045       411133     29380045_411133 29380045       573143     29380045_573143   0.00309416 
29380045       411133     29380045_411133 29380045       573178     29380045_573178  0.000650444 
29380045       411133     29380045_411133 29380045       573212     29380045_573212   0.00142744 
29380045       411133     29380045_411133 29380045       573213     29380045_573213     0.420092 
29380045       411133     29380045_411133 29380045       573255     29380045_573255      0.81702 
29380045       411133     29380045_411133 29380045       574341     29380045_574341     0.596857 
29380045       411133     29380045_411133 29380045       574413     29380045_574413     0.608399 
29380045       411133     29380045_411133 29380045       597868     29380045_597868     0.674979 
29380045       411133     29380045_411133 29380045       597985     29380045_597985     0.519731 
29380045       411133     29380045_411133 29380045       598030     29380045_598030     0.729609 
29380045       411133     29380045_411133 29380045       598160     29380045_598160     0.516609 
29380045       411133     29380045_411133 29380045       598170     29380045_598170     0.546558 
29380045       411184     29380045_411184 29380045       426848     29380045_426848     0.606771 
29380045       411184     29380045_411184 29380045       426853     29380045_426853     0.549819 
29380045       411184     29380045_411184 29380045       426931     29380045_426931     0.419542 
29380045       411184     29380045_411184 29380045       440714     29380045_440714     0.883888 
29380045       411184     29380045_411184 29380045       440768     29380045_440768      0.85494 
29380045       411184     29380045_411184 29380045       440773     29380045_440773     0.874118 
29380045       411184     29380045_411184 29380045       440774     29380045_440774     0.874118 
29380045       411184     29380045_411184 29380045       440834     29380045_440834     0.930895 
29380045       411184     29380045_411184 29380045       482397     29380045_482397     0.670563 
29380045       411184     29380045_411184 29380045       482474     29380045_482474     0.624193 
29380045       411184     29380045_411184 29380045       482492     29380045_482492     0.714965 
29380045       411184     29380045_411184 29380045       528793     29380045_528793     0.698715 
29380045       411184     29380045_411184 29380045       572974     29380045_572974     0.747524 
29380045       411184     29380045_411184 29380045       573110     29380045_573110   0.00439088 
29380045       411184     29380045_411184 29380045       573143     29380045_573143    0.0049816 
29380045       411184     29380045_411184 29380045       573178     29380045_573178  0.000183666 
29380045       411184     29380045_411184 29380045       573212     29380045_573212   0.00286655 
29380045       411184     29380045_411184 29380045       573213     29380045_573213     0.422592 
29380045       411184     29380045_411184 29380045       573255     29380045_573255     0.807465 
29380045       411184     29380045_411184 29380045       574341     29380045_574341     0.644698 
29380045       411184     29380045_411184 29380045       574413     29380045_574413     0.615798 
29380045       411184     29380045_411184 29380045       597868     29380045_597868     0.711746 
29380045       411184     29380045_411184 29380045       597985     29380045_597985     0.594168 
29380045       411184     29380045_411184 29380045       598030     29380045_598030     0.766434 
29380045       411184     29380045_411184 29380045       598160     29380045_598160     0.521418 
29380045       411184     29380045_411184 29380045       598170     29380045_598170     0.515894 
29380045       426848     29380045_426848 29380045       426853     29380045_426853     0.909905 
29380045       426848     29380045_426848 29380045       426931     29380045_426931     0.786156 
29380045       426848     29380045_426848 29380045       440714     29380045_440714     0.549317 
29380045       426848     29380045_426848 29380045       440768     29380045_440768     0.590638 
29380045       426848     29380045_426848 29380045       440773     29380045_440773      0.64753 
29380045       426848     29380045_426848 29380045       440774     29380045_440774      0.64753 
29380045       426848     29380045_426848 29380045       440834     29380045_440834       0.6716 
29380045       426848     29380045_426848 29380045       482397     29380045_482397     0.668728 
29380045       426848     29380045_426848 29380045       482474     29380045_482474     0.721407 
29380045       426848     29380045_426848 29380045       482492     29380045_482492     0.647747 
29380045       426848     29380045_426848 29380045       528793     29380045_528793     0.557726 
29380045       426848     29380045_426848 29380045       572974     29380045_572974     0.567393 
29380045       426848     29380045_426848 29380045       573110     29380045_573110    0.0061058 
29380045       426848     29380045_426848 29380045       573143     29380045_573143    0.0100196 
29380045       426848     29380045_426848 29380045       573178     29380045_573178   0.00606472 
29380045       426848     29380045_426848 29380045       573212     29380045_573212   0.00711848 
29380045       426848     29380045_426848 29380045       573213     29380045_573213     0.263038 
29380045       426848     29380045_426848 29380045       573255     29380045_573255     0.567393 
29380045       426848     29380045_426848 29380045       574341     29380045_574341     0.415789 
29380045       426848     29380045_426848 29380045       574413     29380045_574413     0.409508 
29380045       426848     29380045_426848 29380045       597868     29380045_597868     0.510306 
29380045       426848     29380045_426848 29380045       597985     29380045_597985     0.537651 
29380045       426848     29380045_426848 29380045       598030     29380045_598030     0.663039 
29380045       426848     29380045_426848 29380045       598160     29380045_598160     0.374314 
29380045       426848     29380045_426848 29380045       598170     29380045_598170     0.380947 
29380045       426853     29380045_426853 29380045       426931     29380045_426931     0.777428 
29380045       426853     29380045_426853 29380045       440714     29380045_440714     0.461236 
29380045       426853     29380045_426853 29380045       440768     29380045_440768     0.490051 
29380045       426853     29380045_426853 29380045       440773     29380045_440773      0.53738 
29380045       426853     29380045_426853 29380045       440774     29380045_440774      0.53738 
29380045       426853     29380045_426853 29380045       440834     29380045_440834     0.550341 
29380045       426853     29380045_426853 29380045       482397     29380045_482397     0.678368 
29380045       426853     29380045_426853 29380045       482474     29380045_482474     0.727188 
29380045       426853     29380045_426853 29380045       482492     29380045_482492     0.655642 
29380045       426853     29380045_426853 29380045       528793     29380045_528793     0.514394 
29380045       426853     29380045_426853 29380045       572974     29380045_572974     0.514173 
29380045       426853     29380045_426853 29380045       573110     29380045_573110   0.00440464 
29380045       426853     29380045_426853 29380045       573143     29380045_573143   0.00763407 
29380045       426853     29380045_426853 29380045       573178     29380045_573178   0.00388908 
29380045       426853     29380045_426853 29380045       573212     29380045_573212    0.0046897 
29380045       426853     29380045_426853 29380045       573213     29380045_573213     0.243811 
29380045       426853     29380045_426853 29380045       573255     29380045_573255     0.458222 
29380045       426853     29380045_426853 29380045       574341     29380045_574341      0.38581 
29380045       426853     29380045_426853 29380045       574413     29380045_574413     0.384168 
29380045       426853     29380045_426853 29380045       597868     29380045_597868     0.510203 
29380045       426853     29380045_426853 29380045       597985     29380045_597985     0.532336 
29380045       426853     29380045_426853 29380045       598030     29380045_598030     0.593931 
29380045       426853     29380045_426853 29380045       598160     29380045_598160     0.351732 
29380045       426853     29380045_426853 29380045       598170     29380045_598170     0.360912 
29380045       426931     29380045_426931 29380045       440714     29380045_440714      0.40136 
29380045       426931     29380045_426931 29380045       440768     29380045_440768     0.473869 
29380045       426931     29380045_426931 29380045       440773     29380045_440773     0.519112 
29380045       426931     29380045_426931 29380045       440774     29380045_440774     0.519112 
29380045       426931     29380045_426931 29380045       440834     29380045_440834     0.474014 
29380045       426931     29380045_426931 29380045       482397     29380045_482397     0.591704 
29380045       426931     29380045_426931 29380045       482474     29380045_482474     0.631161 
29380045       426931     29380045_426931 29380045       482492     29380045_482492     0.569532 
29380045       426931     29380045_426931 29380045       528793     29380045_528793     0.496712 
29380045       426931     29380045_426931 29380045       572974     29380045_572974     0.392448 
29380045       426931     29380045_426931 29380045       573110     29380045_573110   0.00342246 
29380045       426931     29380045_426931 29380045       573143     29380045_573143   0.00611546 
29380045       426931     29380045_426931 29380045       573178     29380045_573178   0.00281538 
29380045       426931     29380045_426931 29380045       573212     29380045_573212   0.00345281 
29380045       426931     29380045_426931 29380045       573213     29380045_573213     0.241342 
29380045       426931     29380045_426931 29380045       573255     29380045_573255     0.496192 
29380045       426931     29380045_426931 29380045       574341     29380045_574341     0.298747 
29380045       426931     29380045_426931 29380045       574413     29380045_574413      0.33709 
29380045       426931     29380045_426931 29380045       597868     29380045_597868     0.491285 
29380045       426931     29380045_426931 29380045       597985     29380045_597985     0.398064 
29380045       426931     29380045_426931 29380045       598030     29380045_598030     0.508229 
29380045       426931     29380045_426931 29380045       598160     29380045_598160     0.345537 
29380045       426931     29380045_426931 29380045       598170     29380045_598170     0.318351 
29380045       440714     29380045_440714 29380045       440768     29380045_440768     0.951073 
29380045       440714     29380045_440714 29380045       440773     29380045_440773     0.928901 
29380045       440714     29380045_440714 29380045       440774     29380045_440774     0.928901 
29380045       440714     29380045_440714 29380045       440834     29380045_440834     0.884123 
29380045       440714     29380045_440714 29380045       482397     29380045_482397     0.656677 
29380045       440714     29380045_440714 29380045       482474     29380045_482474     0.634022 
29380045       440714     29380045_440714 29380045       482492     29380045_482492     0.749686 
29380045       440714     29380045_440714 29380045       528793     29380045_528793     0.799638 
29380045       440714     29380045_440714 29380045       572974     29380045_572974     0.723883 
29380045       440714     29380045_440714 29380045       573110     29380045_573110   0.00618063 
29380045       440714     29380045_440714 29380045       573143     29380045_573143   0.00157808 
29380045       440714     29380045_440714 29380045       573178     29380045_573178   0.00179665 
29380045       440714     29380045_440714 29380045       573212     29380045_573212  0.000194708 
29380045       440714     29380045_440714 29380045       573213     29380045_573213     0.387634 
29380045       440714     29380045_440714 29380045       573255     29380045_573255      0.82613 
29380045       440714     29380045_440714 29380045       574341     29380045_574341     0.553885 
29380045       440714     29380045_440714 29380045       574413     29380045_574413     0.557852 
29380045       440714     29380045_440714 29380045       597868     29380045_597868     0.608277 
29380045       440714     29380045_440714 29380045       597985     29380045_597985     0.526842 
29380045       440714     29380045_440714 29380045       598030     29380045_598030     0.661654 
29380045       440714     29380045_440714 29380045       598160     29380045_598160     0.442748 
29380045       440714     29380045_440714 29380045       598170     29380045_598170      0.40398 
29380045       440768     29380045_440768 29380045       440773     29380045_440773     0.971334 
29380045       440768     29380045_440768 29380045       440774     29380045_440774     0.971334 
29380045       440768     29380045_440768 29380045       440834     29380045_440834     0.915722 
29380045       440768     29380045_440768 29380045       482397     29380045_482397     0.672723 
29380045       440768     29380045_440768 29380045       482474     29380045_482474     0.640788 
29380045       440768     29380045_440768 29380045       482492     29380045_482492     0.771063 
29380045       440768     29380045_440768 29380045       528793     29380045_528793     0.836442 
29380045       440768     29380045_440768 29380045       572974     29380045_572974     0.799134 
29380045       440768     29380045_440768 29380045       573110     29380045_573110    0.0053376 
29380045       440768     29380045_440768 29380045       573143     29380045_573143  0.000520779 
29380045       440768     29380045_440768 29380045       573178     29380045_573178    0.0044551 
29380045       440768     29380045_440768 29380045       573212     29380045_573212   0.00163394 
29380045       440768     29380045_440768 29380045       573213     29380045_573213     0.407104 
29380045       440768     29380045_440768 29380045       573255     29380045_573255     0.914112 
29380045       440768     29380045_440768 29380045       574341     29380045_574341     0.539668 
29380045       440768     29380045_440768 29380045       574413     29380045_574413      0.54871 
29380045       440768     29380045_440768 29380045       597868     29380045_597868     0.666096 
29380045       440768     29380045_440768 29380045       597985     29380045_597985     0.570115 
29380045       440768     29380045_440768 29380045       598030     29380045_598030     0.665323 
29380045       440768     29380045_440768 29380045       598160     29380045_598160     0.430402 
29380045       440768     29380045_440768 29380045       598170     29380045_598170     0.392434 
29380045       440773     29380045_440773 29380045       440774     29380045_440774            1 
29380045       440773     29380045_440773 29380045       440834     29380045_440834     0.937923 
29380045       440773     29380045_440773 29380045       482397     29380045_482397     0.684956 
29380045       440773     29380045_440773 29380045       482474     29380045_482474     0.647647 
29380045       440773     29380045_440773 29380045       482492     29380045_482492     0.786796 
29380045       440773     29380045_440773 29380045       528793     29380045_528793      0.80701 
29380045       440773     29380045_440773 29380045       572974     29380045_572974     0.759722 
29380045       440773     29380045_440773 29380045       573110     29380045_573110    0.0053376 
29380045       440773     29380045_440773 29380045       573143     29380045_573143  0.000520779 
29380045       440773     29380045_440773 29380045       573178     29380045_573178   0.00385947 
29380045       440773     29380045_440773 29380045       573212     29380045_573212   0.00119386 
29380045       440773     29380045_440773 29380045       573213     29380045_573213     0.387878 
29380045       440773     29380045_440773 29380045       573255     29380045_573255     0.876402 
29380045       440773     29380045_440773 29380045       574341     29380045_574341     0.514358 
29380045       440773     29380045_440773 29380045       574413     29380045_574413     0.526303 
29380045       440773     29380045_440773 29380045       597868     29380045_597868     0.730802 
29380045       440773     29380045_440773 29380045       597985     29380045_597985     0.624869 
29380045       440773     29380045_440773 29380045       598030     29380045_598030     0.729609 
29380045       440773     29380045_440773 29380045       598160     29380045_598160     0.479172 
29380045       440773     29380045_440773 29380045       598170     29380045_598170     0.437807 
29380045       440774     29380045_440774 29380045       440834     29380045_440834     0.937923 
29380045       440774     29380045_440774 29380045       482397     29380045_482397     0.684956 
29380045       440774     29380045_440774 29380045       482474     29380045_482474     0.647647 
29380045       440774     29380045_440774 29380045       482492     29380045_482492     0.786796 
29380045       440774     29380045_440774 29380045       528793     29380045_528793      0.80701 
29380045       440774     29380045_440774 29380045       572974     29380045_572974     0.759722 
29380045       440774     29380045_440774 29380045       573110     29380045_573110    0.0053376 
29380045       440774     29380045_440774 29380045       573143     29380045_573143  0.000520779 
29380045       440774     29380045_440774 29380045       573178     29380045_573178   0.00385947 
29380045       440774     29380045_440774 29380045       573212     29380045_573212   0.00119386 
29380045       440774     29380045_440774 29380045       573213     29380045_573213     0.387878 
29380045       440774     29380045_440774 29380045       573255     29380045_573255     0.876402 
29380045       440774     29380045_440774 29380045       574341     29380045_574341     0.514358 
29380045       440774     29380045_440774 29380045       574413     29380045_574413     0.526303 
29380045       440774     29380045_440774 29380045       597868     29380045_597868     0.730802 
29380045       440774     29380045_440774 29380045       597985     29380045_597985     0.624869 
29380045       440774     29380045_440774 29380045       598030     29380045_598030     0.729609 
29380045       440774     29380045_440774 29380045       598160     29380045_598160     0.479172 
29380045       440774     29380045_440774 29380045       598170     29380045_598170     0.437807 
29380045       440834     29380045_440834 29380045       482397     29380045_482397     0.671117 
29380045       440834     29380045_440834 29380045       482474     29380045_482474     0.624193 
29380045       440834     29380045_440834 29380045       482492     29380045_482492     0.714965 
29380045       440834     29380045_440834 29380045       528793     29380045_528793     0.699273 
29380045       440834     29380045_440834 29380045       572974     29380045_572974     0.807826 
29380045       440834     29380045_440834 29380045       573110     29380045_573110   0.00418254 
29380045       440834     29380045_440834 29380045       573143     29380045_573143  0.000110481 
29380045       440834     29380045_440834 29380045       573178     29380045_573178   0.00251887 
29380045       440834     29380045_440834 29380045       573212     29380045_573212  0.000428868 
29380045       440834     29380045_440834 29380045       573213     29380045_573213     0.389767 
29380045       440834     29380045_440834 29380045       573255     29380045_573255     0.869965 
29380045       440834     29380045_440834 29380045       574341     29380045_574341     0.599501 
29380045       440834     29380045_440834 29380045       574413     29380045_574413     0.572388 
29380045       440834     29380045_440834 29380045       597868     29380045_597868     0.712224 
29380045       440834     29380045_440834 29380045       597985     29380045_597985     0.594681 
29380045       440834     29380045_440834 29380045       598030     29380045_598030     0.766802 
29380045       440834     29380045_440834 29380045       598160     29380045_598160     0.482857 
29380045       440834     29380045_440834 29380045       598170     29380045_598170     0.478514 
29380045       482397     29380045_482397 29380045       482474     29380045_482474     0.908402 
29380045       482397     29380045_482397 29380045       482492     29380045_482492     0.875262 
29380045       482397     29380045_482397 29380045       528793     29380045_528793     0.732933 
29380045       482397     29380045_482397 29380045       572974     29380045_572974     0.529491 
29380045       482397     29380045_482397 29380045       573110     29380045_573110   0.00320676 
29380045       482397     29380045_482397 29380045       573143     29380045_573143  2.50924e-05 
29380045       482397     29380045_482397 29380045       573178     29380045_573178   0.00176282 
29380045       482397     29380045_482397 29380045       573212     29380045_573212   0.00019406 
29380045       482397     29380045_482397 29380045       573213     29380045_573213     0.359172 
29380045       482397     29380045_482397 29380045       573255     29380045_573255     0.678862 
29380045       482397     29380045_482397 29380045       574341     29380045_574341     0.469164 
29380045       482397     29380045_482397 29380045       574413     29380045_574413     0.524693 
29380045       482397     29380045_482397 29380045       597868     29380045_597868     0.495711 
29380045       482397     29380045_482397 29380045       597985     29380045_597985      0.31459 
29380045       482397     29380045_482397 29380045       598030     29380045_598030     0.530537 
29380045       482397     29380045_482397 29380045       598160     29380045_598160     0.376176 
29380045       482397     29380045_482397 29380045       598170     29380045_598170     0.474899 
29380045       482474     29380045_482474 29380045       482492     29380045_482492     0.902571 
29380045       482474     29380045_482474 29380045       528793     29380045_528793     0.706994 
29380045       482474     29380045_482474 29380045       572974     29380045_572974     0.531899 
29380045       482474     29380045_482474 29380045       573110     29380045_573110   0.00819605 
29380045       482474     29380045_482474 29380045       573143     29380045_573143  0.000769083 
29380045       482474     29380045_482474 29380045       573178     29380045_573178    0.0105277 
29380045       482474     29380045_482474 29380045       573212     29380045_573212   0.00505314 
29380045       482474     29380045_482474 29380045       573213     29380045_573213     0.287118 
29380045       482474     29380045_482474 29380045       573255     29380045_573255     0.636461 
29380045       482474     29380045_482474 29380045       574341     29380045_574341     0.373423 
29380045       482474     29380045_482474 29380045       574413     29380045_574413     0.434021 
29380045       482474     29380045_482474 29380045       597868     29380045_597868     0.490325 
29380045       482474     29380045_482474 29380045       597985     29380045_597985     0.378558 
29380045       482474     29380045_482474 29380045       598030     29380045_598030     0.575487 
29380045       482474     29380045_482474 29380045       598160     29380045_598160     0.328155 
29380045       482474     29380045_482474 29380045       598170     29380045_598170     0.396587 
29380045       482492     29380045_482492 29380045       528793     29380045_528793     0.781142 
29380045       482492     29380045_482492 29380045       572974     29380045_572974     0.614517 
29380045       482492     29380045_482492 29380045       573110     29380045_573110   0.00360578 
29380045       482492     29380045_482492 29380045       573143     29380045_573143  4.52796e-05 
29380045       482492     29380045_482492 29380045       573178     29380045_573178    0.0071965 
29380045       482492     29380045_482492 29380045       573212     29380045_573212   0.00306993 
29380045       482492     29380045_482492 29380045       573213     29380045_573213     0.318969 
29380045       482492     29380045_482492 29380045       573255     29380045_573255      0.72328 
29380045       482492     29380045_482492 29380045       574341     29380045_574341     0.421199 
29380045       482492     29380045_482492 29380045       574413     29380045_574413     0.477086 
29380045       482492     29380045_482492 29380045       597868     29380045_597868     0.631928 
29380045       482492     29380045_482492 29380045       597985     29380045_597985     0.520365 
29380045       482492     29380045_482492 29380045       598030     29380045_598030      0.62067 
29380045       482492     29380045_482492 29380045       598160     29380045_598160     0.365201 
29380045       482492     29380045_482492 29380045       598170     29380045_598170     0.397178 
29380045       528793     29380045_528793 29380045       572974     29380045_572974     0.703138 
29380045       528793     29380045_528793 29380045       573110     29380045_573110   0.00501155 
29380045       528793     29380045_528793 29380045       573143     29380045_573143  0.000489095 
29380045       528793     29380045_528793 29380045       573178     29380045_573178   0.00420735 
29380045       528793     29380045_528793 29380045       573212     29380045_573212   0.00154308 
29380045       528793     29380045_528793 29380045       573213     29380045_573213     0.384465 
29380045       528793     29380045_528793 29380045       573255     29380045_573255     0.754694 
29380045       528793     29380045_528793 29380045       574341     29380045_574341     0.404717 
29380045       528793     29380045_528793 29380045       574413     29380045_574413     0.482113 
29380045       528793     29380045_528793 29380045       597868     29380045_597868     0.489397 
29380045       528793     29380045_528793 29380045       597985     29380045_597985     0.491589 
29380045       528793     29380045_528793 29380045       598030     29380045_598030     0.576915 
29380045       528793     29380045_528793 29380045       598160     29380045_598160     0.406467 
29380045       528793     29380045_528793 29380045       598170     29380045_598170     0.370611 
29380045       572974     29380045_572974 29380045       573110     29380045_573110   0.00349517 
29380045       572974     29380045_572974 29380045       573143     29380045_573143   0.00760103 
29380045       572974     29380045_572974 29380045       573178     29380045_573178   0.00734979 
29380045       572974     29380045_572974 29380045       573212     29380045_573212   0.00874762 
29380045       572974     29380045_572974 29380045       573213     29380045_573213     0.333774 
29380045       572974     29380045_572974 29380045       573255     29380045_573255     0.754838 
29380045       572974     29380045_572974 29380045       574341     29380045_574341     0.479102 
29380045       572974     29380045_572974 29380045       574413     29380045_574413     0.495082 
29380045       572974     29380045_572974 29380045       597868     29380045_597868     0.611277 
29380045       572974     29380045_572974 29380045       597985     29380045_597985      0.60945 
29380045       572974     29380045_572974 29380045       598030     29380045_598030     0.600045 
29380045       572974     29380045_572974 29380045       598160     29380045_598160     0.381645 
29380045       572974     29380045_572974 29380045       598170     29380045_598170     0.347849 
29380045       573110     29380045_573110 29380045       573143     29380045_573143     0.722131 
29380045       573110     29380045_573110 29380045       573178     29380045_573178     0.685043 
29380045       573110     29380045_573110 29380045       573212     29380045_573212     0.578211 
29380045       573110     29380045_573110 29380045       573213     29380045_573213     0.301037 
29380045       573110     29380045_573110 29380045       573255     29380045_573255   0.00349517 
29380045       573110     29380045_573110 29380045       574341     29380045_574341       0.1085 
29380045       573110     29380045_573110 29380045       574413     29380045_574413    0.0889179 
29380045       573110     29380045_573110 29380045       597868     29380045_597868   0.00280975 
29380045       573110     29380045_573110 29380045       597985     29380045_597985   0.00615658 
29380045       573110     29380045_573110 29380045       598030     29380045_598030   0.00856683 
29380045       573110     29380045_573110 29380045       598160     29380045_598160     0.113626 
29380045       573110     29380045_573110 29380045       598170     29380045_598170     0.126577 
29380045       573143     29380045_573143 29380045       573178     29380045_573178     0.757435 
29380045       573143     29380045_573143 29380045       573212     29380045_573212      0.80402 
29380045       573143     29380045_573143 29380045       573213     29380045_573213     0.385123 
29380045       573143     29380045_573143 29380045       573255     29380045_573255  1.43687e-05 
29380045       573143     29380045_573143 29380045       574341     29380045_574341     0.175786 
29380045       573143     29380045_573143 29380045       574413     29380045_574413      0.17479 
29380045       573143     29380045_573143 29380045       597868     29380045_597868            0 
29380045       573143     29380045_573143 29380045       597985     29380045_597985   0.00985915 
29380045       573143     29380045_573143 29380045       598030     29380045_598030  0.000829359 
29380045       573143     29380045_573143 29380045       598160     29380045_598160     0.192593 
29380045       573143     29380045_573143 29380045       598170     29380045_598170      0.20197 
29380045       573178     29380045_573178 29380045       573212     29380045_573212     0.879283 
29380045       573178     29380045_573178 29380045       573213     29380045_573213     0.435296 
29380045       573178     29380045_573178 29380045       573255     29380045_573255   0.00235365 
29380045       573178     29380045_573178 29380045       574341     29380045_574341     0.155245 
29380045       573178     29380045_573178 29380045       574413     29380045_574413       0.1764 
29380045       573178     29380045_573178 29380045       597868     29380045_597868   0.00094281 
29380045       573178     29380045_573178 29380045       597985     29380045_597985    0.0144652 
29380045       573178     29380045_573178 29380045       598030     29380045_598030    0.0095339 
29380045       573178     29380045_573178 29380045       598160     29380045_598160     0.209658 
29380045       573178     29380045_573178 29380045       598170     29380045_598170     0.215904 
29380045       573212     29380045_573212 29380045       573213     29380045_573213     0.446339 
29380045       573212     29380045_573212 29380045       573255     29380045_573255  0.000400737 
29380045       573212     29380045_573212 29380045       574341     29380045_574341     0.167839 
29380045       573212     29380045_573212 29380045       574413     29380045_574413      0.18805 
29380045       573212     29380045_573212 29380045       597868     29380045_597868  4.75093e-07 
29380045       573212     29380045_573212 29380045       597985     29380045_597985    0.0158743 
29380045       573212     29380045_573212 29380045       598030     29380045_598030   0.00413378 
29380045       573212     29380045_573212 29380045       598160     29380045_598160     0.250234 
29380045       573212     29380045_573212 29380045       598170     29380045_598170     0.255232 
29380045       573213     29380045_573213 29380045       573255     29380045_573255     0.463443 
29380045       573213     29380045_573213 29380045       574341     29380045_574341     0.679048 
29380045       573213     29380045_573213 29380045       574413     29380045_574413     0.725695 
29380045       573213     29380045_573213 29380045       597868     29380045_597868     0.298634 
29380045       573213     29380045_573213 29380045       597985     29380045_597985     0.157518 
29380045       573213     29380045_573213 29380045       598030     29380045_598030      0.24109 
29380045       573213     29380045_573213 29380045       598160     29380045_598160     0.657431 
29380045       573213     29380045_573213 29380045       598170     29380045_598170     0.663138 
29380045       573255     29380045_573255 29380045       574341     29380045_574341     0.560178 
29380045       573255     29380045_573255 29380045       574413     29380045_574413     0.576141 
29380045       573255     29380045_573255 29380045       597868     29380045_597868     0.665325 
29380045       573255     29380045_573255 29380045       597985     29380045_597985      0.45516 
29380045       573255     29380045_573255 29380045       598030     29380045_598030     0.600045 
29380045       573255     29380045_573255 29380045       598160     29380045_598160     0.415688 
29380045       573255     29380045_573255 29380045       598170     29380045_598170     0.412651 
29380045       574341     29380045_574341 29380045       574413     29380045_574413     0.889882 
29380045       574341     29380045_574341 29380045       597868     29380045_597868     0.427131 
29380045       574341     29380045_574341 29380045       597985     29380045_597985     0.263406 
29380045       574341     29380045_574341 29380045       598030     29380045_598030     0.387127 
29380045       574341     29380045_574341 29380045       598160     29380045_598160     0.547474 
29380045       574341     29380045_574341 29380045       598170     29380045_598170     0.598384 
29380045       574413     29380045_574413 29380045       597868     29380045_597868     0.448975 
29380045       574413     29380045_574413 29380045       597985     29380045_597985     0.258539 
29380045       574413     29380045_574413 29380045       598030     29380045_598030     0.375921 
29380045       574413     29380045_574413 29380045       598160     29380045_598160     0.669979 
29380045       574413     29380045_574413 29380045       598170     29380045_598170     0.718147 
29380045       597868     29380045_597868 29380045       597985     29380045_597985     0.561587 
29380045       597868     29380045_597868 29380045       598030     29380045_598030      0.49996 
29380045       597868     29380045_597868 29380045       598160     29380045_598160     0.409555 
29380045       597868     29380045_597868 29380045       598170     29380045_598170     0.374949 
29380045       597985     29380045_597985 29380045       598030     29380045_598030     0.783536 
29380045       597985     29380045_597985 29380045       598160     29380045_598160     0.360857 
29380045       597985     29380045_597985 29380045       598170     29380045_598170     0.269153 
29380045       598030     29380045_598030 29380045       598160     29380045_598160     0.494298 
29380045       598030     29380045_598030 29380045       598170     29380045_598170     0.454559 
29380045       598160     29380045_598160 29380045       598170     29380045_598170     0.916731 
29380046       300192     29380046_300192 29380046      2848846    29380046_2848846  0.000294281 
29380046       300192     29380046_300192 29380046      2848857    29380046_2848857  0.000283234 
29380046      2848846    29380046_2848846 29380046      2848857    29380046_2848857      0.96246 
29380047       109787     29380047_109787 29380047       384201     29380047_384201     0.313421 
29380047       109787     29380047_109787 29380047       413744     29380047_413744    0.0919784 
29380047       109787     29380047_109787 29380047       413747     29380047_413747    0.0804974 
29380047       109787     29380047_109787 29380047       413851     29380047_413851      0.33076 
29380047       109787     29380047_109787 29380047       413860     29380047_413860    0.0763761 
29380047       109787     29380047_109787 29380047      1335339    29380047_1335339   0.00317033 
29380047       109787     29380047_109787 29380047      2595608    29380047_2595608   0.00348779 
29380047       384201     29380047_384201 29380047       413744     29380047_413744     0.118946 
29380047       384201     29380047_384201 29380047       413747     29380047_413747     0.105538 
29380047       384201     29380047_384201 29380047       413851     29380047_413851     0.644025 
29380047       384201     29380047_384201 29380047       413860     29380047_413860     0.101231 
29380047       384201     29380047_384201 29380047      1335339    29380047_1335339   0.00218056 
29380047       384201     29380047_384201 29380047      2595608    29380047_2595608    0.0141549 
29380047       413744     29380047_413744 29380047       413747     29380047_413747     0.954546 
29380047       413744     29380047_413744 29380047       413851     29380047_413851    0.0896576 
29380047       413744     29380047_413744 29380047       413860     29380047_413860     0.654744 
29380047       413744     29380047_413744 29380047      1335339    29380047_1335339    0.0516123 
29380047       413744     29380047_413744 29380047      2595608    29380047_2595608     0.255999 
29380047       413747     29380047_413747 29380047       413851     29380047_413851    0.0783355 
29380047       413747     29380047_413747 29380047       413860     29380047_413860     0.686557 
29380047       413747     29380047_413747 29380047      1335339    29380047_1335339    0.0441479 
29380047       413747     29380047_413747 29380047      2595608    29380047_2595608      0.22241 
29380047       413851     29380047_413851 29380047       413860     29380047_413860    0.0905814 
29380047       413851     29380047_413851 29380047      1335339    29380047_1335339   0.00203601 
29380047       413851     29380047_413851 29380047      2595608    29380047_2595608  0.000711274 
29380047       413860     29380047_413860 29380047      1335339    29380047_1335339     0.024408 
29380047       413860     29380047_413860 29380047      2595608    29380047_2595608     0.132006 
29380047      1335339    29380047_1335339 29380047      2595608    29380047_2595608     0.181952 
29380048       401025     29380048_401025 29380048      1302257    29380048_1302257   0.00179039 
29380048       401025     29380048_401025 29380048      1302339    29380048_1302339  0.000655781 
29380048       401025     29380048_401025 29380048      1799795    29380048_1799795  0.000504934 
29380048       401025     29380048_401025 29380048      1799803    29380048_1799803    0.0216669 
29380048      1302257    29380048_1302257 29380048      1302339    29380048_1302339     0.894681 
29380048      1302257    29380048_1302257 29380048      1799795    29380048_1799795     0.718455 
29380048      1302257    29380048_1302257 29380048      1799803    29380048_1799803     0.370851 
29380048      1302339    29380048_1302339 29380048      1799795    29380048_1799795     0.804132 
29380048      1302339    29380048_1302339 29380048      1799803    29380048_1799803     0.495652 
29380048      1799795    29380048_1799795 29380048      1799803    29380048_1799803      0.55319 
29380049      4291186    29380049_4291186 29380049      5181966    29380049_5181966     0.102424 
29380050       696290     29380050_696290 29380050       912969     29380050_912969      0.52817 
29380051      1504831    29380051_1504831 29380051      2535002    29380051_2535002    0.0963488 
29380053       146216     29380053_146216 29380053       244820     29380053_244820    0.0486864 
29380053       146216     29380053_146216 29380053       244845     29380053_244845     0.043952 
29380053       244820     29380053_244820 29380053       244845     29380053_244845     0.792279 
29380060       723669     29380060_723669 29380060       723725     29380060_723725    0.0107472 
29380060       723669     29380060_723669 29380060      1526143    29380060_1526143     0.023955 
29380060       723669     29380060_723669 29380060      1526144    29380060_1526144    0.0238124 
29380060       723669     29380060_723669 29380060      1526154    29380060_1526154     0.023955 
29380060       723669     29380060_723669 29380060      1526274    29380060_1526274    0.0155957 
29380060       723725     29380060_723725 29380060      1526143    29380060_1526143   0.00707097 
29380060       723725     29380060_723725 29380060      1526144    29380060_1526144   0.00663476 
29380060       723725     29380060_723725 29380060      1526154    29380060_1526154   0.00707097 
29380060       723725     29380060_723725 29380060      1526274    29380060_1526274   0.00207309 
29380060      1526143    29380060_1526143 29380060      1526144    29380060_1526144     0.968188 
29380060      1526143    29380060_1526143 29380060      1526154    29380060_1526154     0.873116 
29380060      1526143    29380060_1526143 29380060      1526274    29380060_1526274      0.63522 
29380060      1526144    29380060_1526144 29380060      1526154    29380060_1526154     0.901967 
29380060      1526144    29380060_1526144 29380060      1526274    29380060_1526274     0.706906 
29380060      1526154    29380060_1526154 29380060      1526274    29380060_1526274     0.747988 
29380062       767327     29380062_767327 29380062       769918     29380062_769918     0.784111 
29380062       767327     29380062_767327 29380062       771812     29380062_771812      0.82801 
29380062       767327     29380062_767327 29380062       772443     29380062_772443     0.560198 
29380062       767327     29380062_767327 29380062      2368865    29380062_2368865    0.0616016 
29380062       767327     29380062_767327 29380062      2369989    29380062_2369989    0.0329181 
29380062       767327     29380062_767327 29380062      2383844    29380062_2383844      0.03295 
29380062       767327     29380062_767327 29380062      2384467    29380062_2384467    0.0645376 
29380062       767327     29380062_767327 29380062      2386102    29380062_2386102    0.0264684 
29380062       769918     29380062_769918 29380062       771812     29380062_771812     0.661717 
29380062       769918     29380062_769918 29380062       772443     29380062_772443     0.610177 
29380062       769918     29380062_769918 29380062      2368865    29380062_2368865    0.0767546 
29380062       769918     29380062_769918 29380062      2369989    29380062_2369989    0.0514791 
29380062       769918     29380062_769918 29380062      2383844    29380062_2383844    0.0392105 
29380062       769918     29380062_769918 29380062      2384467    29380062_2384467    0.0918862 
29380062       769918     29380062_769918 29380062      2386102    29380062_2386102    0.0451786 
29380062       771812     29380062_771812 29380062       772443     29380062_772443     0.448759 
29380062       771812     29380062_771812 29380062      2368865    29380062_2368865     0.024525 
29380062       771812     29380062_771812 29380062      2369989    29380062_2369989   0.00909021 
29380062       771812     29380062_771812 29380062      2383844    29380062_2383844    0.0126664 
29380062       771812     29380062_771812 29380062      2384467    29380062_2384467     0.026325 
29380062       771812     29380062_771812 29380062      2386102    29380062_2386102   0.00571789 
29380062       772443     29380062_772443 29380062      2368865    29380062_2368865    0.0397718 
29380062       772443     29380062_772443 29380062      2369989    29380062_2369989    0.0259831 
29380062       772443     29380062_772443 29380062      2383844    29380062_2383844    0.0189303 
29380062       772443     29380062_772443 29380062      2384467    29380062_2384467    0.0486555 
29380062       772443     29380062_772443 29380062      2386102    29380062_2386102    0.0189007 
29380062      2368865    29380062_2368865 29380062      2369989    29380062_2369989      0.69669 
29380062      2368865    29380062_2368865 29380062      2383844    29380062_2383844     0.742633 
29380062      2368865    29380062_2368865 29380062      2384467    29380062_2384467     0.491564 
29380062      2368865    29380062_2368865 29380062      2386102    29380062_2386102     0.642168 
29380062      2369989    29380062_2369989 29380062      2383844    29380062_2383844     0.768617 
29380062      2369989    29380062_2369989 29380062      2384467    29380062_2384467     0.614358 
29380062      2369989    29380062_2369989 29380062      2386102    29380062_2386102     0.694406 
29380062      2383844    29380062_2383844 29380062      2384467    29380062_2384467     0.708316 
29380062      2383844    29380062_2383844 29380062      2386102    29380062_2386102     0.822895 
29380062      2384467    29380062_2384467 29380062      2386102    29380062_2386102      0.64451 
29380065      1071152    29380065_1071152 29380065      1074017    29380065_1074017     0.799489 
29380065      1071152    29380065_1071152 29380065      1498724    29380065_1498724     0.673511 
29380065      1074017    29380065_1074017 29380065      1498724    29380065_1498724     0.702089 
29380072       211361     29380072_211361 29380072       211375     29380072_211375     0.970169 
29380072       211361     29380072_211361 29380072       211386     29380072_211386     0.954231 
29380072       211361     29380072_211361 29380072       211401     29380072_211401     0.954231 
29380072       211375     29380072_211375 29380072       211386     29380072_211386      0.98492 
29380072       211375     29380072_211375 29380072       211401     29380072_211401     0.954609 
29380072       211386     29380072_211386 29380072       211401     29380072_211401     0.969127 
29380075       712589     29380075_712589 29380075       951877     29380075_951877     0.582421 
29380075       712589     29380075_712589 29380075       953380     29380075_953380     0.590661 
29380075       712589     29380075_712589 29380075       999940     29380075_999940     0.475141 
29380075       951877     29380075_951877 29380075       953380     29380075_953380     0.504645 
29380075       951877     29380075_951877 29380075       999940     29380075_999940     0.604062 
29380075       953380     29380075_953380 29380075       999940     29380075_999940      0.38453 
29380076        82055      29380076_82055 29380076        82072      29380076_82072     0.203998 
29380076        82055      29380076_82055 29380076        82081      29380076_82081     0.197777 
29380076        82055      29380076_82055 29380076        82103      29380076_82103     0.175179 
29380076        82072      29380076_82072 29380076        82081      29380076_82081     0.969693 
29380076        82072      29380076_82072 29380076        82103      29380076_82103     0.882929 
29380076        82081      29380076_82081 29380076        82103      29380076_82103     0.884898 
29380077      1336431    29380077_1336431 29380077      1336827    29380077_1336827     0.608123 
29380077      1336431    29380077_1336431 29380077      1336835    29380077_1336835     0.608123 
29380077      1336431    29380077_1336431 29380077      1336872    29380077_1336872     0.659278 
29380077      1336431    29380077_1336431 29380077      1345813    29380077_1345813    0.0665237 
29380077      1336827    29380077_1336827 29380077      1336835    29380077_1336835     0.971763 
29380077      1336827    29380077_1336827 29380077      1336872    29380077_1336872      0.81447 
29380077      1336827    29380077_1336827 29380077      1345813    29380077_1345813    0.0143546 
29380077      1336835    29380077_1336835 29380077      1336872    29380077_1336872      0.81447 
29380077      1336835    29380077_1336835 29380077      1345813    29380077_1345813    0.0143546 
29380077      1336872    29380077_1336872 29380077      1345813    29380077_1345813    0.0236015 
29380087       230385     29380087_230385 29380087       235196     29380087_235196     0.185996 
29380087       230385     29380087_230385 29380087       646964     29380087_646964   0.00892217 
29380087       235196     29380087_235196 29380087       646964     29380087_646964    0.0776663 
29380090       377820     29380090_377820 29380090       377831     29380090_377831     0.943962 
29380090       377820     29380090_377820 29380090       377838     29380090_377838     0.924915 
29380090       377820     29380090_377820 29380090       938521     29380090_938521    0.0187399 
29380090       377820     29380090_377820 29380090      1084464    29380090_1084464    0.0132821 
29380090       377820     29380090_377820 29380090      1450293    29380090_1450293     0.123703 
29380090       377820     29380090_377820 29380090      1450347    29380090_1450347    0.0522949 
29380090       377820     29380090_377820 29380090      1452004    29380090_1452004     0.121504 
29380090       377820     29380090_377820 29380090      1452008    29380090_1452008     0.106169 
29380090       377820     29380090_377820 29380090      1452022    29380090_1452022     0.117527 
29380090       377820     29380090_377820 29380090      1452157    29380090_1452157     0.066408 
29380090       377820     29380090_377820 29380090      1453626    29380090_1453626    0.0779251 
29380090       377820     29380090_377820 29380090      1463843    29380090_1463843    0.0653663 
29380090       377831     29380090_377831 29380090       377838     29380090_377838     0.941841 
29380090       377831     29380090_377831 29380090       938521     29380090_938521    0.0202252 
29380090       377831     29380090_377831 29380090      1084464    29380090_1084464    0.0104856 
29380090       377831     29380090_377831 29380090      1450293    29380090_1450293     0.129984 
29380090       377831     29380090_377831 29380090      1450347    29380090_1450347    0.0558307 
29380090       377831     29380090_377831 29380090      1452004    29380090_1452004     0.140475 
29380090       377831     29380090_377831 29380090      1452008    29380090_1452008     0.123902 
29380090       377831     29380090_377831 29380090      1452022    29380090_1452022     0.136381 
29380090       377831     29380090_377831 29380090      1452157    29380090_1452157    0.0803515 
29380090       377831     29380090_377831 29380090      1453626    29380090_1453626    0.0924016 
29380090       377831     29380090_377831 29380090      1463843    29380090_1463843     0.098393 
29380090       377838     29380090_377838 29380090       938521     29380090_938521    0.0255166 
29380090       377838     29380090_377838 29380090      1084464    29380090_1084464    0.0188181 
29380090       377838     29380090_377838 29380090      1450293    29380090_1450293    0.0996167 
29380090       377838     29380090_377838 29380090      1450347    29380090_1450347    0.0416433 
29380090       377838     29380090_377838 29380090      1452004    29380090_1452004     0.118997 
29380090       377838     29380090_377838 29380090      1452008    29380090_1452008     0.103131 
29380090       377838     29380090_377838 29380090      1452022    29380090_1452022     0.114788 
29380090       377838     29380090_377838 29380090      1452157    29380090_1452157     0.062545 
29380090       377838     29380090_377838 29380090      1453626    29380090_1453626    0.0746803 
29380090       377838     29380090_377838 29380090      1463843    29380090_1463843    0.0798909 
29380090       938521     29380090_938521 29380090      1084464    29380090_1084464     0.630299 
29380090       938521     29380090_938521 29380090      1450293    29380090_1450293   0.00340823 
29380090       938521     29380090_938521 29380090      1450347    29380090_1450347   0.00523719 
29380090       938521     29380090_938521 29380090      1452004    29380090_1452004  6.84575e-05 
29380090       938521     29380090_938521 29380090      1452008    29380090_1452008  6.97965e-05 
29380090       938521     29380090_938521 29380090      1452022    29380090_1452022  3.92605e-05 
29380090       938521     29380090_938521 29380090      1452157    29380090_1452157  0.000368904 
29380090       938521     29380090_938521 29380090      1453626    29380090_1453626   0.00026138 
29380090       938521     29380090_938521 29380090      1463843    29380090_1463843    0.0030151 
29380090      1084464    29380090_1084464 29380090      1450293    29380090_1450293  0.000408029 
29380090      1084464    29380090_1084464 29380090      1450347    29380090_1450347   0.00189081 
29380090      1084464    29380090_1084464 29380090      1452004    29380090_1452004   9.3736e-05 
29380090      1084464    29380090_1084464 29380090      1452008    29380090_1452008   0.00066608 
29380090      1084464    29380090_1084464 29380090      1452022    29380090_1452022   0.00163275 
29380090      1084464    29380090_1084464 29380090      1452157    29380090_1452157   0.00236318 
29380090      1084464    29380090_1084464 29380090      1453626    29380090_1453626   0.00199334 
29380090      1084464    29380090_1084464 29380090      1463843    29380090_1463843  0.000739957 
29380090      1450293    29380090_1450293 29380090      1450347    29380090_1450347      0.83537 
29380090      1450293    29380090_1450293 29380090      1452004    29380090_1452004     0.667234 
29380090      1450293    29380090_1450293 29380090      1452008    29380090_1452008     0.653557 
29380090      1450293    29380090_1450293 29380090      1452022    29380090_1452022     0.676876 
29380090      1450293    29380090_1450293 29380090      1452157    29380090_1452157     0.664598 
29380090      1450293    29380090_1450293 29380090      1453626    29380090_1453626     0.664434 
29380090      1450293    29380090_1450293 29380090      1463843    29380090_1463843     0.485617 
29380090      1450347    29380090_1450347 29380090      1452004    29380090_1452004     0.634133 
29380090      1450347    29380090_1450347 29380090      1452008    29380090_1452008      0.64172 
29380090      1450347    29380090_1450347 29380090      1452022    29380090_1452022     0.665063 
29380090      1450347    29380090_1450347 29380090      1452157    29380090_1452157     0.717761 
29380090      1450347    29380090_1450347 29380090      1453626    29380090_1453626     0.670424 
29380090      1450347    29380090_1450347 29380090      1463843    29380090_1463843     0.521546 
29380090      1452004    29380090_1452004 29380090      1452008    29380090_1452008      0.98552 
29380090      1452004    29380090_1452004 29380090      1452022    29380090_1452022     0.956437 
29380090      1452004    29380090_1452004 29380090      1452157    29380090_1452157     0.778412 
29380090      1452004    29380090_1452004 29380090      1453626    29380090_1453626     0.654627 
29380090      1452004    29380090_1452004 29380090      1463843    29380090_1463843     0.642052 
29380090      1452008    29380090_1452008 29380090      1452022    29380090_1452022     0.970419 
29380090      1452008    29380090_1452008 29380090      1452157    29380090_1452157      0.81534 
29380090      1452008    29380090_1452008 29380090      1453626    29380090_1453626     0.639542 
29380090      1452008    29380090_1452008 29380090      1463843    29380090_1463843     0.672373 
29380090      1452022    29380090_1452022 29380090      1452157    29380090_1452157     0.843069 
29380090      1452022    29380090_1452022 29380090      1453626    29380090_1453626     0.616688 
29380090      1452022    29380090_1452022 29380090      1463843    29380090_1463843     0.672373 
29380090      1452157    29380090_1452157 29380090      1453626    29380090_1453626     0.597833 
29380090      1452157    29380090_1452157 29380090      1463843    29380090_1463843     0.671813 
29380090      1453626    29380090_1453626 29380090      1463843    29380090_1463843     0.651447 
29380093       885633     29380093_885633 29380093       885692     29380093_885692     0.656869 
29380093       885633     29380093_885633 29380093       891762     29380093_891762     0.621368 
29380093       885633     29380093_885633 29380093       891916     29380093_891916      0.79752 
29380093       885633     29380093_885633 29380093       920586     29380093_920586     0.570911 
29380093       885633     29380093_885633 29380093       920685     29380093_920685     0.657596 
29380093       885633     29380093_885633 29380093       920698     29380093_920698    0.0711748 
29380093       885633     29380093_885633 29380093       924101     29380093_924101     0.646369 
29380093       885633     29380093_885633 29380093       924102     29380093_924102     0.577784 
29380093       885633     29380093_885633 29380093      1132233    29380093_1132233     0.155816 
29380093       885633     29380093_885633 29380093      1180053    29380093_1180053    0.0763491 
29380093       885633     29380093_885633 29380093      1207287    29380093_1207287    0.0151814 
29380093       885633     29380093_885633 29380093      1207621    29380093_1207621    0.0585621 
29380093       885692     29380093_885692 29380093       891762     29380093_891762     0.357391 
29380093       885692     29380093_885692 29380093       891916     29380093_891916     0.652431 
29380093       885692     29380093_885692 29380093       920586     29380093_920586     0.370677 
29380093       885692     29380093_885692 29380093       920685     29380093_920685     0.421426 
29380093       885692     29380093_885692 29380093       920698     29380093_920698    0.0653551 
29380093       885692     29380093_885692 29380093       924101     29380093_924101     0.438842 
29380093       885692     29380093_885692 29380093       924102     29380093_924102     0.468309 
29380093       885692     29380093_885692 29380093      1132233    29380093_1132233     0.163852 
29380093       885692     29380093_885692 29380093      1180053    29380093_1180053    0.0410407 
29380093       885692     29380093_885692 29380093      1207287    29380093_1207287    0.0228616 
29380093       885692     29380093_885692 29380093      1207621    29380093_1207621    0.0270313 
29380093       891762     29380093_891762 29380093       891916     29380093_891916     0.758421 
29380093       891762     29380093_891762 29380093       920586     29380093_920586      0.59515 
29380093       891762     29380093_891762 29380093       920685     29380093_920685      0.77841 
29380093       891762     29380093_891762 29380093       920698     29380093_920698    0.0382015 
29380093       891762     29380093_891762 29380093       924101     29380093_924101     0.694877 
29380093       891762     29380093_891762 29380093       924102     29380093_924102     0.622269 
29380093       891762     29380093_891762 29380093      1132233    29380093_1132233    0.0902837 
29380093       891762     29380093_891762 29380093      1180053    29380093_1180053    0.0686342 
29380093       891762     29380093_891762 29380093      1207287    29380093_1207287    0.0225516 
29380093       891762     29380093_891762 29380093      1207621    29380093_1207621    0.0526446 
29380093       891916     29380093_891916 29380093       920586     29380093_920586     0.571852 
29380093       891916     29380093_891916 29380093       920685     29380093_920685     0.791708 
29380093       891916     29380093_891916 29380093       920698     29380093_920698    0.0756159 
29380093       891916     29380093_891916 29380093       924101     29380093_924101     0.574032 
29380093       891916     29380093_891916 29380093       924102     29380093_924102     0.511157 
29380093       891916     29380093_891916 29380093      1132233    29380093_1132233     0.123443 
29380093       891916     29380093_891916 29380093      1180053    29380093_1180053    0.0903593 
29380093       891916     29380093_891916 29380093      1207287    29380093_1207287    0.0289518 
29380093       891916     29380093_891916 29380093      1207621    29380093_1207621    0.0626179 
29380093       920586     29380093_920586 29380093       920685     29380093_920685     0.613955 
29380093       920586     29380093_920586 29380093       920698     29380093_920698    0.0871541 
29380093       920586     29380093_920586 29380093       924101     29380093_924101     0.741792 
29380093       920586     29380093_920586 29380093       924102     29380093_924102     0.741792 
29380093       920586     29380093_920586 29380093      1132233    29380093_1132233     0.111498 
29380093       920586     29380093_920586 29380093      1180053    29380093_1180053     0.064789 
29380093       920586     29380093_920586 29380093      1207287    29380093_1207287    0.0128768 
29380093       920586     29380093_920586 29380093      1207621    29380093_1207621    0.0574277 
29380093       920685     29380093_920685 29380093       920698     29380093_920698    0.0880464 
29380093       920685     29380093_920685 29380093       924101     29380093_924101     0.555994 
29380093       920685     29380093_920685 29380093       924102     29380093_924102     0.496705 
29380093       920685     29380093_920685 29380093      1132233    29380093_1132233     0.105098 
29380093       920685     29380093_920685 29380093      1180053    29380093_1180053    0.0621985 
29380093       920685     29380093_920685 29380093      1207287    29380093_1207287    0.0153133 
29380093       920685     29380093_920685 29380093      1207621    29380093_1207621    0.0447331 
29380093       920698     29380093_920698 29380093       924101     29380093_924101    0.0673519 
29380093       920698     29380093_920698 29380093       924102     29380093_924102      0.07702 
29380093       920698     29380093_920698 29380093      1132233    29380093_1132233    0.0568465 
29380093       920698     29380093_920698 29380093      1180053    29380093_1180053   0.00846585 
29380093       920698     29380093_920698 29380093      1207287    29380093_1207287    0.0346659 
29380093       920698     29380093_920698 29380093      1207621    29380093_1207621    0.0099341 
29380093       924101     29380093_924101 29380093       924102     29380093_924102     0.903763 
29380093       924101     29380093_924101 29380093      1132233    29380093_1132233     0.175266 
29380093       924101     29380093_924101 29380093      1180053    29380093_1180053    0.0453993 
29380093       924101     29380093_924101 29380093      1207287    29380093_1207287    0.0244872 
29380093       924101     29380093_924101 29380093      1207621    29380093_1207621    0.0328802 
29380093       924102     29380093_924102 29380093      1132233    29380093_1132233     0.167026 
29380093       924102     29380093_924102 29380093      1180053    29380093_1180053    0.0522101 
29380093       924102     29380093_924102 29380093      1207287    29380093_1207287    0.0274773 
29380093       924102     29380093_924102 29380093      1207621    29380093_1207621    0.0391455 
29380093      1132233    29380093_1132233 29380093      1180053    29380093_1180053     0.352059 
29380093      1132233    29380093_1132233 29380093      1207287    29380093_1207287     0.126047 
29380093      1132233    29380093_1132233 29380093      1207621    29380093_1207621     0.350981 
29380093      1180053    29380093_1180053 29380093      1207287    29380093_1207287    0.0384684 
29380093      1180053    29380093_1180053 29380093      1207621    29380093_1207621     0.872375 
29380093      1207287    29380093_1207287 29380093      1207621    29380093_1207621    0.0346936 
29380094       525537     29380094_525537 29380094       580758     29380094_580758     0.693187 
29380096       181617     29380096_181617 29380096       181636     29380096_181636     0.965223 
29380102       332375     29380102_332375 29380102       332626     29380102_332626     0.579553 
29380102       332375     29380102_332375 29380102       332666     29380102_332666     0.572182 
29380102       332375     29380102_332375 29380102       332715     29380102_332715     0.572182 
29380102       332375     29380102_332375 29380102       422447     29380102_422447     0.592639 
29380102       332375     29380102_332375 29380102       422495     29380102_422495     0.634176 
29380102       332375     29380102_332375 29380102       483812     29380102_483812     0.573956 
29380102       332375     29380102_332375 29380102       483834     29380102_483834     0.577641 
29380102       332375     29380102_332375 29380102       514490     29380102_514490     0.586844 
29380102       332375     29380102_332375 29380102       514528     29380102_514528     0.599427 
29380102       332375     29380102_332375 29380102       537973     29380102_537973     0.633318 
29380102       332375     29380102_332375 29380102       538016     29380102_538016    0.0921089 
29380102       332375     29380102_332375 29380102       682743     29380102_682743     0.552847 
29380102       332375     29380102_332375 29380102       682761     29380102_682761     0.599497 
29380102       332375     29380102_332375 29380102       682865     29380102_682865     0.574293 
29380102       332375     29380102_332375 29380102       940100     29380102_940100    0.0135902 
29380102       332375     29380102_332375 29380102       971477     29380102_971477    0.0085164 
29380102       332626     29380102_332626 29380102       332666     29380102_332666      0.90278 
29380102       332626     29380102_332626 29380102       332715     29380102_332715     0.797605 
29380102       332626     29380102_332626 29380102       422447     29380102_422447     0.633911 
29380102       332626     29380102_332626 29380102       422495     29380102_422495     0.609202 
29380102       332626     29380102_332626 29380102       483812     29380102_483812     0.514414 
29380102       332626     29380102_332626 29380102       483834     29380102_483834     0.493756 
29380102       332626     29380102_332626 29380102       514490     29380102_514490     0.637935 
29380102       332626     29380102_332626 29380102       514528     29380102_514528      0.60261 
29380102       332626     29380102_332626 29380102       537973     29380102_537973      0.69494 
29380102       332626     29380102_332626 29380102       538016     29380102_538016    0.0940822 
29380102       332626     29380102_332626 29380102       682743     29380102_682743     0.588383 
29380102       332626     29380102_332626 29380102       682761     29380102_682761     0.618786 
29380102       332626     29380102_332626 29380102       682865     29380102_682865     0.651194 
29380102       332626     29380102_332626 29380102       940100     29380102_940100   0.00232375 
29380102       332626     29380102_332626 29380102       971477     29380102_971477   0.00133738 
29380102       332666     29380102_332666 29380102       332715     29380102_332715     0.836872 
29380102       332666     29380102_332666 29380102       422447     29380102_422447     0.589914 
29380102       332666     29380102_332666 29380102       422495     29380102_422495     0.554904 
29380102       332666     29380102_332666 29380102       483812     29380102_483812     0.567999 
29380102       332666     29380102_332666 29380102       483834     29380102_483834     0.526799 
29380102       332666     29380102_332666 29380102       514490     29380102_514490      0.60676 
29380102       332666     29380102_332666 29380102       514528     29380102_514528     0.617332 
29380102       332666     29380102_332666 29380102       537973     29380102_537973     0.662997 
29380102       332666     29380102_332666 29380102       538016     29380102_538016     0.118453 
29380102       332666     29380102_332666 29380102       682743     29380102_682743     0.538468 
29380102       332666     29380102_332666 29380102       682761     29380102_682761      0.56742 
29380102       332666     29380102_332666 29380102       682865     29380102_682865     0.595782 
29380102       332666     29380102_332666 29380102       940100     29380102_940100   0.00247594 
29380102       332666     29380102_332666 29380102       971477     29380102_971477       0.0212 
29380102       332715     29380102_332715 29380102       422447     29380102_422447     0.547183 
29380102       332715     29380102_332715 29380102       422495     29380102_422495     0.533796 
29380102       332715     29380102_332715 29380102       483812     29380102_483812     0.589034 
29380102       332715     29380102_332715 29380102       483834     29380102_483834     0.547528 
29380102       332715     29380102_332715 29380102       514490     29380102_514490     0.677001 
29380102       332715     29380102_332715 29380102       514528     29380102_514528     0.664033 
29380102       332715     29380102_332715 29380102       537973     29380102_537973     0.662997 
29380102       332715     29380102_332715 29380102       538016     29380102_538016    0.0905158 
29380102       332715     29380102_332715 29380102       682743     29380102_682743     0.538468 
29380102       332715     29380102_332715 29380102       682761     29380102_682761     0.506979 
29380102       332715     29380102_332715 29380102       682865     29380102_682865     0.618023 
29380102       332715     29380102_332715 29380102       940100     29380102_940100   0.00409289 
29380102       332715     29380102_332715 29380102       971477     29380102_971477    0.0137571 
29380102       422447     29380102_422447 29380102       422495     29380102_422495     0.838612 
29380102       422447     29380102_422447 29380102       483812     29380102_483812      0.59232 
29380102       422447     29380102_422447 29380102       483834     29380102_483834     0.615795 
29380102       422447     29380102_422447 29380102       514490     29380102_514490     0.596588 
29380102       422447     29380102_422447 29380102       514528     29380102_514528     0.612642 
29380102       422447     29380102_422447 29380102       537973     29380102_537973     0.632312 
29380102       422447     29380102_422447 29380102       538016     29380102_538016    0.0678367 
29380102       422447     29380102_422447 29380102       682743     29380102_682743     0.521156 
29380102       422447     29380102_422447 29380102       682761     29380102_682761     0.550769 
29380102       422447     29380102_422447 29380102       682865     29380102_682865     0.575006 
29380102       422447     29380102_422447 29380102       940100     29380102_940100   0.00536416 
29380102       422447     29380102_422447 29380102       971477     29380102_971477    0.0248355 
29380102       422495     29380102_422495 29380102       483812     29380102_483812     0.590754 
29380102       422495     29380102_422495 29380102       483834     29380102_483834     0.591584 
29380102       422495     29380102_422495 29380102       514490     29380102_514490     0.561848 
29380102       422495     29380102_422495 29380102       514528     29380102_514528     0.549042 
29380102       422495     29380102_422495 29380102       537973     29380102_537973     0.574954 
29380102       422495     29380102_422495 29380102       538016     29380102_538016    0.0466373 
29380102       422495     29380102_422495 29380102       682743     29380102_682743      0.62366 
29380102       422495     29380102_422495 29380102       682761     29380102_682761     0.656644 
29380102       422495     29380102_422495 29380102       682865     29380102_682865      0.71072 
29380102       422495     29380102_422495 29380102       940100     29380102_940100  0.000331969 
29380102       422495     29380102_422495 29380102       971477     29380102_971477    0.0242687 
29380102       483812     29380102_483812 29380102       483834     29380102_483834     0.880467 
29380102       483812     29380102_483812 29380102       514490     29380102_514490     0.566071 
29380102       483812     29380102_483812 29380102       514528     29380102_514528     0.599622 
29380102       483812     29380102_483812 29380102       537973     29380102_537973     0.614853 
29380102       483812     29380102_483812 29380102       538016     29380102_538016    0.0887505 
29380102       483812     29380102_483812 29380102       682743     29380102_682743     0.455509 
29380102       483812     29380102_483812 29380102       682761     29380102_682761     0.443822 
29380102       483812     29380102_483812 29380102       682865     29380102_682865     0.488064 
29380102       483812     29380102_483812 29380102       940100     29380102_940100  0.000299555 
29380102       483812     29380102_483812 29380102       971477     29380102_971477    0.0273705 
29380102       483834     29380102_483834 29380102       514490     29380102_514490     0.568023 
29380102       483834     29380102_483834 29380102       514528     29380102_514528     0.624685 
29380102       483834     29380102_483834 29380102       537973     29380102_537973     0.618527 
29380102       483834     29380102_483834 29380102       538016     29380102_538016    0.0901452 
29380102       483834     29380102_483834 29380102       682743     29380102_682743      0.45466 
29380102       483834     29380102_483834 29380102       682761     29380102_682761     0.442788 
29380102       483834     29380102_483834 29380102       682865     29380102_682865      0.48645 
29380102       483834     29380102_483834 29380102       940100     29380102_940100  0.000704941 
29380102       483834     29380102_483834 29380102       971477     29380102_971477      0.02728 
29380102       514490     29380102_514490 29380102       514528     29380102_514528     0.869445 
29380102       514490     29380102_514490 29380102       537973     29380102_537973     0.723356 
29380102       514490     29380102_514490 29380102       538016     29380102_538016    0.0726233 
29380102       514490     29380102_514490 29380102       682743     29380102_682743     0.523979 
29380102       514490     29380102_514490 29380102       682761     29380102_682761     0.510237 
29380102       514490     29380102_514490 29380102       682865     29380102_682865     0.563954 
29380102       514490     29380102_514490 29380102       940100     29380102_940100   0.00101118 
29380102       514490     29380102_514490 29380102       971477     29380102_971477    0.0362311 
29380102       514528     29380102_514528 29380102       537973     29380102_537973      0.68741 
29380102       514528     29380102_514528 29380102       538016     29380102_538016     0.065881 
29380102       514528     29380102_514528 29380102       682743     29380102_682743      0.53414 
29380102       514528     29380102_514528 29380102       682761     29380102_682761     0.541127 
29380102       514528     29380102_514528 29380102       682865     29380102_682865     0.573723 
29380102       514528     29380102_514528 29380102       940100     29380102_940100  0.000480084 
29380102       514528     29380102_514528 29380102       971477     29380102_971477    0.0334323 
29380102       537973     29380102_537973 29380102       538016     29380102_538016     0.136117 
29380102       537973     29380102_537973 29380102       682743     29380102_682743     0.532235 
29380102       537973     29380102_537973 29380102       682761     29380102_682761     0.538276 
29380102       537973     29380102_537973 29380102       682865     29380102_682865     0.574634 
29380102       537973     29380102_537973 29380102       940100     29380102_940100  0.000270663 
29380102       537973     29380102_537973 29380102       971477     29380102_971477  0.000848099 
29380102       538016     29380102_538016 29380102       682743     29380102_682743    0.0866328 
29380102       538016     29380102_538016 29380102       682761     29380102_682761    0.0899701 
29380102       538016     29380102_538016 29380102       682865     29380102_682865    0.0520824 
29380102       538016     29380102_538016 29380102       940100     29380102_940100    0.0809921 
29380102       538016     29380102_538016 29380102       971477     29380102_971477   0.00974116 
29380102       682743     29380102_682743 29380102       682761     29380102_682761     0.934955 
29380102       682743     29380102_682743 29380102       682865     29380102_682865     0.758108 
29380102       682743     29380102_682743 29380102       940100     29380102_940100    0.0024685 
29380102       682743     29380102_682743 29380102       971477     29380102_971477   0.00123148 
29380102       682761     29380102_682761 29380102       682865     29380102_682865     0.769623 
29380102       682761     29380102_682761 29380102       940100     29380102_940100    0.0014333 
29380102       682761     29380102_682761 29380102       971477     29380102_971477  0.000138052 
29380102       682865     29380102_682865 29380102       940100     29380102_940100   0.00103424 
29380102       682865     29380102_682865 29380102       971477     29380102_971477   0.00279427 
29380102       940100     29380102_940100 29380102       971477     29380102_971477    0.0972334 
29380105       270198     29380105_270198 29380105       270231     29380105_270231     0.812972 
29380105       270198     29380105_270198 29380105       270255     29380105_270255     0.816244 
29380105       270198     29380105_270198 29380105       337185     29380105_337185     0.593651 
29380105       270198     29380105_270198 29380105       378909     29380105_378909      0.64545 
29380105       270198     29380105_270198 29380105       379021     29380105_379021     0.600031 
29380105       270198     29380105_270198 29380105       478395     29380105_478395     0.630186 
29380105       270198     29380105_270198 29380105       553161     29380105_553161     0.539851 
29380105       270198     29380105_270198 29380105       553227     29380105_553227     0.546541 
29380105       270231     29380105_270231 29380105       270255     29380105_270255     0.896587 
29380105       270231     29380105_270231 29380105       337185     29380105_337185     0.629588 
29380105       270231     29380105_270231 29380105       378909     29380105_378909     0.679153 
29380105       270231     29380105_270231 29380105       379021     29380105_379021     0.475157 
29380105       270231     29380105_270231 29380105       478395     29380105_478395     0.533749 
29380105       270231     29380105_270231 29380105       553161     29380105_553161     0.574403 
29380105       270231     29380105_270231 29380105       553227     29380105_553227     0.580423 
29380105       270255     29380105_270255 29380105       337185     29380105_337185     0.555208 
29380105       270255     29380105_270255 29380105       378909     29380105_378909     0.663359 
29380105       270255     29380105_270255 29380105       379021     29380105_379021     0.512442 
29380105       270255     29380105_270255 29380105       478395     29380105_478395     0.528919 
29380105       270255     29380105_270255 29380105       553161     29380105_553161     0.533619 
29380105       270255     29380105_270255 29380105       553227     29380105_553227     0.537932 
29380105       337185     29380105_337185 29380105       378909     29380105_378909     0.570355 
29380105       337185     29380105_337185 29380105       379021     29380105_379021     0.568089 
29380105       337185     29380105_337185 29380105       478395     29380105_478395     0.625837 
29380105       337185     29380105_337185 29380105       553161     29380105_553161     0.576223 
29380105       337185     29380105_337185 29380105       553227     29380105_553227     0.555557 
29380105       378909     29380105_378909 29380105       379021     29380105_379021     0.659442 
29380105       378909     29380105_378909 29380105       478395     29380105_478395     0.573572 
29380105       378909     29380105_378909 29380105       553161     29380105_553161     0.546252 
29380105       378909     29380105_378909 29380105       553227     29380105_553227     0.609531 
29380105       379021     29380105_379021 29380105       478395     29380105_478395     0.637468 
29380105       379021     29380105_379021 29380105       553161     29380105_553161     0.649009 
29380105       379021     29380105_379021 29380105       553227     29380105_553227     0.629448 
29380105       478395     29380105_478395 29380105       553161     29380105_553161     0.576978 
29380105       478395     29380105_478395 29380105       553227     29380105_553227     0.547097 
29380105       553161     29380105_553161 29380105       553227     29380105_553227      0.81517 
29380111       439803     29380111_439803 29380111       440064     29380111_440064     0.640317 
29380112       520146     29380112_520146 29380112       557561     29380112_557561     0.632684 
29380113       627141     29380113_627141 29380113       627200     29380113_627200      0.69133 
29380113       627141     29380113_627141 29380113       627252     29380113_627252     0.557448 
29380113       627141     29380113_627141 29380113       680288     29380113_680288     0.530962 
29380113       627141     29380113_627141 29380113       680289     29380113_680289     0.530962 
29380113       627141     29380113_627141 29380113       680437     29380113_680437     0.448273 
29380113       627141     29380113_627141 29380113      1461273    29380113_1461273     0.396333 
29380113       627141     29380113_627141 29380113      1461274    29380113_1461274     0.356548 
29380113       627141     29380113_627141 29380113      1462580    29380113_1462580     0.484716 
29380113       627200     29380113_627200 29380113       627252     29380113_627252      0.67983 
29380113       627200     29380113_627200 29380113       680288     29380113_680288     0.635246 
29380113       627200     29380113_627200 29380113       680289     29380113_680289     0.635246 
29380113       627200     29380113_627200 29380113       680437     29380113_680437     0.454332 
29380113       627200     29380113_627200 29380113      1461273    29380113_1461273     0.574845 
29380113       627200     29380113_627200 29380113      1461274    29380113_1461274     0.556365 
29380113       627200     29380113_627200 29380113      1462580    29380113_1462580     0.536275 
29380113       627252     29380113_627252 29380113       680288     29380113_680288     0.657076 
29380113       627252     29380113_627252 29380113       680289     29380113_680289     0.657076 
29380113       627252     29380113_627252 29380113       680437     29380113_680437     0.451185 
29380113       627252     29380113_627252 29380113      1461273    29380113_1461273     0.506137 
29380113       627252     29380113_627252 29380113      1461274    29380113_1461274     0.489637 
29380113       627252     29380113_627252 29380113      1462580    29380113_1462580     0.544781 
29380113       680288     29380113_680288 29380113       680289     29380113_680289            1 
29380113       680288     29380113_680288 29380113       680437     29380113_680437     0.537638 
29380113       680288     29380113_680288 29380113      1461273    29380113_1461273     0.623078 
29380113       680288     29380113_680288 29380113      1461274    29380113_1461274     0.607609 
29380113       680288     29380113_680288 29380113      1462580    29380113_1462580     0.595396 
29380113       680289     29380113_680289 29380113       680437     29380113_680437     0.537638 
29380113       680289     29380113_680289 29380113      1461273    29380113_1461273     0.623078 
29380113       680289     29380113_680289 29380113      1461274    29380113_1461274     0.607609 
29380113       680289     29380113_680289 29380113      1462580    29380113_1462580     0.595396 
29380113       680437     29380113_680437 29380113      1461273    29380113_1461273     0.393735 
29380113       680437     29380113_680437 29380113      1461274    29380113_1461274     0.380277 
29380113       680437     29380113_680437 29380113      1462580    29380113_1462580     0.482544 
29380113      1461273    29380113_1461273 29380113      1461274    29380113_1461274      0.98173 
29380113      1461273    29380113_1461273 29380113      1462580    29380113_1462580     0.599066 
29380113      1461274    29380113_1461274 29380113      1462580    29380113_1462580     0.581525 
29380114      2845327    29380114_2845327 29380114      3547250    29380114_3547250   0.00270882 
29380114      2845327    29380114_2845327 29380114      3547298    29380114_3547298   0.00335245 
29380114      2845327    29380114_2845327 29380114      3547334    29380114_3547334   0.00785098 
29380114      2845327    29380114_2845327 29380114      3547342    29380114_3547342    0.0200516 
29380114      2845327    29380114_2845327 29380114      7100741    29380114_7100741     0.130013 
29380114      2845327    29380114_2845327 29380114      7101469    29380114_7101469     0.134794 
29380114      2845327    29380114_2845327 29380114      7101495    29380114_7101495     0.123282 
29380114      2845327    29380114_2845327 29380114      7101496    29380114_7101496     0.126114 
29380114      2845327    29380114_2845327 29380114      7101561    29380114_7101561     0.111488 
29380114      2845327    29380114_2845327 29380114      8141941    29380114_8141941     0.212046 
29380114      2845327    29380114_2845327 29380114      8141962    29380114_8141962     0.174613 
29380114      2845327    29380114_2845327 29380114     10017861   29380114_10017861  0.000569368 
29380114      2845327    29380114_2845327 29380114     10017913   29380114_10017913   0.00111015 
29380114      3547250    29380114_3547250 29380114      3547298    29380114_3547298     0.614806 
29380114      3547250    29380114_3547250 29380114      3547334    29380114_3547334     0.868797 
29380114      3547250    29380114_3547250 29380114      3547342    29380114_3547342     0.589203 
29380114      3547250    29380114_3547250 29380114      7100741    29380114_7100741  0.000406436 
29380114      3547250    29380114_3547250 29380114      7101469    29380114_7101469  0.000314995 
29380114      3547250    29380114_3547250 29380114      7101495    29380114_7101495   0.00388605 
29380114      3547250    29380114_3547250 29380114      7101496    29380114_7101496   0.00457613 
29380114      3547250    29380114_3547250 29380114      7101561    29380114_7101561   0.00230661 
29380114      3547250    29380114_3547250 29380114      8141941    29380114_8141941   0.00285563 
29380114      3547250    29380114_3547250 29380114      8141962    29380114_8141962   0.00650503 
29380114      3547250    29380114_3547250 29380114     10017861   29380114_10017861    0.0281343 
29380114      3547250    29380114_3547250 29380114     10017913   29380114_10017913   0.00481396 
29380114      3547298    29380114_3547298 29380114      3547334    29380114_3547334     0.720185 
29380114      3547298    29380114_3547298 29380114      3547342    29380114_3547342      0.90727 
29380114      3547298    29380114_3547298 29380114      7100741    29380114_7100741   0.00129229 
29380114      3547298    29380114_3547298 29380114      7101469    29380114_7101469   0.00347553 
29380114      3547298    29380114_3547298 29380114      7101495    29380114_7101495  0.000643731 
29380114      3547298    29380114_3547298 29380114      7101496    29380114_7101496  0.000418714 
29380114      3547298    29380114_3547298 29380114      7101561    29380114_7101561  3.87651e-05 
29380114      3547298    29380114_3547298 29380114      8141941    29380114_8141941    0.0295288 
29380114      3547298    29380114_3547298 29380114      8141962    29380114_8141962    0.0271401 
29380114      3547298    29380114_3547298 29380114     10017861   29380114_10017861   0.00238408 
29380114      3547298    29380114_3547298 29380114     10017913   29380114_10017913  7.75747e-05 
29380114      3547334    29380114_3547334 29380114      3547342    29380114_3547342     0.739727 
29380114      3547334    29380114_3547334 29380114      7100741    29380114_7100741  0.000857744 
29380114      3547334    29380114_3547334 29380114      7101469    29380114_7101469  1.51385e-05 
29380114      3547334    29380114_3547334 29380114      7101495    29380114_7101495   0.00251922 
29380114      3547334    29380114_3547334 29380114      7101496    29380114_7101496   0.00309922 
29380114      3547334    29380114_3547334 29380114      7101561    29380114_7101561   0.00128506 
29380114      3547334    29380114_3547334 29380114      8141941    29380114_8141941    0.0054224 
29380114      3547334    29380114_3547334 29380114      8141962    29380114_8141962   0.00645138 
29380114      3547334    29380114_3547334 29380114     10017861   29380114_10017861    0.0179813 
29380114      3547334    29380114_3547334 29380114     10017913   29380114_10017913   0.00262965 
29380114      3547342    29380114_3547342 29380114      7100741    29380114_7100741  8.78412e-05 
29380114      3547342    29380114_3547342 29380114      7101469    29380114_7101469   8.8722e-05 
29380114      3547342    29380114_3547342 29380114      7101495    29380114_7101495  0.000459337 
29380114      3547342    29380114_3547342 29380114      7101496    29380114_7101496  0.000679377 
29380114      3547342    29380114_3547342 29380114      7101561    29380114_7101561   0.00144281 
29380114      3547342    29380114_3547342 29380114      8141941    29380114_8141941    0.0155422 
29380114      3547342    29380114_3547342 29380114      8141962    29380114_8141962    0.0149603 
29380114      3547342    29380114_3547342 29380114     10017861   29380114_10017861   0.00179746 
29380114      3547342    29380114_3547342 29380114     10017913   29380114_10017913   0.00101972 
29380114      7100741    29380114_7100741 29380114      7101469    29380114_7101469     0.507514 
29380114      7100741    29380114_7100741 29380114      7101495    29380114_7101495     0.541623 
29380114      7100741    29380114_7100741 29380114      7101496    29380114_7101496     0.513919 
29380114      7100741    29380114_7100741 29380114      7101561    29380114_7101561     0.490377 
29380114      7100741    29380114_7100741 29380114      8141941    29380114_8141941     0.362029 
29380114      7100741    29380114_7100741 29380114      8141962    29380114_8141962     0.372156 
29380114      7100741    29380114_7100741 29380114     10017861   29380114_10017861    0.0108997 
29380114      7100741    29380114_7100741 29380114     10017913   29380114_10017913      0.01894 
29380114      7101469    29380114_7101469 29380114      7101495    29380114_7101495     0.882776 
29380114      7101469    29380114_7101469 29380114      7101496    29380114_7101496     0.897597 
29380114      7101469    29380114_7101469 29380114      7101561    29380114_7101561      0.74489 
29380114      7101469    29380114_7101469 29380114      8141941    29380114_8141941     0.285433 
29380114      7101469    29380114_7101469 29380114      8141962    29380114_8141962     0.334211 
29380114      7101469    29380114_7101469 29380114     10017861   29380114_10017861   0.00833417 
29380114      7101469    29380114_7101469 29380114     10017913   29380114_10017913    0.0171839 
29380114      7101495    29380114_7101495 29380114      7101496    29380114_7101496     0.985022 
29380114      7101495    29380114_7101495 29380114      7101561    29380114_7101561     0.762664 
29380114      7101495    29380114_7101495 29380114      8141941    29380114_8141941     0.327509 
29380114      7101495    29380114_7101495 29380114      8141962    29380114_8141962     0.376571 
29380114      7101495    29380114_7101495 29380114     10017861   29380114_10017861    0.0153854 
29380114      7101495    29380114_7101495 29380114     10017913   29380114_10017913    0.0303873 
29380114      7101496    29380114_7101496 29380114      7101561    29380114_7101561     0.754264 
29380114      7101496    29380114_7101496 29380114      8141941    29380114_8141941     0.320936 
29380114      7101496    29380114_7101496 29380114      8141962    29380114_8141962     0.369591 
29380114      7101496    29380114_7101496 29380114     10017861   29380114_10017861     0.011545 
29380114      7101496    29380114_7101496 29380114     10017913   29380114_10017913    0.0246694 
29380114      7101561    29380114_7101561 29380114      8141941    29380114_8141941     0.313985 
29380114      7101561    29380114_7101561 29380114      8141962    29380114_8141962     0.361773 
29380114      7101561    29380114_7101561 29380114     10017861   29380114_10017861   0.00537691 
29380114      7101561    29380114_7101561 29380114     10017913   29380114_10017913    0.0148544 
29380114      8141941    29380114_8141941 29380114      8141962    29380114_8141962     0.879287 
29380114      8141941    29380114_8141941 29380114     10017861   29380114_10017861    0.0282722 
29380114      8141941    29380114_8141941 29380114     10017913   29380114_10017913    0.0148225 
29380114      8141962    29380114_8141962 29380114     10017861   29380114_10017861    0.0187411 
29380114      8141962    29380114_8141962 29380114     10017913   29380114_10017913    0.0108129 
29380114     10017861   29380114_10017861 29380114     10017913   29380114_10017913     0.841811 
29380116       569157     29380116_569157 29380116       569176     29380116_569176    0.0198935 
29380116       569157     29380116_569157 29380116      1215872    29380116_1215872     0.229703 
29380116       569176     29380116_569176 29380116      1215872    29380116_1215872   0.00259788 
29380117       641339     29380117_641339 29380117       663386     29380117_663386     0.403904 
29380117       641339     29380117_641339 29380117      1643044    29380117_1643044     0.111411 
29380117       641339     29380117_641339 29380117      1643055    29380117_1643055     0.173098 
29380117       641339     29380117_641339 29380117      1643162    29380117_1643162    0.0781767 
29380117       641339     29380117_641339 29380117      1643182    29380117_1643182    0.0459475 
29380117       641339     29380117_641339 29380117      1643191    29380117_1643191    0.0459475 
29380117       641339     29380117_641339 29380117      1643197    29380117_1643197    0.0459475 
29380117       641339     29380117_641339 29380117      1643219    29380117_1643219    0.0459475 
29380117       641339     29380117_641339 29380117      1643239    29380117_1643239    0.0814346 
29380117       641339     29380117_641339 29380117      1643273    29380117_1643273      0.06583 
29380117       663386     29380117_663386 29380117      1643044    29380117_1643044    0.0675954 
29380117       663386     29380117_663386 29380117      1643055    29380117_1643055    0.0567772 
29380117       663386     29380117_663386 29380117      1643162    29380117_1643162    0.0681491 
29380117       663386     29380117_663386 29380117      1643182    29380117_1643182    0.0634583 
29380117       663386     29380117_663386 29380117      1643191    29380117_1643191    0.0634583 
29380117       663386     29380117_663386 29380117      1643197    29380117_1643197    0.0634583 
29380117       663386     29380117_663386 29380117      1643219    29380117_1643219    0.0634583 
29380117       663386     29380117_663386 29380117      1643239    29380117_1643239    0.0343234 
29380117       663386     29380117_663386 29380117      1643273    29380117_1643273    0.0424842 
29380117      1643044    29380117_1643044 29380117      1643055    29380117_1643055     0.894889 
29380117      1643044    29380117_1643044 29380117      1643162    29380117_1643162     0.863464 
29380117      1643044    29380117_1643044 29380117      1643182    29380117_1643182     0.756236 
29380117      1643044    29380117_1643044 29380117      1643191    29380117_1643191     0.756236 
29380117      1643044    29380117_1643044 29380117      1643197    29380117_1643197     0.756236 
29380117      1643044    29380117_1643044 29380117      1643219    29380117_1643219     0.756236 
29380117      1643044    29380117_1643044 29380117      1643239    29380117_1643239     0.740405 
29380117      1643044    29380117_1643044 29380117      1643273    29380117_1643273     0.736024 
29380117      1643055    29380117_1643055 29380117      1643162    29380117_1643162     0.812598 
29380117      1643055    29380117_1643055 29380117      1643182    29380117_1643182     0.713783 
29380117      1643055    29380117_1643055 29380117      1643191    29380117_1643191     0.713783 
29380117      1643055    29380117_1643055 29380117      1643197    29380117_1643197     0.713783 
29380117      1643055    29380117_1643055 29380117      1643219    29380117_1643219     0.713783 
29380117      1643055    29380117_1643055 29380117      1643239    29380117_1643239     0.735737 
29380117      1643055    29380117_1643055 29380117      1643273    29380117_1643273     0.695514 
29380117      1643162    29380117_1643162 29380117      1643182    29380117_1643182     0.928099 
29380117      1643162    29380117_1643162 29380117      1643191    29380117_1643191     0.928099 
29380117      1643162    29380117_1643162 29380117      1643197    29380117_1643197     0.928099 
29380117      1643162    29380117_1643162 29380117      1643219    29380117_1643219     0.928099 
29380117      1643162    29380117_1643162 29380117      1643239    29380117_1643239     0.840187 
29380117      1643162    29380117_1643162 29380117      1643273    29380117_1643273     0.857247 
29380117      1643182    29380117_1643182 29380117      1643191    29380117_1643191            1 
29380117      1643182    29380117_1643182 29380117      1643197    29380117_1643197            1 
29380117      1643182    29380117_1643182 29380117      1643219    29380117_1643219            1 
29380117      1643182    29380117_1643182 29380117      1643239    29380117_1643239      0.86168 
29380117      1643182    29380117_1643182 29380117      1643273    29380117_1643273     0.879256 
29380117      1643191    29380117_1643191 29380117      1643197    29380117_1643197            1 
29380117      1643191    29380117_1643191 29380117      1643219    29380117_1643219            1 
29380117      1643191    29380117_1643191 29380117      1643239    29380117_1643239      0.86168 
29380117      1643191    29380117_1643191 29380117      1643273    29380117_1643273     0.879256 
29380117      1643197    29380117_1643197 29380117      1643219    29380117_1643219            1 
29380117      1643197    29380117_1643197 29380117      1643239    29380117_1643239      0.86168 
29380117      1643197    29380117_1643197 29380117      1643273    29380117_1643273     0.879256 
29380117      1643219    29380117_1643219 29380117      1643239    29380117_1643239      0.86168 
29380117      1643219    29380117_1643219 29380117      1643273    29380117_1643273     0.879256 
29380117      1643239    29380117_1643239 29380117      1643273    29380117_1643273     0.953934 
29380118      2637955    29380118_2637955 29380118      2687793    29380118_2687793    0.0637433 
29380121       136047     29380121_136047 29380121       136388     29380121_136388     0.410695 
29380121       136047     29380121_136047 29380121       153134     29380121_153134    0.0114752 
29380121       136047     29380121_136047 29380121       153180     29380121_153180     0.580668 
29380121       136047     29380121_136047 29380121       153343     29380121_153343     0.512158 
29380121       136047     29380121_136047 29380121      1709357    29380121_1709357     0.448405 
29380121       136047     29380121_136047 29380121      1709386    29380121_1709386     0.467245 
29380121       136047     29380121_136047 29380121      1709398    29380121_1709398     0.532368 
29380121       136047     29380121_136047 29380121      1709668    29380121_1709668     0.258722 
29380121       136047     29380121_136047 29380121      1709681    29380121_1709681     0.363099 
29380121       136047     29380121_136047 29380121      1709708    29380121_1709708     0.387073 
29380121       136047     29380121_136047 29380121      1709794    29380121_1709794     0.332271 
29380121       136047     29380121_136047 29380121      1709866    29380121_1709866      0.35313 
29380121       136047     29380121_136047 29380121      1727516    29380121_1727516     0.378331 
29380121       136047     29380121_136047 29380121      1727583    29380121_1727583     0.389358 
29380121       136047     29380121_136047 29380121      1750363    29380121_1750363     0.419907 
29380121       136047     29380121_136047 29380121      1750402    29380121_1750402     0.378577 
29380121       136047     29380121_136047 29380121      3192536    29380121_3192536    0.0259793 
29380121       136047     29380121_136047 29380121      5050843    29380121_5050843  0.000428842 
29380121       136047     29380121_136047 29380121      5050855    29380121_5050855  0.000476539 
29380121       136047     29380121_136047 29380121      5050930    29380121_5050930  4.51303e-05 
29380121       136388     29380121_136388 29380121       153134     29380121_153134  0.000573617 
29380121       136388     29380121_136388 29380121       153180     29380121_153180     0.618417 
29380121       136388     29380121_136388 29380121       153343     29380121_153343     0.552732 
29380121       136388     29380121_136388 29380121      1709357    29380121_1709357      0.40942 
29380121       136388     29380121_136388 29380121      1709386    29380121_1709386     0.374105 
29380121       136388     29380121_136388 29380121      1709398    29380121_1709398     0.336071 
29380121       136388     29380121_136388 29380121      1709668    29380121_1709668     0.294755 
29380121       136388     29380121_136388 29380121      1709681    29380121_1709681     0.336771 
29380121       136388     29380121_136388 29380121      1709708    29380121_1709708     0.357751 
29380121       136388     29380121_136388 29380121      1709794    29380121_1709794     0.374206 
29380121       136388     29380121_136388 29380121      1709866    29380121_1709866     0.363295 
29380121       136388     29380121_136388 29380121      1727516    29380121_1727516     0.355786 
29380121       136388     29380121_136388 29380121      1727583    29380121_1727583     0.369412 
29380121       136388     29380121_136388 29380121      1750363    29380121_1750363      0.36581 
29380121       136388     29380121_136388 29380121      1750402    29380121_1750402      0.38361 
29380121       136388     29380121_136388 29380121      3192536    29380121_3192536    0.0722646 
29380121       136388     29380121_136388 29380121      5050843    29380121_5050843   0.00204387 
29380121       136388     29380121_136388 29380121      5050855    29380121_5050855   0.00227248 
29380121       136388     29380121_136388 29380121      5050930    29380121_5050930   0.00447161 
29380121       153134     29380121_153134 29380121       153180     29380121_153180    0.0020523 
29380121       153134     29380121_153134 29380121       153343     29380121_153343     0.128771 
29380121       153134     29380121_153134 29380121      1709357    29380121_1709357     0.118606 
29380121       153134     29380121_153134 29380121      1709386    29380121_1709386    0.0782025 
29380121       153134     29380121_153134 29380121      1709398    29380121_1709398     0.058838 
29380121       153134     29380121_153134 29380121      1709668    29380121_1709668     0.183216 
29380121       153134     29380121_153134 29380121      1709681    29380121_1709681     0.139951 
29380121       153134     29380121_153134 29380121      1709708    29380121_1709708     0.123914 
29380121       153134     29380121_153134 29380121      1709794    29380121_1709794     0.130463 
29380121       153134     29380121_153134 29380121      1709866    29380121_1709866    0.0857059 
29380121       153134     29380121_153134 29380121      1727516    29380121_1727516     0.190096 
29380121       153134     29380121_153134 29380121      1727583    29380121_1727583     0.131805 
29380121       153134     29380121_153134 29380121      1750363    29380121_1750363     0.157695 
29380121       153134     29380121_153134 29380121      1750402    29380121_1750402     0.219291 
29380121       153134     29380121_153134 29380121      3192536    29380121_3192536    0.0144691 
29380121       153134     29380121_153134 29380121      5050843    29380121_5050843   0.00222853 
29380121       153134     29380121_153134 29380121      5050855    29380121_5050855   0.00247709 
29380121       153134     29380121_153134 29380121      5050930    29380121_5050930   0.00193805 
29380121       153180     29380121_153180 29380121       153343     29380121_153343     0.627382 
29380121       153180     29380121_153180 29380121      1709357    29380121_1709357     0.547458 
29380121       153180     29380121_153180 29380121      1709386    29380121_1709386      0.50808 
29380121       153180     29380121_153180 29380121      1709398    29380121_1709398     0.519906 
29380121       153180     29380121_153180 29380121      1709668    29380121_1709668     0.443287 
29380121       153180     29380121_153180 29380121      1709681    29380121_1709681        0.531 
29380121       153180     29380121_153180 29380121      1709708    29380121_1709708     0.563019 
29380121       153180     29380121_153180 29380121      1709794    29380121_1709794     0.518988 
29380121       153180     29380121_153180 29380121      1709866    29380121_1709866     0.543508 
29380121       153180     29380121_153180 29380121      1727516    29380121_1727516     0.520217 
29380121       153180     29380121_153180 29380121      1727583    29380121_1727583     0.533226 
29380121       153180     29380121_153180 29380121      1750363    29380121_1750363     0.474253 
29380121       153180     29380121_153180 29380121      1750402    29380121_1750402     0.553554 
29380121       153180     29380121_153180 29380121      3192536    29380121_3192536    0.0631802 
29380121       153180     29380121_153180 29380121      5050843    29380121_5050843   0.00297432 
29380121       153180     29380121_153180 29380121      5050855    29380121_5050855   0.00330606 
29380121       153180     29380121_153180 29380121      5050930    29380121_5050930   0.00154489 
29380121       153343     29380121_153343 29380121      1709357    29380121_1709357     0.735297 
29380121       153343     29380121_153343 29380121      1709386    29380121_1709386     0.695857 
29380121       153343     29380121_153343 29380121      1709398    29380121_1709398     0.673143 
29380121       153343     29380121_153343 29380121      1709668    29380121_1709668      0.64258 
29380121       153343     29380121_153343 29380121      1709681    29380121_1709681      0.70347 
29380121       153343     29380121_153343 29380121      1709708    29380121_1709708     0.717085 
29380121       153343     29380121_153343 29380121      1709794    29380121_1709794      0.72086 
29380121       153343     29380121_153343 29380121      1709866    29380121_1709866     0.598164 
29380121       153343     29380121_153343 29380121      1727516    29380121_1727516     0.746709 
29380121       153343     29380121_153343 29380121      1727583    29380121_1727583     0.719894 
29380121       153343     29380121_153343 29380121      1750363    29380121_1750363     0.697571 
29380121       153343     29380121_153343 29380121      1750402    29380121_1750402     0.743594 
29380121       153343     29380121_153343 29380121      3192536    29380121_3192536    0.0881752 
29380121       153343     29380121_153343 29380121      5050843    29380121_5050843   0.00854699 
29380121       153343     29380121_153343 29380121      5050855    29380121_5050855   0.00957986 
29380121       153343     29380121_153343 29380121      5050930    29380121_5050930    0.0114391 
29380121      1709357    29380121_1709357 29380121      1709386    29380121_1709386     0.916827 
29380121      1709357    29380121_1709357 29380121      1709398    29380121_1709398     0.855662 
29380121      1709357    29380121_1709357 29380121      1709668    29380121_1709668     0.730033 
29380121      1709357    29380121_1709357 29380121      1709681    29380121_1709681      0.76829 
29380121      1709357    29380121_1709357 29380121      1709708    29380121_1709708      0.84884 
29380121      1709357    29380121_1709357 29380121      1709794    29380121_1709794     0.786362 
29380121      1709357    29380121_1709357 29380121      1709866    29380121_1709866     0.743708 
29380121      1709357    29380121_1709357 29380121      1727516    29380121_1727516     0.815053 
29380121      1709357    29380121_1709357 29380121      1727583    29380121_1727583     0.817416 
29380121      1709357    29380121_1709357 29380121      1750363    29380121_1750363     0.701943 
29380121      1709357    29380121_1709357 29380121      1750402    29380121_1750402     0.739917 
29380121      1709357    29380121_1709357 29380121      3192536    29380121_3192536    0.0966007 
29380121      1709357    29380121_1709357 29380121      5050843    29380121_5050843  0.000663176 
29380121      1709357    29380121_1709357 29380121      5050855    29380121_5050855  2.65421e-05 
29380121      1709357    29380121_1709357 29380121      5050930    29380121_5050930  2.23914e-05 
29380121      1709386    29380121_1709386 29380121      1709398    29380121_1709398     0.871914 
29380121      1709386    29380121_1709386 29380121      1709668    29380121_1709668     0.688993 
29380121      1709386    29380121_1709386 29380121      1709681    29380121_1709681     0.695762 
29380121      1709386    29380121_1709386 29380121      1709708    29380121_1709708     0.834879 
29380121      1709386    29380121_1709386 29380121      1709794    29380121_1709794     0.773182 
29380121      1709386    29380121_1709386 29380121      1709866    29380121_1709866     0.701022 
29380121      1709386    29380121_1709386 29380121      1727516    29380121_1727516     0.770694 
29380121      1709386    29380121_1709386 29380121      1727583    29380121_1727583      0.77325 
29380121      1709386    29380121_1709386 29380121      1750363    29380121_1750363     0.662267 
29380121      1709386    29380121_1709386 29380121      1750402    29380121_1750402     0.648979 
29380121      1709386    29380121_1709386 29380121      3192536    29380121_3192536    0.0997672 
29380121      1709386    29380121_1709386 29380121      5050843    29380121_5050843   0.00185028 
29380121      1709386    29380121_1709386 29380121      5050855    29380121_5050855  3.88781e-06 
29380121      1709386    29380121_1709386 29380121      5050930    29380121_5050930  6.15961e-05 
29380121      1709398    29380121_1709398 29380121      1709668    29380121_1709668     0.666504 
29380121      1709398    29380121_1709398 29380121      1709681    29380121_1709681     0.717589 
29380121      1709398    29380121_1709398 29380121      1709708    29380121_1709708     0.793193 
29380121      1709398    29380121_1709398 29380121      1709794    29380121_1709794     0.704491 
29380121      1709398    29380121_1709398 29380121      1709866    29380121_1709866     0.649904 
29380121      1709398    29380121_1709398 29380121      1727516    29380121_1727516     0.686793 
29380121      1709398    29380121_1709398 29380121      1727583    29380121_1727583     0.690214 
29380121      1709398    29380121_1709398 29380121      1750363    29380121_1750363     0.667884 
29380121      1709398    29380121_1709398 29380121      1750402    29380121_1750402     0.627135 
29380121      1709398    29380121_1709398 29380121      3192536    29380121_3192536    0.0629634 
29380121      1709398    29380121_1709398 29380121      5050843    29380121_5050843   0.00149656 
29380121      1709398    29380121_1709398 29380121      5050855    29380121_5050855   0.00038136 
29380121      1709398    29380121_1709398 29380121      5050930    29380121_5050930  0.000130649 
29380121      1709668    29380121_1709668 29380121      1709681    29380121_1709681     0.846298 
29380121      1709668    29380121_1709668 29380121      1709708    29380121_1709708     0.795211 
29380121      1709668    29380121_1709668 29380121      1709794    29380121_1709794      0.82876 
29380121      1709668    29380121_1709668 29380121      1709866    29380121_1709866     0.751171 
29380121      1709668    29380121_1709668 29380121      1727516    29380121_1727516     0.734994 
29380121      1709668    29380121_1709668 29380121      1727583    29380121_1727583     0.738597 
29380121      1709668    29380121_1709668 29380121      1750363    29380121_1750363     0.655317 
29380121      1709668    29380121_1709668 29380121      1750402    29380121_1750402     0.692319 
29380121      1709668    29380121_1709668 29380121      3192536    29380121_3192536    0.0897876 
29380121      1709668    29380121_1709668 29380121      5050843    29380121_5050843  0.000300059 
29380121      1709668    29380121_1709668 29380121      5050855    29380121_5050855    2.102e-05 
29380121      1709668    29380121_1709668 29380121      5050930    29380121_5050930  0.000247922 
29380121      1709681    29380121_1709681 29380121      1709708    29380121_1709708     0.837834 
29380121      1709681    29380121_1709681 29380121      1709794    29380121_1709794     0.804798 
29380121      1709681    29380121_1709681 29380121      1709866    29380121_1709866     0.759664 
29380121      1709681    29380121_1709681 29380121      1727516    29380121_1727516     0.806743 
29380121      1709681    29380121_1709681 29380121      1727583    29380121_1727583     0.810334 
29380121      1709681    29380121_1709681 29380121      1750363    29380121_1750363     0.661109 
29380121      1709681    29380121_1709681 29380121      1750402    29380121_1750402     0.698477 
29380121      1709681    29380121_1709681 29380121      3192536    29380121_3192536    0.0650478 
29380121      1709681    29380121_1709681 29380121      5050843    29380121_5050843  0.000201359 
29380121      1709681    29380121_1709681 29380121      5050855    29380121_5050855  0.000223755 
29380121      1709681    29380121_1709681 29380121      5050930    29380121_5050930  1.34692e-05 
29380121      1709708    29380121_1709708 29380121      1709794    29380121_1709794     0.888554 
29380121      1709708    29380121_1709708 29380121      1709866    29380121_1709866      0.77118 
29380121      1709708    29380121_1709708 29380121      1727516    29380121_1727516     0.787202 
29380121      1709708    29380121_1709708 29380121      1727583    29380121_1727583     0.759069 
29380121      1709708    29380121_1709708 29380121      1750363    29380121_1750363     0.701592 
29380121      1709708    29380121_1709708 29380121      1750402    29380121_1750402     0.741561 
29380121      1709708    29380121_1709708 29380121      3192536    29380121_3192536     0.103246 
29380121      1709708    29380121_1709708 29380121      5050843    29380121_5050843   0.00265302 
29380121      1709708    29380121_1709708 29380121      5050855    29380121_5050855  0.000968206 
29380121      1709708    29380121_1709708 29380121      5050930    29380121_5050930  0.000373449 
29380121      1709794    29380121_1709794 29380121      1709866    29380121_1709866     0.803443 
29380121      1709794    29380121_1709794 29380121      1727516    29380121_1727516      0.75575 
29380121      1709794    29380121_1709794 29380121      1727583    29380121_1727583     0.760746 
29380121      1709794    29380121_1709794 29380121      1750363    29380121_1750363     0.642351 
29380121      1709794    29380121_1709794 29380121      1750402    29380121_1750402     0.679802 
29380121      1709794    29380121_1709794 29380121      3192536    29380121_3192536     0.111949 
29380121      1709794    29380121_1709794 29380121      5050843    29380121_5050843  4.02298e-05 
29380121      1709794    29380121_1709794 29380121      5050855    29380121_5050855  0.000892732 
29380121      1709794    29380121_1709794 29380121      5050930    29380121_5050930   0.00035011 
29380121      1709866    29380121_1709866 29380121      1727516    29380121_1727516     0.744822 
29380121      1709866    29380121_1709866 29380121      1727583    29380121_1727583     0.749391 
29380121      1709866    29380121_1709866 29380121      1750363    29380121_1750363     0.661984 
29380121      1709866    29380121_1709866 29380121      1750402    29380121_1750402     0.654481 
29380121      1709866    29380121_1709866 29380121      3192536    29380121_3192536     0.117389 
29380121      1709866    29380121_1709866 29380121      5050843    29380121_5050843   0.00136543 
29380121      1709866    29380121_1709866 29380121      5050855    29380121_5050855  0.000262312 
29380121      1709866    29380121_1709866 29380121      5050930    29380121_5050930  0.000725072 
29380121      1727516    29380121_1727516 29380121      1727583    29380121_1727583     0.964263 
29380121      1727516    29380121_1727516 29380121      1750363    29380121_1750363     0.736119 
29380121      1727516    29380121_1727516 29380121      1750402    29380121_1750402     0.777018 
29380121      1727516    29380121_1727516 29380121      3192536    29380121_3192536     0.121565 
29380121      1727516    29380121_1727516 29380121      5050843    29380121_5050843  0.000236057 
29380121      1727516    29380121_1727516 29380121      5050855    29380121_5050855  0.000262312 
29380121      1727516    29380121_1727516 29380121      5050930    29380121_5050930  0.000725072 
29380121      1727583    29380121_1727583 29380121      1750363    29380121_1750363     0.651894 
29380121      1727583    29380121_1727583 29380121      1750402    29380121_1750402     0.688307 
29380121      1727583    29380121_1727583 29380121      3192536    29380121_3192536     0.107103 
29380121      1727583    29380121_1727583 29380121      5050843    29380121_5050843   0.00022758 
29380121      1727583    29380121_1727583 29380121      5050855    29380121_5050855  0.000252892 
29380121      1727583    29380121_1727583 29380121      5050930    29380121_5050930  0.000699034 
29380121      1750363    29380121_1750363 29380121      1750402    29380121_1750402     0.895864 
29380121      1750363    29380121_1750363 29380121      3192536    29380121_3192536    0.0837545 
29380121      1750363    29380121_1750363 29380121      5050843    29380121_5050843   0.00119066 
29380121      1750363    29380121_1750363 29380121      5050855    29380121_5050855   0.00132308 
29380121      1750363    29380121_1750363 29380121      5050930    29380121_5050930  0.000643874 
29380121      1750402    29380121_1750402 29380121      3192536    29380121_3192536     0.102525 
29380121      1750402    29380121_1750402 29380121      5050843    29380121_5050843  0.000782025 
29380121      1750402    29380121_1750402 29380121      5050855    29380121_5050855  0.000870163 
29380121      1750402    29380121_1750402 29380121      5050930    29380121_5050930  0.000336375 
29380121      3192536    29380121_3192536 29380121      5050843    29380121_5050843    0.0992321 
29380121      3192536    29380121_3192536 29380121      5050855    29380121_5050855    0.0980421 
29380121      3192536    29380121_3192536 29380121      5050930    29380121_5050930    0.0979182 
29380121      5050843    29380121_5050843 29380121      5050855    29380121_5050855      0.89991 
29380121      5050843    29380121_5050843 29380121      5050930    29380121_5050930     0.875427 
29380121      5050855    29380121_5050855 29380121      5050930    29380121_5050930     0.972794 
29380128      1458623    29380128_1458623 29380128      1460030    29380128_1460030    0.0706902 
29380129       209111     29380129_209111 29380129       349587     29380129_349587     0.676957 
29380129       209111     29380129_209111 29380129       349638     29380129_349638     0.731123 
29380129       209111     29380129_209111 29380129       349686     29380129_349686      0.65564 
29380129       209111     29380129_209111 29380129       350969     29380129_350969     0.517864 
29380129       209111     29380129_209111 29380129       351051     29380129_351051     0.602946 
29380129       209111     29380129_209111 29380129       351071     29380129_351071     0.589183 
29380129       209111     29380129_209111 29380129       351105     29380129_351105     0.584808 
29380129       209111     29380129_209111 29380129       352206     29380129_352206     0.621409 
29380129       209111     29380129_209111 29380129       451906     29380129_451906     0.118579 
29380129       209111     29380129_209111 29380129      1537424    29380129_1537424     0.134212 
29380129       209111     29380129_209111 29380129      1982945    29380129_1982945     0.181002 
29380129       349587     29380129_349587 29380129       349638     29380129_349638     0.818119 
29380129       349587     29380129_349587 29380129       349686     29380129_349686      0.80286 
29380129       349587     29380129_349587 29380129       350969     29380129_350969     0.534948 
29380129       349587     29380129_349587 29380129       351051     29380129_351051     0.622536 
29380129       349587     29380129_349587 29380129       351071     29380129_351071     0.637883 
29380129       349587     29380129_349587 29380129       351105     29380129_351105     0.605396 
29380129       349587     29380129_349587 29380129       352206     29380129_352206     0.623016 
29380129       349587     29380129_349587 29380129       451906     29380129_451906    0.0862049 
29380129       349587     29380129_349587 29380129      1537424    29380129_1537424     0.173524 
29380129       349587     29380129_349587 29380129      1982945    29380129_1982945     0.186394 
29380129       349638     29380129_349638 29380129       349686     29380129_349686       0.8671 
29380129       349638     29380129_349638 29380129       350969     29380129_350969     0.606677 
29380129       349638     29380129_349638 29380129       351051     29380129_351051     0.739557 
29380129       349638     29380129_349638 29380129       351071     29380129_351071     0.722538 
29380129       349638     29380129_349638 29380129       351105     29380129_351105     0.685335 
29380129       349638     29380129_349638 29380129       352206     29380129_352206     0.766454 
29380129       349638     29380129_349638 29380129       451906     29380129_451906    0.0931025 
29380129       349638     29380129_349638 29380129      1537424    29380129_1537424     0.150803 
29380129       349638     29380129_349638 29380129      1982945    29380129_1982945     0.163665 
29380129       349686     29380129_349686 29380129       350969     29380129_350969     0.577318 
29380129       349686     29380129_349686 29380129       351051     29380129_351051     0.702491 
29380129       349686     29380129_349686 29380129       351071     29380129_351071     0.688728 
29380129       349686     29380129_349686 29380129       351105     29380129_351105      0.64787 
29380129       349686     29380129_349686 29380129       352206     29380129_352206     0.763236 
29380129       349686     29380129_349686 29380129       451906     29380129_451906      0.10014 
29380129       349686     29380129_349686 29380129      1537424    29380129_1537424     0.179092 
29380129       349686     29380129_349686 29380129      1982945    29380129_1982945      0.17357 
29380129       350969     29380129_350969 29380129       351051     29380129_351051     0.827181 
29380129       350969     29380129_350969 29380129       351071     29380129_351071     0.777192 
29380129       350969     29380129_350969 29380129       351105     29380129_351105     0.735055 
29380129       350969     29380129_350969 29380129       352206     29380129_352206     0.687468 
29380129       350969     29380129_350969 29380129       451906     29380129_451906    0.0833512 
29380129       350969     29380129_350969 29380129      1537424    29380129_1537424     0.129729 
29380129       350969     29380129_350969 29380129      1982945    29380129_1982945      0.26766 
29380129       351051     29380129_351051 29380129       351071     29380129_351071     0.980268 
29380129       351051     29380129_351051 29380129       351105     29380129_351105     0.926575 
29380129       351051     29380129_351051 29380129       352206     29380129_352206     0.766454 
29380129       351051     29380129_351051 29380129       451906     29380129_451906    0.0815026 
29380129       351051     29380129_351051 29380129      1537424    29380129_1537424     0.168708 
29380129       351051     29380129_351051 29380129      1982945    29380129_1982945     0.288274 
29380129       351071     29380129_351071 29380129       351105     29380129_351105     0.946037 
29380129       351071     29380129_351071 29380129       352206     29380129_352206     0.753685 
29380129       351071     29380129_351071 29380129       451906     29380129_451906    0.0764202 
29380129       351071     29380129_351071 29380129      1537424    29380129_1537424     0.175015 
29380129       351071     29380129_351071 29380129      1982945    29380129_1982945     0.296526 
29380129       351105     29380129_351105 29380129       352206     29380129_352206     0.765033 
29380129       351105     29380129_351105 29380129       451906     29380129_451906     0.085414 
29380129       351105     29380129_351105 29380129      1537424    29380129_1537424     0.179523 
29380129       351105     29380129_351105 29380129      1982945    29380129_1982945     0.274014 
29380129       352206     29380129_352206 29380129       451906     29380129_451906     0.101552 
29380129       352206     29380129_352206 29380129      1537424    29380129_1537424     0.117356 
29380129       352206     29380129_352206 29380129      1982945    29380129_1982945     0.192149 
29380129       451906     29380129_451906 29380129      1537424    29380129_1537424    0.0361533 
29380129       451906     29380129_451906 29380129      1982945    29380129_1982945    0.0207006 
29380129      1537424    29380129_1537424 29380129      1982945    29380129_1982945     0.549784 
29380130       272004     29380130_272004 29380130       272041     29380130_272041     0.538691 
29380133       970986     29380133_970986 29380133      1029286    29380133_1029286    0.0910877 
29380133       970986     29380133_970986 29380133      1143741    29380133_1143741     0.102191 
29380133       970986     29380133_970986 29380133      2692965    29380133_2692965   0.00187122 
29380133       970986     29380133_970986 29380133      2693024    29380133_2693024    0.0180925 
29380133       970986     29380133_970986 29380133      3902168    29380133_3902168     0.123021 
29380133       970986     29380133_970986 29380133      3902169    29380133_3902169     0.118079 
29380133       970986     29380133_970986 29380133      3903298    29380133_3903298     0.125805 
29380133      1029286    29380133_1029286 29380133      1143741    29380133_1143741     0.742397 
29380133      1029286    29380133_1029286 29380133      2692965    29380133_2692965    0.0600801 
29380133      1029286    29380133_1029286 29380133      2693024    29380133_2693024   0.00379418 
29380133      1029286    29380133_1029286 29380133      3902168    29380133_3902168   0.00280127 
29380133      1029286    29380133_1029286 29380133      3902169    29380133_3902169   0.00386552 
29380133      1029286    29380133_1029286 29380133      3903298    29380133_3903298    0.0239463 
29380133      1143741    29380133_1143741 29380133      2692965    29380133_2692965    0.0960865 
29380133      1143741    29380133_1143741 29380133      2693024    29380133_2693024   0.00695993 
29380133      1143741    29380133_1143741 29380133      3902168    29380133_3902168    0.0152199 
29380133      1143741    29380133_1143741 29380133      3902169    29380133_3902169    0.0176746 
29380133      1143741    29380133_1143741 29380133      3903298    29380133_3903298     0.023447 
29380133      2692965    29380133_2692965 29380133      2693024    29380133_2693024     0.140231 
29380133      2692965    29380133_2692965 29380133      3902168    29380133_3902168    0.0268904 
29380133      2692965    29380133_2692965 29380133      3902169    29380133_3902169    0.0275766 
29380133      2692965    29380133_2692965 29380133      3903298    29380133_3903298    0.0268486 
29380133      2693024    29380133_2693024 29380133      3902168    29380133_3902168    0.0947783 
29380133      2693024    29380133_2693024 29380133      3902169    29380133_3902169    0.0999484 
29380133      2693024    29380133_2693024 29380133      3903298    29380133_3903298    0.0910005 
29380133      3902168    29380133_3902168 29380133      3902169    29380133_3902169     0.986426 
29380133      3902168    29380133_3902168 29380133      3903298    29380133_3903298     0.552793 
29380133      3902169    29380133_3902169 29380133      3903298    29380133_3903298     0.548901 
29380134       380691     29380134_380691 29380134       389506     29380134_389506     0.731176 
29380134       380691     29380134_380691 29380134       417954     29380134_417954     0.743537 
29380134       389506     29380134_389506 29380134       417954     29380134_417954     0.639931 
29380136        15246      29380136_15246 29380136        45202      29380136_45202     0.171123 
29380138       377443     29380138_377443 29380138       377482     29380138_377482     0.688322 
29380138       377443     29380138_377443 29380138      1702913    29380138_1702913    0.0308549 
29380138       377443     29380138_377443 29380138      1702982    29380138_1702982    0.0286806 
29380138       377443     29380138_377443 29380138      1702989    29380138_1702989    0.0266823 
29380138       377443     29380138_377443 29380138      1810272    29380138_1810272  0.000418652 
29380138       377443     29380138_377443 29380138      1979588    29380138_1979588  0.000793715 
29380138       377443     29380138_377443 29380138      2001956    29380138_2001956  5.70404e-05 
29380138       377482     29380138_377482 29380138      1702913    29380138_1702913    0.0156266 
29380138       377482     29380138_377482 29380138      1702982    29380138_1702982    0.0117561 
29380138       377482     29380138_377482 29380138      1702989    29380138_1702989    0.0106717 
29380138       377482     29380138_377482 29380138      1810272    29380138_1810272   0.00696675 
29380138       377482     29380138_377482 29380138      1979588    29380138_1979588   0.00129586 
29380138       377482     29380138_377482 29380138      2001956    29380138_2001956   0.00148646 
29380138      1702913    29380138_1702913 29380138      1702982    29380138_1702982     0.843406 
29380138      1702913    29380138_1702913 29380138      1702989    29380138_1702989     0.829507 
29380138      1702913    29380138_1702913 29380138      1810272    29380138_1810272     0.100005 
29380138      1702913    29380138_1702913 29380138      1979588    29380138_1979588   0.00627527 
29380138      1702913    29380138_1702913 29380138      2001956    29380138_2001956    0.0131183 
29380138      1702982    29380138_1702982 29380138      1702989    29380138_1702989     0.935139 
29380138      1702982    29380138_1702982 29380138      1810272    29380138_1810272    0.0916173 
29380138      1702982    29380138_1702982 29380138      1979588    29380138_1979588   0.00141829 
29380138      1702982    29380138_1702982 29380138      2001956    29380138_2001956    0.0161581 
29380138      1702989    29380138_1702989 29380138      1810272    29380138_1810272    0.0984378 
29380138      1702989    29380138_1702989 29380138      1979588    29380138_1979588   0.00628444 
29380138      1702989    29380138_1702989 29380138      2001956    29380138_2001956    0.0232362 
29380138      1810272    29380138_1810272 29380138      1979588    29380138_1979588     0.110869 
29380138      1810272    29380138_1810272 29380138      2001956    29380138_2001956     0.131931 
29380138      1979588    29380138_1979588 29380138      2001956    29380138_2001956     0.595219 
29380141       277382     29380141_277382 29380141      1714193    29380141_1714193     0.441472 
29380148       806903     29380148_806903 29380148       807043     29380148_807043     0.522724 
29380148       806903     29380148_806903 29380148       807082     29380148_807082   0.00226704 
29380148       806903     29380148_806903 29380148      1216571    29380148_1216571     0.666196 
29380148       806903     29380148_806903 29380148      1255101    29380148_1255101     0.626854 
29380148       806903     29380148_806903 29380148      1265664    29380148_1265664     0.663535 
29380148       806903     29380148_806903 29380148      1265737    29380148_1265737    0.0492896 
29380148       806903     29380148_806903 29380148      1268762    29380148_1268762     0.615569 
29380148       806903     29380148_806903 29380148      1268798    29380148_1268798     0.639753 
29380148       806903     29380148_806903 29380148      1269289    29380148_1269289     0.707771 
29380148       806903     29380148_806903 29380148      1335597    29380148_1335597     0.180652 
29380148       806903     29380148_806903 29380148      1369054    29380148_1369054     0.643113 
29380148       806903     29380148_806903 29380148      1759409    29380148_1759409     0.675993 
29380148       806903     29380148_806903 29380148      1768030    29380148_1768030     0.715102 
29380148       806903     29380148_806903 29380148      1768589    29380148_1768589      0.65151 
29380148       806903     29380148_806903 29380148      1770862    29380148_1770862     0.643023 
29380148       806903     29380148_806903 29380148      1770873    29380148_1770873      0.57846 
29380148       806903     29380148_806903 29380148      1771332    29380148_1771332     0.696253 
29380148       806903     29380148_806903 29380148      1771333    29380148_1771333     0.696253 
29380148       806903     29380148_806903 29380148      2223746    29380148_2223746     0.120158 
29380148       806903     29380148_806903 29380148      2335183    29380148_2335183     0.678848 
29380148       806903     29380148_806903 29380148      2335197    29380148_2335197     0.665881 
29380148       806903     29380148_806903 29380148      2335271    29380148_2335271     0.698441 
29380148       806903     29380148_806903 29380148      2335348    29380148_2335348     0.634808 
29380148       806903     29380148_806903 29380148      2507835    29380148_2507835     0.681937 
29380148       806903     29380148_806903 29380148      2647104    29380148_2647104     0.702414 
29380148       806903     29380148_806903 29380148      2647110    29380148_2647110     0.702414 
29380148       806903     29380148_806903 29380148      2647126    29380148_2647126     0.201298 
29380148       806903     29380148_806903 29380148      3481780    29380148_3481780     0.643113 
29380148       806903     29380148_806903 29380148      4062514    29380148_4062514     0.664403 
29380148       806903     29380148_806903 29380148      4116570    29380148_4116570     0.632598 
29380148       806903     29380148_806903 29380148      4122659    29380148_4122659     0.613631 
29380148       806903     29380148_806903 29380148      4122735    29380148_4122735    0.0718796 
29380148       806903     29380148_806903 29380148      4172098    29380148_4172098     0.385949 
29380148       806903     29380148_806903 29380148      4172144    29380148_4172144     0.417311 
29380148       806903     29380148_806903 29380148      4267765    29380148_4267765     0.689369 
29380148       806903     29380148_806903 29380148      4267968    29380148_4267968     0.625304 
29380148       806903     29380148_806903 29380148      4267971    29380148_4267971     0.309941 
29380148       807043     29380148_807043 29380148       807082     29380148_807082    0.0358553 
29380148       807043     29380148_807043 29380148      1216571    29380148_1216571     0.428886 
29380148       807043     29380148_807043 29380148      1255101    29380148_1255101     0.463824 
29380148       807043     29380148_807043 29380148      1265664    29380148_1265664     0.422971 
29380148       807043     29380148_807043 29380148      1265737    29380148_1265737    0.0421307 
29380148       807043     29380148_807043 29380148      1268762    29380148_1268762     0.514836 
29380148       807043     29380148_807043 29380148      1268798    29380148_1268798     0.491607 
29380148       807043     29380148_807043 29380148      1269289    29380148_1269289     0.404087 
29380148       807043     29380148_807043 29380148      1335597    29380148_1335597     0.205787 
29380148       807043     29380148_807043 29380148      1369054    29380148_1369054     0.621302 
29380148       807043     29380148_807043 29380148      1759409    29380148_1759409     0.483223 
29380148       807043     29380148_807043 29380148      1768030    29380148_1768030      0.58774 
29380148       807043     29380148_807043 29380148      1768589    29380148_1768589      0.54875 
29380148       807043     29380148_807043 29380148      1770862    29380148_1770862      0.46699 
29380148       807043     29380148_807043 29380148      1770873    29380148_1770873     0.591842 
29380148       807043     29380148_807043 29380148      1771332    29380148_1771332     0.526229 
29380148       807043     29380148_807043 29380148      1771333    29380148_1771333     0.526229 
29380148       807043     29380148_807043 29380148      2223746    29380148_2223746    0.0884415 
29380148       807043     29380148_807043 29380148      2335183    29380148_2335183      0.64813 
29380148       807043     29380148_807043 29380148      2335197    29380148_2335197     0.593235 
29380148       807043     29380148_807043 29380148      2335271    29380148_2335271     0.648065 
29380148       807043     29380148_807043 29380148      2335348    29380148_2335348     0.568372 
29380148       807043     29380148_807043 29380148      2507835    29380148_2507835     0.543333 
29380148       807043     29380148_807043 29380148      2647104    29380148_2647104     0.572612 
29380148       807043     29380148_807043 29380148      2647110    29380148_2647110     0.572612 
29380148       807043     29380148_807043 29380148      2647126    29380148_2647126     0.181277 
29380148       807043     29380148_807043 29380148      3481780    29380148_3481780     0.544967 
29380148       807043     29380148_807043 29380148      4062514    29380148_4062514     0.639023 
29380148       807043     29380148_807043 29380148      4116570    29380148_4116570     0.593431 
29380148       807043     29380148_807043 29380148      4122659    29380148_4122659     0.625119 
29380148       807043     29380148_807043 29380148      4122735    29380148_4122735     0.137714 
29380148       807043     29380148_807043 29380148      4172098    29380148_4172098     0.304223 
29380148       807043     29380148_807043 29380148      4172144    29380148_4172144     0.310902 
29380148       807043     29380148_807043 29380148      4267765    29380148_4267765     0.620636 
29380148       807043     29380148_807043 29380148      4267968    29380148_4267968     0.451767 
29380148       807043     29380148_807043 29380148      4267971    29380148_4267971     0.166515 
29380148       807082     29380148_807082 29380148      1216571    29380148_1216571    0.0044663 
29380148       807082     29380148_807082 29380148      1255101    29380148_1255101   0.00397927 
29380148       807082     29380148_807082 29380148      1265664    29380148_1265664   0.00490284 
29380148       807082     29380148_807082 29380148      1265737    29380148_1265737    0.0104758 
29380148       807082     29380148_807082 29380148      1268762    29380148_1268762   0.00894284 
29380148       807082     29380148_807082 29380148      1268798    29380148_1268798   0.00894284 
29380148       807082     29380148_807082 29380148      1269289    29380148_1269289   0.00598209 
29380148       807082     29380148_807082 29380148      1335597    29380148_1335597     0.012933 
29380148       807082     29380148_807082 29380148      1369054    29380148_1369054    0.0181043 
29380148       807082     29380148_807082 29380148      1759409    29380148_1759409    0.0162118 
29380148       807082     29380148_807082 29380148      1768030    29380148_1768030   0.00937901 
29380148       807082     29380148_807082 29380148      1768589    29380148_1768589    0.0185168 
29380148       807082     29380148_807082 29380148      1770862    29380148_1770862   0.00733568 
29380148       807082     29380148_807082 29380148      1770873    29380148_1770873     0.030122 
29380148       807082     29380148_807082 29380148      1771332    29380148_1771332    0.0106656 
29380148       807082     29380148_807082 29380148      1771333    29380148_1771333    0.0106656 
29380148       807082     29380148_807082 29380148      2223746    29380148_2223746   0.00940631 
29380148       807082     29380148_807082 29380148      2335183    29380148_2335183    0.0163235 
29380148       807082     29380148_807082 29380148      2335197    29380148_2335197    0.0109991 
29380148       807082     29380148_807082 29380148      2335271    29380148_2335271    0.0216477 
29380148       807082     29380148_807082 29380148      2335348    29380148_2335348     0.016562 
29380148       807082     29380148_807082 29380148      2507835    29380148_2507835    0.0197396 
29380148       807082     29380148_807082 29380148      2647104    29380148_2647104    0.0151924 
29380148       807082     29380148_807082 29380148      2647110    29380148_2647110    0.0151924 
29380148       807082     29380148_807082 29380148      2647126    29380148_2647126    0.0170001 
29380148       807082     29380148_807082 29380148      3481780    29380148_3481780    0.0398037 
29380148       807082     29380148_807082 29380148      4062514    29380148_4062514    0.0165759 
29380148       807082     29380148_807082 29380148      4116570    29380148_4116570    0.0194936 
29380148       807082     29380148_807082 29380148      4122659    29380148_4122659    0.0105468 
29380148       807082     29380148_807082 29380148      4122735    29380148_4122735     0.105863 
29380148       807082     29380148_807082 29380148      4172098    29380148_4172098    0.0243243 
29380148       807082     29380148_807082 29380148      4172144    29380148_4172144     0.031057 
29380148       807082     29380148_807082 29380148      4267765    29380148_4267765    0.0212431 
29380148       807082     29380148_807082 29380148      4267968    29380148_4267968    0.0121982 
29380148       807082     29380148_807082 29380148      4267971    29380148_4267971   0.00427398 
29380148      1216571    29380148_1216571 29380148      1255101    29380148_1255101     0.588343 
29380148      1216571    29380148_1216571 29380148      1265664    29380148_1265664     0.754394 
29380148      1216571    29380148_1216571 29380148      1265737    29380148_1265737     0.139776 
29380148      1216571    29380148_1216571 29380148      1268762    29380148_1268762     0.720418 
29380148      1216571    29380148_1216571 29380148      1268798    29380148_1268798     0.745652 
29380148      1216571    29380148_1216571 29380148      1269289    29380148_1269289     0.669622 
29380148      1216571    29380148_1216571 29380148      1335597    29380148_1335597     0.148311 
29380148      1216571    29380148_1216571 29380148      1369054    29380148_1369054     0.677649 
29380148      1216571    29380148_1216571 29380148      1759409    29380148_1759409     0.674933 
29380148      1216571    29380148_1216571 29380148      1768030    29380148_1768030     0.671253 
29380148      1216571    29380148_1216571 29380148      1768589    29380148_1768589      0.59318 
29380148      1216571    29380148_1216571 29380148      1770862    29380148_1770862     0.675316 
29380148      1216571    29380148_1216571 29380148      1770873    29380148_1770873     0.580384 
29380148      1216571    29380148_1216571 29380148      1771332    29380148_1771332     0.607477 
29380148      1216571    29380148_1216571 29380148      1771333    29380148_1771333     0.607477 
29380148      1216571    29380148_1216571 29380148      2223746    29380148_2223746    0.0851122 
29380148      1216571    29380148_1216571 29380148      2335183    29380148_2335183     0.710231 
29380148      1216571    29380148_1216571 29380148      2335197    29380148_2335197     0.700495 
29380148      1216571    29380148_1216571 29380148      2335271    29380148_2335271     0.661497 
29380148      1216571    29380148_1216571 29380148      2335348    29380148_2335348     0.619535 
29380148      1216571    29380148_1216571 29380148      2507835    29380148_2507835     0.700495 
29380148      1216571    29380148_1216571 29380148      2647104    29380148_2647104     0.606687 
29380148      1216571    29380148_1216571 29380148      2647110    29380148_2647110     0.606687 
29380148      1216571    29380148_1216571 29380148      2647126    29380148_2647126     0.171958 
29380148      1216571    29380148_1216571 29380148      3481780    29380148_3481780     0.653167 
29380148      1216571    29380148_1216571 29380148      4062514    29380148_4062514     0.647322 
29380148      1216571    29380148_1216571 29380148      4116570    29380148_4116570     0.600151 
29380148      1216571    29380148_1216571 29380148      4122659    29380148_4122659     0.601324 
29380148      1216571    29380148_1216571 29380148      4122735    29380148_4122735    0.0657529 
29380148      1216571    29380148_1216571 29380148      4172098    29380148_4172098     0.319799 
29380148      1216571    29380148_1216571 29380148      4172144    29380148_4172144     0.385394 
29380148      1216571    29380148_1216571 29380148      4267765    29380148_4267765     0.654428 
29380148      1216571    29380148_1216571 29380148      4267968    29380148_4267968     0.625632 
29380148      1216571    29380148_1216571 29380148      4267971    29380148_4267971     0.326946 
29380148      1255101    29380148_1255101 29380148      1265664    29380148_1265664     0.677544 
29380148      1255101    29380148_1255101 29380148      1265737    29380148_1265737    0.0269909 
29380148      1255101    29380148_1255101 29380148      1268762    29380148_1268762     0.706302 
29380148      1255101    29380148_1255101 29380148      1268798    29380148_1268798     0.682064 
29380148      1255101    29380148_1255101 29380148      1269289    29380148_1269289     0.662872 
29380148      1255101    29380148_1255101 29380148      1335597    29380148_1335597     0.193661 
29380148      1255101    29380148_1255101 29380148      1369054    29380148_1369054      0.74044 
29380148      1255101    29380148_1255101 29380148      1759409    29380148_1759409     0.673516 
29380148      1255101    29380148_1255101 29380148      1768030    29380148_1768030     0.781554 
29380148      1255101    29380148_1255101 29380148      1768589    29380148_1768589     0.748786 
29380148      1255101    29380148_1255101 29380148      1770862    29380148_1770862      0.61977 
29380148      1255101    29380148_1255101 29380148      1770873    29380148_1770873     0.652108 
29380148      1255101    29380148_1255101 29380148      1771332    29380148_1771332     0.741487 
29380148      1255101    29380148_1255101 29380148      1771333    29380148_1771333     0.741487 
29380148      1255101    29380148_1255101 29380148      2223746    29380148_2223746     0.114207 
29380148      1255101    29380148_1255101 29380148      2335183    29380148_2335183     0.621975 
29380148      1255101    29380148_1255101 29380148      2335197    29380148_2335197     0.663923 
29380148      1255101    29380148_1255101 29380148      2335271    29380148_2335271     0.754404 
29380148      1255101    29380148_1255101 29380148      2335348    29380148_2335348     0.700874 
29380148      1255101    29380148_1255101 29380148      2507835    29380148_2507835      0.83116 
29380148      1255101    29380148_1255101 29380148      2647104    29380148_2647104     0.791165 
29380148      1255101    29380148_1255101 29380148      2647110    29380148_2647110     0.791165 
29380148      1255101    29380148_1255101 29380148      2647126    29380148_2647126     0.223538 
29380148      1255101    29380148_1255101 29380148      3481780    29380148_3481780     0.715174 
29380148      1255101    29380148_1255101 29380148      4062514    29380148_4062514     0.682064 
29380148      1255101    29380148_1255101 29380148      4116570    29380148_4116570     0.662045 
29380148      1255101    29380148_1255101 29380148      4122659    29380148_4122659     0.684845 
29380148      1255101    29380148_1255101 29380148      4122735    29380148_4122735     0.114186 
29380148      1255101    29380148_1255101 29380148      4172098    29380148_4172098      0.37098 
29380148      1255101    29380148_1255101 29380148      4172144    29380148_4172144     0.410289 
29380148      1255101    29380148_1255101 29380148      4267765    29380148_4267765     0.721459 
29380148      1255101    29380148_1255101 29380148      4267968    29380148_4267968     0.699411 
29380148      1255101    29380148_1255101 29380148      4267971    29380148_4267971     0.329814 
29380148      1265664    29380148_1265664 29380148      1265737    29380148_1265737    0.0800604 
29380148      1265664    29380148_1265664 29380148      1268762    29380148_1268762     0.769327 
29380148      1265664    29380148_1265664 29380148      1268798    29380148_1268798     0.769327 
29380148      1265664    29380148_1265664 29380148      1269289    29380148_1269289     0.643837 
29380148      1265664    29380148_1265664 29380148      1335597    29380148_1335597     0.197321 
29380148      1265664    29380148_1265664 29380148      1369054    29380148_1369054     0.751304 
29380148      1265664    29380148_1265664 29380148      1759409    29380148_1759409      0.72048 
29380148      1265664    29380148_1265664 29380148      1768030    29380148_1768030     0.668695 
29380148      1265664    29380148_1265664 29380148      1768589    29380148_1768589     0.683495 
29380148      1265664    29380148_1265664 29380148      1770862    29380148_1770862     0.771857 
29380148      1265664    29380148_1265664 29380148      1770873    29380148_1770873     0.694302 
29380148      1265664    29380148_1265664 29380148      1771332    29380148_1771332     0.652151 
29380148      1265664    29380148_1265664 29380148      1771333    29380148_1771333     0.652151 
29380148      1265664    29380148_1265664 29380148      2223746    29380148_2223746     0.108493 
29380148      1265664    29380148_1265664 29380148      2335183    29380148_2335183      0.65677 
29380148      1265664    29380148_1265664 29380148      2335197    29380148_2335197     0.672542 
29380148      1265664    29380148_1265664 29380148      2335271    29380148_2335271     0.634467 
29380148      1265664    29380148_1265664 29380148      2335348    29380148_2335348     0.572693 
29380148      1265664    29380148_1265664 29380148      2507835    29380148_2507835      0.69561 
29380148      1265664    29380148_1265664 29380148      2647104    29380148_2647104     0.676948 
29380148      1265664    29380148_1265664 29380148      2647110    29380148_2647110     0.676948 
29380148      1265664    29380148_1265664 29380148      2647126    29380148_2647126     0.222511 
29380148      1265664    29380148_1265664 29380148      3481780    29380148_3481780     0.674767 
29380148      1265664    29380148_1265664 29380148      4062514    29380148_4062514     0.621023 
29380148      1265664    29380148_1265664 29380148      4116570    29380148_4116570     0.666044 
29380148      1265664    29380148_1265664 29380148      4122659    29380148_4122659     0.668885 
29380148      1265664    29380148_1265664 29380148      4122735    29380148_4122735     0.055459 
29380148      1265664    29380148_1265664 29380148      4172098    29380148_4172098     0.384173 
29380148      1265664    29380148_1265664 29380148      4172144    29380148_4172144     0.401546 
29380148      1265664    29380148_1265664 29380148      4267765    29380148_4267765      0.62823 
29380148      1265664    29380148_1265664 29380148      4267968    29380148_4267968     0.646227 
29380148      1265664    29380148_1265664 29380148      4267971    29380148_4267971     0.374318 
29380148      1265737    29380148_1265737 29380148      1268762    29380148_1268762    0.0274249 
29380148      1265737    29380148_1265737 29380148      1268798    29380148_1268798    0.0274249 
29380148      1265737    29380148_1265737 29380148      1269289    29380148_1269289    0.0325727 
29380148      1265737    29380148_1265737 29380148      1335597    29380148_1335597   0.00817487 
29380148      1265737    29380148_1265737 29380148      1369054    29380148_1369054    0.0840603 
29380148      1265737    29380148_1265737 29380148      1759409    29380148_1759409    0.0782132 
29380148      1265737    29380148_1265737 29380148      1768030    29380148_1768030    0.0286213 
29380148      1265737    29380148_1265737 29380148      1768589    29380148_1768589    0.0888135 
29380148      1265737    29380148_1265737 29380148      1770862    29380148_1770862    0.0906601 
29380148      1265737    29380148_1265737 29380148      1770873    29380148_1770873     0.110771 
29380148      1265737    29380148_1265737 29380148      1771332    29380148_1771332    0.0824243 
29380148      1265737    29380148_1265737 29380148      1771333    29380148_1771333    0.0824243 
29380148      1265737    29380148_1265737 29380148      2223746    29380148_2223746   0.00334723 
29380148      1265737    29380148_1265737 29380148      2335183    29380148_2335183      0.11753 
29380148      1265737    29380148_1265737 29380148      2335197    29380148_2335197     0.116828 
29380148      1265737    29380148_1265737 29380148      2335271    29380148_2335271    0.0914348 
29380148      1265737    29380148_1265737 29380148      2335348    29380148_2335348    0.0421213 
29380148      1265737    29380148_1265737 29380148      2507835    29380148_2507835    0.0692425 
29380148      1265737    29380148_1265737 29380148      2647104    29380148_2647104    0.0574288 
29380148      1265737    29380148_1265737 29380148      2647110    29380148_2647110    0.0574288 
29380148      1265737    29380148_1265737 29380148      2647126    29380148_2647126    0.0126015 
29380148      1265737    29380148_1265737 29380148      3481780    29380148_3481780    0.0992276 
29380148      1265737    29380148_1265737 29380148      4062514    29380148_4062514    0.0589669 
29380148      1265737    29380148_1265737 29380148      4116570    29380148_4116570    0.0926127 
29380148      1265737    29380148_1265737 29380148      4122659    29380148_4122659    0.0540897 
29380148      1265737    29380148_1265737 29380148      4122735    29380148_4122735    0.0124001 
29380148      1265737    29380148_1265737 29380148      4172098    29380148_4172098    0.0481731 
29380148      1265737    29380148_1265737 29380148      4172144    29380148_4172144    0.0565393 
29380148      1265737    29380148_1265737 29380148      4267765    29380148_4267765    0.0877908 
29380148      1265737    29380148_1265737 29380148      4267968    29380148_4267968    0.0253502 
29380148      1265737    29380148_1265737 29380148      4267971    29380148_4267971    0.0211864 
29380148      1268762    29380148_1268762 29380148      1268798    29380148_1268798     0.940996 
29380148      1268762    29380148_1268762 29380148      1269289    29380148_1269289     0.607053 
29380148      1268762    29380148_1268762 29380148      1335597    29380148_1335597     0.182187 
29380148      1268762    29380148_1268762 29380148      1369054    29380148_1369054     0.731699 
29380148      1268762    29380148_1268762 29380148      1759409    29380148_1759409     0.740224 
29380148      1268762    29380148_1268762 29380148      1768030    29380148_1768030      0.74861 
29380148      1268762    29380148_1268762 29380148      1768589    29380148_1768589     0.621328 
29380148      1268762    29380148_1268762 29380148      1770862    29380148_1770862     0.656895 
29380148      1268762    29380148_1268762 29380148      1770873    29380148_1770873     0.573507 
29380148      1268762    29380148_1268762 29380148      1771332    29380148_1771332     0.586349 
29380148      1268762    29380148_1268762 29380148      1771333    29380148_1771333     0.586349 
29380148      1268762    29380148_1268762 29380148      2223746    29380148_2223746     0.107256 
29380148      1268762    29380148_1268762 29380148      2335183    29380148_2335183     0.684138 
29380148      1268762    29380148_1268762 29380148      2335197    29380148_2335197     0.703964 
29380148      1268762    29380148_1268762 29380148      2335271    29380148_2335271     0.694465 
29380148      1268762    29380148_1268762 29380148      2335348    29380148_2335348     0.669363 
29380148      1268762    29380148_1268762 29380148      2507835    29380148_2507835      0.65115 
29380148      1268762    29380148_1268762 29380148      2647104    29380148_2647104     0.676117 
29380148      1268762    29380148_1268762 29380148      2647110    29380148_2647110     0.676117 
29380148      1268762    29380148_1268762 29380148      2647126    29380148_2647126     0.213366 
29380148      1268762    29380148_1268762 29380148      3481780    29380148_3481780     0.631089 
29380148      1268762    29380148_1268762 29380148      4062514    29380148_4062514     0.672887 
29380148      1268762    29380148_1268762 29380148      4116570    29380148_4116570     0.677889 
29380148      1268762    29380148_1268762 29380148      4122659    29380148_4122659     0.725868 
29380148      1268762    29380148_1268762 29380148      4122735    29380148_4122735     0.060549 
29380148      1268762    29380148_1268762 29380148      4172098    29380148_4172098     0.358774 
29380148      1268762    29380148_1268762 29380148      4172144    29380148_4172144     0.360965 
29380148      1268762    29380148_1268762 29380148      4267765    29380148_4267765     0.663561 
29380148      1268762    29380148_1268762 29380148      4267968    29380148_4267968     0.642788 
29380148      1268762    29380148_1268762 29380148      4267971    29380148_4267971     0.317562 
29380148      1268798    29380148_1268798 29380148      1269289    29380148_1269289     0.630344 
29380148      1268798    29380148_1268798 29380148      1335597    29380148_1335597     0.205261 
29380148      1268798    29380148_1268798 29380148      1369054    29380148_1369054     0.705849 
29380148      1268798    29380148_1268798 29380148      1759409    29380148_1759409     0.740224 
29380148      1268798    29380148_1268798 29380148      1768030    29380148_1768030      0.74861 
29380148      1268798    29380148_1268798 29380148      1768589    29380148_1768589     0.621328 
29380148      1268798    29380148_1268798 29380148      1770862    29380148_1770862      0.63341 
29380148      1268798    29380148_1268798 29380148      1770873    29380148_1770873     0.551291 
29380148      1268798    29380148_1268798 29380148      1771332    29380148_1771332     0.586349 
29380148      1268798    29380148_1268798 29380148      1771333    29380148_1771333     0.586349 
29380148      1268798    29380148_1268798 29380148      2223746    29380148_2223746     0.107256 
29380148      1268798    29380148_1268798 29380148      2335183    29380148_2335183     0.684138 
29380148      1268798    29380148_1268798 29380148      2335197    29380148_2335197     0.703964 
29380148      1268798    29380148_1268798 29380148      2335271    29380148_2335271      0.66927 
29380148      1268798    29380148_1268798 29380148      2335348    29380148_2335348     0.645716 
29380148      1268798    29380148_1268798 29380148      2507835    29380148_2507835      0.65115 
29380148      1268798    29380148_1268798 29380148      2647104    29380148_2647104     0.676117 
29380148      1268798    29380148_1268798 29380148      2647110    29380148_2647110     0.676117 
29380148      1268798    29380148_1268798 29380148      2647126    29380148_2647126     0.236928 
29380148      1268798    29380148_1268798 29380148      3481780    29380148_3481780     0.631089 
29380148      1268798    29380148_1268798 29380148      4062514    29380148_4062514     0.672887 
29380148      1268798    29380148_1268798 29380148      4116570    29380148_4116570     0.677889 
29380148      1268798    29380148_1268798 29380148      4122659    29380148_4122659     0.725868 
29380148      1268798    29380148_1268798 29380148      4122735    29380148_4122735    0.0691886 
29380148      1268798    29380148_1268798 29380148      4172098    29380148_4172098     0.358774 
29380148      1268798    29380148_1268798 29380148      4172144    29380148_4172144     0.378795 
29380148      1268798    29380148_1268798 29380148      4267765    29380148_4267765     0.663561 
29380148      1268798    29380148_1268798 29380148      4267968    29380148_4267968     0.642788 
29380148      1268798    29380148_1268798 29380148      4267971    29380148_4267971     0.333374 
29380148      1269289    29380148_1269289 29380148      1335597    29380148_1335597     0.181526 
29380148      1269289    29380148_1269289 29380148      1369054    29380148_1369054     0.612542 
29380148      1269289    29380148_1269289 29380148      1759409    29380148_1759409     0.589071 
29380148      1269289    29380148_1269289 29380148      1768030    29380148_1768030     0.654074 
29380148      1269289    29380148_1269289 29380148      1768589    29380148_1768589     0.647004 
29380148      1269289    29380148_1269289 29380148      1770862    29380148_1770862     0.707735 
29380148      1269289    29380148_1269289 29380148      1770873    29380148_1770873      0.56129 
29380148      1269289    29380148_1269289 29380148      1771332    29380148_1771332     0.638275 
29380148      1269289    29380148_1269289 29380148      1771333    29380148_1771333     0.638275 
29380148      1269289    29380148_1269289 29380148      2223746    29380148_2223746     0.093691 
29380148      1269289    29380148_1269289 29380148      2335183    29380148_2335183     0.618014 
29380148      1269289    29380148_1269289 29380148      2335197    29380148_2335197     0.586507 
29380148      1269289    29380148_1269289 29380148      2335271    29380148_2335271     0.646706 
29380148      1269289    29380148_1269289 29380148      2335348    29380148_2335348     0.603995 
29380148      1269289    29380148_1269289 29380148      2507835    29380148_2507835     0.702872 
29380148      1269289    29380148_1269289 29380148      2647104    29380148_2647104     0.635424 
29380148      1269289    29380148_1269289 29380148      2647110    29380148_2647110     0.635424 
29380148      1269289    29380148_1269289 29380148      2647126    29380148_2647126     0.186499 
29380148      1269289    29380148_1269289 29380148      3481780    29380148_3481780     0.589169 
29380148      1269289    29380148_1269289 29380148      4062514    29380148_4062514      0.70285 
29380148      1269289    29380148_1269289 29380148      4116570    29380148_4116570      0.56593 
29380148      1269289    29380148_1269289 29380148      4122659    29380148_4122659     0.586176 
29380148      1269289    29380148_1269289 29380148      4122735    29380148_4122735    0.0798327 
29380148      1269289    29380148_1269289 29380148      4172098    29380148_4172098     0.222576 
29380148      1269289    29380148_1269289 29380148      4172144    29380148_4172144     0.260071 
29380148      1269289    29380148_1269289 29380148      4267765    29380148_4267765     0.594073 
29380148      1269289    29380148_1269289 29380148      4267968    29380148_4267968      0.62902 
29380148      1269289    29380148_1269289 29380148      4267971    29380148_4267971     0.204174 
29380148      1335597    29380148_1335597 29380148      1369054    29380148_1369054     0.233683 
29380148      1335597    29380148_1335597 29380148      1759409    29380148_1759409     0.174154 
29380148      1335597    29380148_1335597 29380148      1768030    29380148_1768030      0.22971 
29380148      1335597    29380148_1335597 29380148      1768589    29380148_1768589     0.208054 
29380148      1335597    29380148_1335597 29380148      1770862    29380148_1770862     0.210884 
29380148      1335597    29380148_1335597 29380148      1770873    29380148_1770873     0.246097 
29380148      1335597    29380148_1335597 29380148      1771332    29380148_1771332     0.251405 
29380148      1335597    29380148_1335597 29380148      1771333    29380148_1771333     0.251405 
29380148      1335597    29380148_1335597 29380148      2223746    29380148_2223746   0.00513344 
29380148      1335597    29380148_1335597 29380148      2335183    29380148_2335183     0.184004 
29380148      1335597    29380148_1335597 29380148      2335197    29380148_2335197     0.207533 
29380148      1335597    29380148_1335597 29380148      2335271    29380148_2335271     0.216839 
29380148      1335597    29380148_1335597 29380148      2335348    29380148_2335348     0.190815 
29380148      1335597    29380148_1335597 29380148      2507835    29380148_2507835      0.20646 
29380148      1335597    29380148_1335597 29380148      2647104    29380148_2647104     0.262589 
29380148      1335597    29380148_1335597 29380148      2647110    29380148_2647110     0.262589 
29380148      1335597    29380148_1335597 29380148      2647126    29380148_2647126     0.841989 
29380148      1335597    29380148_1335597 29380148      3481780    29380148_3481780     0.233683 
29380148      1335597    29380148_1335597 29380148      4062514    29380148_4062514      0.22971 
29380148      1335597    29380148_1335597 29380148      4116570    29380148_4116570     0.214051 
29380148      1335597    29380148_1335597 29380148      4122659    29380148_4122659      0.24196 
29380148      1335597    29380148_1335597 29380148      4122735    29380148_4122735    0.0796985 
29380148      1335597    29380148_1335597 29380148      4172098    29380148_4172098    0.0968976 
29380148      1335597    29380148_1335597 29380148      4172144    29380148_4172144    0.0946185 
29380148      1335597    29380148_1335597 29380148      4267765    29380148_4267765     0.208633 
29380148      1335597    29380148_1335597 29380148      4267968    29380148_4267968     0.221034 
29380148      1335597    29380148_1335597 29380148      4267971    29380148_4267971    0.0800868 
29380148      1369054    29380148_1369054 29380148      1759409    29380148_1759409     0.668429 
29380148      1369054    29380148_1369054 29380148      1768030    29380148_1768030     0.784793 
29380148      1369054    29380148_1369054 29380148      1768589    29380148_1768589     0.830804 
29380148      1369054    29380148_1369054 29380148      1770862    29380148_1770862     0.688534 
29380148      1369054    29380148_1369054 29380148      1770873    29380148_1770873     0.778271 
29380148      1369054    29380148_1369054 29380148      1771332    29380148_1771332     0.769057 
29380148      1369054    29380148_1369054 29380148      1771333    29380148_1771333     0.769057 
29380148      1369054    29380148_1369054 29380148      2223746    29380148_2223746     0.103418 
29380148      1369054    29380148_1369054 29380148      2335183    29380148_2335183     0.797975 
29380148      1369054    29380148_1369054 29380148      2335197    29380148_2335197     0.793103 
29380148      1369054    29380148_1369054 29380148      2335271    29380148_2335271     0.809402 
29380148      1369054    29380148_1369054 29380148      2335348    29380148_2335348     0.778329 
29380148      1369054    29380148_1369054 29380148      2507835    29380148_2507835     0.791651 
29380148      1369054    29380148_1369054 29380148      2647104    29380148_2647104     0.850215 
29380148      1369054    29380148_1369054 29380148      2647110    29380148_2647110     0.850215 
29380148      1369054    29380148_1369054 29380148      2647126    29380148_2647126      0.26588 
29380148      1369054    29380148_1369054 29380148      3481780    29380148_3481780      0.82242 
29380148      1369054    29380148_1369054 29380148      4062514    29380148_4062514     0.758013 
29380148      1369054    29380148_1369054 29380148      4116570    29380148_4116570     0.864815 
29380148      1369054    29380148_1369054 29380148      4122659    29380148_4122659     0.760532 
29380148      1369054    29380148_1369054 29380148      4122735    29380148_4122735     0.144465 
29380148      1369054    29380148_1369054 29380148      4172098    29380148_4172098     0.425655 
29380148      1369054    29380148_1369054 29380148      4172144    29380148_4172144     0.449643 
29380148      1369054    29380148_1369054 29380148      4267765    29380148_4267765     0.800316 
29380148      1369054    29380148_1369054 29380148      4267968    29380148_4267968     0.725965 
29380148      1369054    29380148_1369054 29380148      4267971    29380148_4267971     0.328847 
29380148      1759409    29380148_1759409 29380148      1768030    29380148_1768030     0.688516 
29380148      1759409    29380148_1759409 29380148      1768589    29380148_1768589     0.677884 
29380148      1759409    29380148_1759409 29380148      1770862    29380148_1770862     0.596838 
29380148      1759409    29380148_1759409 29380148      1770873    29380148_1770873     0.549768 
29380148      1759409    29380148_1759409 29380148      1771332    29380148_1771332     0.645693 
29380148      1759409    29380148_1759409 29380148      1771333    29380148_1771333     0.645693 
29380148      1759409    29380148_1759409 29380148      2223746    29380148_2223746    0.0829824 
29380148      1759409    29380148_1759409 29380148      2335183    29380148_2335183     0.653941 
29380148      1759409    29380148_1759409 29380148      2335197    29380148_2335197     0.691914 
29380148      1759409    29380148_1759409 29380148      2335271    29380148_2335271     0.702021 
29380148      1759409    29380148_1759409 29380148      2335348    29380148_2335348     0.634613 
29380148      1759409    29380148_1759409 29380148      2507835    29380148_2507835     0.718289 
29380148      1759409    29380148_1759409 29380148      2647104    29380148_2647104     0.671887 
29380148      1759409    29380148_1759409 29380148      2647110    29380148_2647110     0.671887 
29380148      1759409    29380148_1759409 29380148      2647126    29380148_2647126     0.198255 
29380148      1759409    29380148_1759409 29380148      3481780    29380148_3481780     0.694142 
29380148      1759409    29380148_1759409 29380148      4062514    29380148_4062514     0.663364 
29380148      1759409    29380148_1759409 29380148      4116570    29380148_4116570     0.613129 
29380148      1759409    29380148_1759409 29380148      4122659    29380148_4122659     0.713206 
29380148      1759409    29380148_1759409 29380148      4122735    29380148_4122735    0.0620046 
29380148      1759409    29380148_1759409 29380148      4172098    29380148_4172098     0.396148 
29380148      1759409    29380148_1759409 29380148      4172144    29380148_4172144     0.432365 
29380148      1759409    29380148_1759409 29380148      4267765    29380148_4267765     0.693827 
29380148      1759409    29380148_1759409 29380148      4267968    29380148_4267968     0.572424 
29380148      1759409    29380148_1759409 29380148      4267971    29380148_4267971     0.351361 
29380148      1768030    29380148_1768030 29380148      1768589    29380148_1768589     0.742258 
29380148      1768030    29380148_1768030 29380148      1770862    29380148_1770862     0.610353 
29380148      1768030    29380148_1768030 29380148      1770873    29380148_1770873     0.642788 
29380148      1768030    29380148_1768030 29380148      1771332    29380148_1771332     0.786206 
29380148      1768030    29380148_1768030 29380148      1771333    29380148_1771333     0.786206 
29380148      1768030    29380148_1768030 29380148      2223746    29380148_2223746     0.146372 
29380148      1768030    29380148_1768030 29380148      2335183    29380148_2335183     0.787268 
29380148      1768030    29380148_1768030 29380148      2335197    29380148_2335197     0.810789 
29380148      1768030    29380148_1768030 29380148      2335271    29380148_2335271     0.799902 
29380148      1768030    29380148_1768030 29380148      2335348    29380148_2335348      0.79398 
29380148      1768030    29380148_1768030 29380148      2507835    29380148_2507835     0.824403 
29380148      1768030    29380148_1768030 29380148      2647104    29380148_2647104     0.782469 
29380148      1768030    29380148_1768030 29380148      2647110    29380148_2647110     0.782469 
29380148      1768030    29380148_1768030 29380148      2647126    29380148_2647126     0.287752 
29380148      1768030    29380148_1768030 29380148      3481780    29380148_3481780     0.731699 
29380148      1768030    29380148_1768030 29380148      4062514    29380148_4062514     0.801335 
29380148      1768030    29380148_1768030 29380148      4116570    29380148_4116570     0.750563 
29380148      1768030    29380148_1768030 29380148      4122659    29380148_4122659     0.751363 
29380148      1768030    29380148_1768030 29380148      4122735    29380148_4122735     0.145793 
29380148      1768030    29380148_1768030 29380148      4172098    29380148_4172098     0.411008 
29380148      1768030    29380148_1768030 29380148      4172144    29380148_4172144     0.434866 
29380148      1768030    29380148_1768030 29380148      4267765    29380148_4267765     0.791074 
29380148      1768030    29380148_1768030 29380148      4267968    29380148_4267968     0.716019 
29380148      1768030    29380148_1768030 29380148      4267971    29380148_4267971      0.28709 
29380148      1768589    29380148_1768589 29380148      1770862    29380148_1770862     0.605639 
29380148      1768589    29380148_1768589 29380148      1770873    29380148_1770873     0.689206 
29380148      1768589    29380148_1768589 29380148      1771332    29380148_1771332     0.726806 
29380148      1768589    29380148_1768589 29380148      1771333    29380148_1771333     0.726806 
29380148      1768589    29380148_1768589 29380148      2223746    29380148_2223746     0.112341 
29380148      1768589    29380148_1768589 29380148      2335183    29380148_2335183     0.729305 
29380148      1768589    29380148_1768589 29380148      2335197    29380148_2335197     0.749531 
29380148      1768589    29380148_1768589 29380148      2335271    29380148_2335271     0.816343 
29380148      1768589    29380148_1768589 29380148      2335348    29380148_2335348     0.711061 
29380148      1768589    29380148_1768589 29380148      2507835    29380148_2507835     0.761493 
29380148      1768589    29380148_1768589 29380148      2647104    29380148_2647104      0.75177 
29380148      1768589    29380148_1768589 29380148      2647110    29380148_2647110      0.75177 
29380148      1768589    29380148_1768589 29380148      2647126    29380148_2647126      0.21301 
29380148      1768589    29380148_1768589 29380148      3481780    29380148_3481780     0.803819 
29380148      1768589    29380148_1768589 29380148      4062514    29380148_4062514     0.767734 
29380148      1768589    29380148_1768589 29380148      4116570    29380148_4116570     0.739856 
29380148      1768589    29380148_1768589 29380148      4122659    29380148_4122659     0.820378 
29380148      1768589    29380148_1768589 29380148      4122735    29380148_4122735     0.158972 
29380148      1768589    29380148_1768589 29380148      4172098    29380148_4172098     0.375924 
29380148      1768589    29380148_1768589 29380148      4172144    29380148_4172144     0.432453 
29380148      1768589    29380148_1768589 29380148      4267765    29380148_4267765     0.754489 
29380148      1768589    29380148_1768589 29380148      4267968    29380148_4267968     0.689206 
29380148      1768589    29380148_1768589 29380148      4267971    29380148_4267971     0.303536 
29380148      1770862    29380148_1770862 29380148      1770873    29380148_1770873     0.826738 
29380148      1770862    29380148_1770862 29380148      1771332    29380148_1771332     0.665731 
29380148      1770862    29380148_1770862 29380148      1771333    29380148_1771333     0.665731 
29380148      1770862    29380148_1770862 29380148      2223746    29380148_2223746     0.099048 
29380148      1770862    29380148_1770862 29380148      2335183    29380148_2335183     0.644195 
29380148      1770862    29380148_1770862 29380148      2335197    29380148_2335197     0.614051 
29380148      1770862    29380148_1770862 29380148      2335271    29380148_2335271     0.627868 
29380148      1770862    29380148_1770862 29380148      2335348    29380148_2335348      0.52196 
29380148      1770862    29380148_1770862 29380148      2507835    29380148_2507835     0.648516 
29380148      1770862    29380148_1770862 29380148      2647104    29380148_2647104     0.613399 
29380148      1770862    29380148_1770862 29380148      2647110    29380148_2647110     0.613399 
29380148      1770862    29380148_1770862 29380148      2647126    29380148_2647126     0.216451 
29380148      1770862    29380148_1770862 29380148      3481780    29380148_3481780     0.548305 
29380148      1770862    29380148_1770862 29380148      4062514    29380148_4062514      0.63341 
29380148      1770862    29380148_1770862 29380148      4116570    29380148_4116570     0.614353 
29380148      1770862    29380148_1770862 29380148      4122659    29380148_4122659     0.568403 
29380148      1770862    29380148_1770862 29380148      4122735    29380148_4122735    0.0747272 
29380148      1770862    29380148_1770862 29380148      4172098    29380148_4172098     0.325547 
29380148      1770862    29380148_1770862 29380148      4172144    29380148_4172144     0.325699 
29380148      1770862    29380148_1770862 29380148      4267765    29380148_4267765     0.599678 
29380148      1770862    29380148_1770862 29380148      4267968    29380148_4267968     0.584672 
29380148      1770862    29380148_1770862 29380148      4267971    29380148_4267971     0.259162 
29380148      1770873    29380148_1770873 29380148      1771332    29380148_1771332     0.753426 
29380148      1770873    29380148_1770873 29380148      1771333    29380148_1771333     0.753426 
29380148      1770873    29380148_1770873 29380148      2223746    29380148_2223746     0.119774 
29380148      1770873    29380148_1770873 29380148      2335183    29380148_2335183     0.676827 
29380148      1770873    29380148_1770873 29380148      2335197    29380148_2335197     0.648947 
29380148      1770873    29380148_1770873 29380148      2335271    29380148_2335271      0.71808 
29380148      1770873    29380148_1770873 29380148      2335348    29380148_2335348     0.595465 
29380148      1770873    29380148_1770873 29380148      2507835    29380148_2507835     0.764374 
29380148      1770873    29380148_1770873 29380148      2647104    29380148_2647104     0.692308 
29380148      1770873    29380148_1770873 29380148      2647110    29380148_2647110     0.692308 
29380148      1770873    29380148_1770873 29380148      2647126    29380148_2647126     0.232448 
29380148      1770873    29380148_1770873 29380148      3481780    29380148_3481780     0.675479 
29380148      1770873    29380148_1770873 29380148      4062514    29380148_4062514     0.716019 
29380148      1770873    29380148_1770873 29380148      4116570    29380148_4116570      0.70005 
29380148      1770873    29380148_1770873 29380148      4122659    29380148_4122659     0.624833 
29380148      1770873    29380148_1770873 29380148      4122735    29380148_4122735     0.136376 
29380148      1770873    29380148_1770873 29380148      4172098    29380148_4172098     0.403711 
29380148      1770873    29380148_1770873 29380148      4172144    29380148_4172144     0.411742 
29380148      1770873    29380148_1770873 29380148      4267765    29380148_4267765     0.687267 
29380148      1770873    29380148_1770873 29380148      4267968    29380148_4267968     0.655329 
29380148      1770873    29380148_1770873 29380148      4267971    29380148_4267971     0.327578 
29380148      1771332    29380148_1771332 29380148      1771333    29380148_1771333            1 
29380148      1771332    29380148_1771332 29380148      2223746    29380148_2223746    0.0975455 
29380148      1771332    29380148_1771332 29380148      2335183    29380148_2335183     0.669237 
29380148      1771332    29380148_1771332 29380148      2335197    29380148_2335197     0.716002 
29380148      1771332    29380148_1771332 29380148      2335271    29380148_2335271     0.812202 
29380148      1771332    29380148_1771332 29380148      2335348    29380148_2335348     0.728006 
29380148      1771332    29380148_1771332 29380148      2507835    29380148_2507835     0.836424 
29380148      1771332    29380148_1771332 29380148      2647104    29380148_2647104     0.852252 
29380148      1771332    29380148_1771332 29380148      2647110    29380148_2647110     0.852252 
29380148      1771332    29380148_1771332 29380148      2647126    29380148_2647126     0.282536 
29380148      1771332    29380148_1771332 29380148      3481780    29380148_3481780     0.824008 
29380148      1771332    29380148_1771332 29380148      4062514    29380148_4062514     0.786206 
29380148      1771332    29380148_1771332 29380148      4116570    29380148_4116570     0.686239 
29380148      1771332    29380148_1771332 29380148      4122659    29380148_4122659     0.735926 
29380148      1771332    29380148_1771332 29380148      4122735    29380148_4122735      0.13344 
29380148      1771332    29380148_1771332 29380148      4172098    29380148_4172098     0.445962 
29380148      1771332    29380148_1771332 29380148      4172144    29380148_4172144     0.451905 
29380148      1771332    29380148_1771332 29380148      4267765    29380148_4267765     0.828818 
29380148      1771332    29380148_1771332 29380148      4267968    29380148_4267968     0.727701 
29380148      1771332    29380148_1771332 29380148      4267971    29380148_4267971     0.330432 
29380148      1771333    29380148_1771333 29380148      2223746    29380148_2223746    0.0975455 
29380148      1771333    29380148_1771333 29380148      2335183    29380148_2335183     0.669237 
29380148      1771333    29380148_1771333 29380148      2335197    29380148_2335197     0.716002 
29380148      1771333    29380148_1771333 29380148      2335271    29380148_2335271     0.812202 
29380148      1771333    29380148_1771333 29380148      2335348    29380148_2335348     0.728006 
29380148      1771333    29380148_1771333 29380148      2507835    29380148_2507835     0.836424 
29380148      1771333    29380148_1771333 29380148      2647104    29380148_2647104     0.852252 
29380148      1771333    29380148_1771333 29380148      2647110    29380148_2647110     0.852252 
29380148      1771333    29380148_1771333 29380148      2647126    29380148_2647126     0.282536 
29380148      1771333    29380148_1771333 29380148      3481780    29380148_3481780     0.824008 
29380148      1771333    29380148_1771333 29380148      4062514    29380148_4062514     0.786206 
29380148      1771333    29380148_1771333 29380148      4116570    29380148_4116570     0.686239 
29380148      1771333    29380148_1771333 29380148      4122659    29380148_4122659     0.735926 
29380148      1771333    29380148_1771333 29380148      4122735    29380148_4122735      0.13344 
29380148      1771333    29380148_1771333 29380148      4172098    29380148_4172098     0.445962 
29380148      1771333    29380148_1771333 29380148      4172144    29380148_4172144     0.451905 
29380148      1771333    29380148_1771333 29380148      4267765    29380148_4267765     0.828818 
29380148      1771333    29380148_1771333 29380148      4267968    29380148_4267968     0.727701 
29380148      1771333    29380148_1771333 29380148      4267971    29380148_4267971     0.330432 
29380148      2223746    29380148_2223746 29380148      2335183    29380148_2335183     0.139179 
29380148      2223746    29380148_2223746 29380148      2335197    29380148_2335197     0.132559 
29380148      2223746    29380148_2223746 29380148      2335271    29380148_2335271     0.139415 
29380148      2223746    29380148_2223746 29380148      2335348    29380148_2335348     0.157404 
29380148      2223746    29380148_2223746 29380148      2507835    29380148_2507835      0.12229 
29380148      2223746    29380148_2223746 29380148      2647104    29380148_2647104      0.11653 
29380148      2223746    29380148_2223746 29380148      2647110    29380148_2647110      0.11653 
29380148      2223746    29380148_2223746 29380148      2647126    29380148_2647126   0.00867981 
29380148      2223746    29380148_2223746 29380148      3481780    29380148_3481780     0.123138 
29380148      2223746    29380148_2223746 29380148      4062514    29380148_4062514     0.107256 
29380148      2223746    29380148_2223746 29380148      4116570    29380148_4116570     0.126366 
29380148      2223746    29380148_2223746 29380148      4122659    29380148_4122659    0.0829275 
29380148      2223746    29380148_2223746 29380148      4122735    29380148_4122735   0.00837949 
29380148      2223746    29380148_2223746 29380148      4172098    29380148_4172098     0.120406 
29380148      2223746    29380148_2223746 29380148      4172144    29380148_4172144     0.100391 
29380148      2223746    29380148_2223746 29380148      4267765    29380148_4267765     0.110245 
29380148      2223746    29380148_2223746 29380148      4267968    29380148_4267968       0.1808 
29380148      2223746    29380148_2223746 29380148      4267971    29380148_4267971    0.0970698 
29380148      2335183    29380148_2335183 29380148      2335197    29380148_2335197     0.910562 
29380148      2335183    29380148_2335183 29380148      2335271    29380148_2335271     0.813987 
29380148      2335183    29380148_2335183 29380148      2335348    29380148_2335348      0.75477 
29380148      2335183    29380148_2335183 29380148      2507835    29380148_2507835     0.730621 
29380148      2335183    29380148_2335183 29380148      2647104    29380148_2647104     0.740245 
29380148      2335183    29380148_2335183 29380148      2647110    29380148_2647110     0.740245 
29380148      2335183    29380148_2335183 29380148      2647126    29380148_2647126     0.193184 
29380148      2335183    29380148_2335183 29380148      3481780    29380148_3481780     0.718008 
29380148      2335183    29380148_2335183 29380148      4062514    29380148_4062514     0.760807 
29380148      2335183    29380148_2335183 29380148      4116570    29380148_4116570     0.814276 
29380148      2335183    29380148_2335183 29380148      4122659    29380148_4122659     0.712677 
29380148      2335183    29380148_2335183 29380148      4122735    29380148_4122735     0.131922 
29380148      2335183    29380148_2335183 29380148      4172098    29380148_4172098     0.442278 
29380148      2335183    29380148_2335183 29380148      4172144    29380148_4172144      0.44964 
29380148      2335183    29380148_2335183 29380148      4267765    29380148_4267765     0.751883 
29380148      2335183    29380148_2335183 29380148      4267968    29380148_4267968     0.676827 
29380148      2335183    29380148_2335183 29380148      4267971    29380148_4267971     0.296611 
29380148      2335197    29380148_2335197 29380148      2335271    29380148_2335271     0.837598 
29380148      2335197    29380148_2335197 29380148      2335348    29380148_2335348     0.750769 
29380148      2335197    29380148_2335197 29380148      2507835    29380148_2507835     0.749241 
29380148      2335197    29380148_2335197 29380148      2647104    29380148_2647104     0.791363 
29380148      2335197    29380148_2335197 29380148      2647110    29380148_2647110     0.791363 
29380148      2335197    29380148_2335197 29380148      2647126    29380148_2647126      0.23911 
29380148      2335197    29380148_2335197 29380148      3481780    29380148_3481780     0.793103 
29380148      2335197    29380148_2335197 29380148      4062514    29380148_4062514     0.729963 
29380148      2335197    29380148_2335197 29380148      4116570    29380148_4116570     0.758028 
29380148      2335197    29380148_2335197 29380148      4122659    29380148_4122659     0.785668 
29380148      2335197    29380148_2335197 29380148      4122735    29380148_4122735     0.101644 
29380148      2335197    29380148_2335197 29380148      4172098    29380148_4172098     0.479708 
29380148      2335197    29380148_2335197 29380148      4172144    29380148_4172144     0.486881 
29380148      2335197    29380148_2335197 29380148      4267765    29380148_4267765     0.798907 
29380148      2335197    29380148_2335197 29380148      4267968    29380148_4267968     0.673633 
29380148      2335197    29380148_2335197 29380148      4267971    29380148_4267971     0.340764 
29380148      2335271    29380148_2335271 29380148      2335348    29380148_2335348     0.901272 
29380148      2335271    29380148_2335271 29380148      2507835    29380148_2507835     0.820804 
29380148      2335271    29380148_2335271 29380148      2647104    29380148_2647104     0.811312 
29380148      2335271    29380148_2335271 29380148      2647110    29380148_2647110     0.811312 
29380148      2335271    29380148_2335271 29380148      2647126    29380148_2647126     0.221116 
29380148      2335271    29380148_2335271 29380148      3481780    29380148_3481780     0.866276 
29380148      2335271    29380148_2335271 29380148      4062514    29380148_4062514     0.855414 
29380148      2335271    29380148_2335271 29380148      4116570    29380148_4116570     0.769868 
29380148      2335271    29380148_2335271 29380148      4122659    29380148_4122659     0.827765 
29380148      2335271    29380148_2335271 29380148      4122735    29380148_4122735     0.155847 
29380148      2335271    29380148_2335271 29380148      4172098    29380148_4172098     0.452582 
29380148      2335271    29380148_2335271 29380148      4172144    29380148_4172144     0.456357 
29380148      2335271    29380148_2335271 29380148      4267765    29380148_4267765     0.867682 
29380148      2335271    29380148_2335271 29380148      4267968    29380148_4267968      0.71808 
29380148      2335271    29380148_2335271 29380148      4267971    29380148_4267971     0.303162 
29380148      2335348    29380148_2335348 29380148      2507835    29380148_2507835      0.77542 
29380148      2335348    29380148_2335348 29380148      2647104    29380148_2647104     0.751258 
29380148      2335348    29380148_2335348 29380148      2647110    29380148_2647110     0.751258 
29380148      2335348    29380148_2335348 29380148      2647126    29380148_2647126      0.19786 
29380148      2335348    29380148_2335348 29380148      3481780    29380148_3481780     0.804743 
29380148      2335348    29380148_2335348 29380148      4062514    29380148_4062514     0.768206 
29380148      2335348    29380148_2335348 29380148      4116570    29380148_4116570       0.7665 
29380148      2335348    29380148_2335348 29380148      4122659    29380148_4122659      0.69574 
29380148      2335348    29380148_2335348 29380148      4122735    29380148_4122735     0.132158 
29380148      2335348    29380148_2335348 29380148      4172098    29380148_4172098     0.372517 
29380148      2335348    29380148_2335348 29380148      4172144    29380148_4172144     0.393229 
29380148      2335348    29380148_2335348 29380148      4267765    29380148_4267765     0.757286 
29380148      2335348    29380148_2335348 29380148      4267968    29380148_4267968     0.736516 
29380148      2335348    29380148_2335348 29380148      4267971    29380148_4267971     0.271953 
29380148      2507835    29380148_2507835 29380148      2647104    29380148_2647104     0.805861 
29380148      2507835    29380148_2507835 29380148      2647110    29380148_2647110     0.805861 
29380148      2507835    29380148_2507835 29380148      2647126    29380148_2647126     0.237748 
29380148      2507835    29380148_2507835 29380148      3481780    29380148_3481780     0.819927 
29380148      2507835    29380148_2507835 29380148      4062514    29380148_4062514     0.769342 
29380148      2507835    29380148_2507835 29380148      4116570    29380148_4116570     0.705729 
29380148      2507835    29380148_2507835 29380148      4122659    29380148_4122659     0.692933 
29380148      2507835    29380148_2507835 29380148      4122735    29380148_4122735     0.122332 
29380148      2507835    29380148_2507835 29380148      4172098    29380148_4172098     0.443448 
29380148      2507835    29380148_2507835 29380148      4172144    29380148_4172144     0.489612 
29380148      2507835    29380148_2507835 29380148      4267765    29380148_4267765     0.811165 
29380148      2507835    29380148_2507835 29380148      4267968    29380148_4267968     0.748976 
29380148      2507835    29380148_2507835 29380148      4267971    29380148_4267971     0.388155 
29380148      2647104    29380148_2647104 29380148      2647110    29380148_2647110            1 
29380148      2647104    29380148_2647104 29380148      2647126    29380148_2647126     0.300386 
29380148      2647104    29380148_2647104 29380148      3481780    29380148_3481780     0.850215 
29380148      2647104    29380148_2647104 29380148      4062514    29380148_4062514     0.728322 
29380148      2647104    29380148_2647104 29380148      4116570    29380148_4116570     0.762981 
29380148      2647104    29380148_2647104 29380148      4122659    29380148_4122659     0.759982 
29380148      2647104    29380148_2647104 29380148      4122735    29380148_4122735     0.112491 
29380148      2647104    29380148_2647104 29380148      4172098    29380148_4172098     0.506195 
29380148      2647104    29380148_2647104 29380148      4172144    29380148_4172144     0.495135 
29380148      2647104    29380148_2647104 29380148      4267765    29380148_4267765     0.860087 
29380148      2647104    29380148_2647104 29380148      4267968    29380148_4267968     0.771368 
29380148      2647104    29380148_2647104 29380148      4267971    29380148_4267971     0.379197 
29380148      2647110    29380148_2647110 29380148      2647126    29380148_2647126     0.300386 
29380148      2647110    29380148_2647110 29380148      3481780    29380148_3481780     0.850215 
29380148      2647110    29380148_2647110 29380148      4062514    29380148_4062514     0.728322 
29380148      2647110    29380148_2647110 29380148      4116570    29380148_4116570     0.762981 
29380148      2647110    29380148_2647110 29380148      4122659    29380148_4122659     0.759982 
29380148      2647110    29380148_2647110 29380148      4122735    29380148_4122735     0.112491 
29380148      2647110    29380148_2647110 29380148      4172098    29380148_4172098     0.506195 
29380148      2647110    29380148_2647110 29380148      4172144    29380148_4172144     0.495135 
29380148      2647110    29380148_2647110 29380148      4267765    29380148_4267765     0.860087 
29380148      2647110    29380148_2647110 29380148      4267968    29380148_4267968     0.771368 
29380148      2647110    29380148_2647110 29380148      4267971    29380148_4267971     0.379197 
29380148      2647126    29380148_2647126 29380148      3481780    29380148_3481780      0.26588 
29380148      2647126    29380148_2647126 29380148      4062514    29380148_4062514     0.236928 
29380148      2647126    29380148_2647126 29380148      4116570    29380148_4116570     0.216562 
29380148      2647126    29380148_2647126 29380148      4122659    29380148_4122659     0.271682 
29380148      2647126    29380148_2647126 29380148      4122735    29380148_4122735    0.0714912 
29380148      2647126    29380148_2647126 29380148      4172098    29380148_4172098     0.131781 
29380148      2647126    29380148_2647126 29380148      4172144    29380148_4172144     0.128927 
29380148      2647126    29380148_2647126 29380148      4267765    29380148_4267765     0.260729 
29380148      2647126    29380148_2647126 29380148      4267968    29380148_4267968     0.209362 
29380148      2647126    29380148_2647126 29380148      4267971    29380148_4267971    0.0837366 
29380148      3481780    29380148_3481780 29380148      4062514    29380148_4062514     0.758013 
29380148      3481780    29380148_3481780 29380148      4116570    29380148_4116570     0.734407 
29380148      3481780    29380148_3481780 29380148      4122659    29380148_4122659     0.814122 
29380148      3481780    29380148_3481780 29380148      4122735    29380148_4122735     0.131631 
29380148      3481780    29380148_3481780 29380148      4172098    29380148_4172098     0.483448 
29380148      3481780    29380148_3481780 29380148      4172144    29380148_4172144     0.511695 
29380148      3481780    29380148_3481780 29380148      4267765    29380148_4267765     0.884189 
29380148      3481780    29380148_3481780 29380148      4267968    29380148_4267968     0.725965 
29380148      3481780    29380148_3481780 29380148      4267971    29380148_4267971     0.379186 
29380148      4062514    29380148_4062514 29380148      4116570    29380148_4116570     0.750563 
29380148      4062514    29380148_4062514 29380148      4122659    29380148_4122659     0.803673 
29380148      4062514    29380148_4062514 29380148      4122735    29380148_4122735     0.187263 
29380148      4062514    29380148_4062514 29380148      4172098    29380148_4172098     0.358774 
29380148      4062514    29380148_4062514 29380148      4172144    29380148_4172144     0.378795 
29380148      4062514    29380148_4062514 29380148      4267765    29380148_4267765     0.791074 
29380148      4062514    29380148_4062514 29380148      4267968    29380148_4267968     0.741306 
29380148      4062514    29380148_4062514 29380148      4267971    29380148_4267971     0.272431 
29380148      4116570    29380148_4116570 29380148      4122659    29380148_4122659     0.678385 
29380148      4116570    29380148_4116570 29380148      4122735    29380148_4122735     0.178431 
29380148      4116570    29380148_4116570 29380148      4172098    29380148_4172098     0.391884 
29380148      4116570    29380148_4116570 29380148      4172144    29380148_4172144     0.411654 
29380148      4116570    29380148_4116570 29380148      4267765    29380148_4267765     0.711178 
29380148      4116570    29380148_4116570 29380148      4267968    29380148_4267968      0.70005 
29380148      4116570    29380148_4116570 29380148      4267971    29380148_4267971     0.275674 
29380148      4122659    29380148_4122659 29380148      4122735    29380148_4122735     0.143039 
29380148      4122659    29380148_4122659 29380148      4172098    29380148_4172098     0.385158 
29380148      4122659    29380148_4122659 29380148      4172144    29380148_4172144     0.405908 
29380148      4122659    29380148_4122659 29380148      4267765    29380148_4267765     0.791128 
29380148      4122659    29380148_4122659 29380148      4267968    29380148_4267968     0.648244 
29380148      4122659    29380148_4122659 29380148      4267971    29380148_4267971     0.311016 
29380148      4122735    29380148_4122735 29380148      4172098    29380148_4172098   0.00101262 
29380148      4122735    29380148_4122735 29380148      4172144    29380148_4172144   0.00248393 
29380148      4122735    29380148_4122735 29380148      4267765    29380148_4267765     0.126849 
29380148      4122735    29380148_4122735 29380148      4267968    29380148_4267968     0.112708 
29380148      4122735    29380148_4122735 29380148      4267971    29380148_4267971    0.0199796 
29380148      4172098    29380148_4172098 29380148      4172144    29380148_4172144     0.896685 
29380148      4172098    29380148_4172098 29380148      4267765    29380148_4267765     0.483844 
29380148      4172098    29380148_4172098 29380148      4267968    29380148_4267968     0.403711 
29380148      4172098    29380148_4172098 29380148      4267971    29380148_4267971     0.669396 
29380148      4172144    29380148_4172144 29380148      4267765    29380148_4267765     0.488708 
29380148      4172144    29380148_4172144 29380148      4267968    29380148_4267968     0.430562 
29380148      4172144    29380148_4172144 29380148      4267971    29380148_4267971     0.751467 
29380148      4267765    29380148_4267765 29380148      4267968    29380148_4267968     0.662941 
29380148      4267765    29380148_4267765 29380148      4267971    29380148_4267971     0.300414 
29380148      4267968    29380148_4267968 29380148      4267971    29380148_4267971     0.484032 
29380150          541        29380150_541 29380150        14331      29380150_14331     0.754494 
29380150          541        29380150_541 29380150        14436      29380150_14436     0.764703 
29380150          541        29380150_541 29380150        14527      29380150_14527     0.594584 
29380150        14331      29380150_14331 29380150        14436      29380150_14436     0.959571 
29380150        14331      29380150_14331 29380150        14527      29380150_14527     0.796454 
29380150        14436      29380150_14436 29380150        14527      29380150_14527     0.786156 
29380151       693830     29380151_693830 29380151       693843     29380151_693843     0.579163 
29380152       238974     29380152_238974 29380152       298366     29380152_298366     0.536862 
29380152       238974     29380152_238974 29380152       440875     29380152_440875     0.291869 
29380152       238974     29380152_238974 29380152       528990     29380152_528990     0.528175 
29380152       238974     29380152_238974 29380152       591238     29380152_591238     0.398232 
29380152       238974     29380152_238974 29380152       605949     29380152_605949     0.479518 
29380152       238974     29380152_238974 29380152       605962     29380152_605962     0.471043 
29380152       238974     29380152_238974 29380152       606050     29380152_606050      0.58877 
29380152       238974     29380152_238974 29380152       824129     29380152_824129   0.00929413 
29380152       238974     29380152_238974 29380152       914546     29380152_914546    0.0200646 
29380152       238974     29380152_238974 29380152       914846     29380152_914846   0.00548554 
29380152       238974     29380152_238974 29380152       915264     29380152_915264   0.00311739 
29380152       238974     29380152_238974 29380152       915293     29380152_915293  0.000326441 
29380152       238974     29380152_238974 29380152       915327     29380152_915327   0.00195862 
29380152       238974     29380152_238974 29380152       915372     29380152_915372  0.000899023 
29380152       238974     29380152_238974 29380152       916372     29380152_916372   0.00347468 
29380152       238974     29380152_238974 29380152       916379     29380152_916379   0.00347468 
29380152       238974     29380152_238974 29380152       916638     29380152_916638   0.00166562 
29380152       238974     29380152_238974 29380152       916647     29380152_916647  0.000131038 
29380152       298366     29380152_298366 29380152       440875     29380152_440875      0.11213 
29380152       298366     29380152_298366 29380152       528990     29380152_528990     0.369178 
29380152       298366     29380152_298366 29380152       591238     29380152_591238     0.152195 
29380152       298366     29380152_298366 29380152       605949     29380152_605949     0.268273 
29380152       298366     29380152_298366 29380152       605962     29380152_605962     0.257367 
29380152       298366     29380152_298366 29380152       606050     29380152_606050     0.337345 
29380152       298366     29380152_298366 29380152       824129     29380152_824129   0.00806295 
29380152       298366     29380152_298366 29380152       914546     29380152_914546    0.0224877 
29380152       298366     29380152_298366 29380152       914846     29380152_914846   0.00650467 
29380152       298366     29380152_298366 29380152       915264     29380152_915264   0.00192641 
29380152       298366     29380152_298366 29380152       915293     29380152_915293   0.00515681 
29380152       298366     29380152_298366 29380152       915327     29380152_915327   0.00177224 
29380152       298366     29380152_298366 29380152       915372     29380152_915372  0.000511888 
29380152       298366     29380152_298366 29380152       916372     29380152_916372   0.00493386 
29380152       298366     29380152_298366 29380152       916379     29380152_916379   0.00493386 
29380152       298366     29380152_298366 29380152       916638     29380152_916638   0.00788479 
29380152       298366     29380152_298366 29380152       916647     29380152_916647   0.00276119 
29380152       440875     29380152_440875 29380152       528990     29380152_528990     0.305746 
29380152       440875     29380152_440875 29380152       591238     29380152_591238     0.558375 
29380152       440875     29380152_440875 29380152       605949     29380152_605949     0.449749 
29380152       440875     29380152_440875 29380152       605962     29380152_605962     0.443405 
29380152       440875     29380152_440875 29380152       606050     29380152_606050     0.319399 
29380152       440875     29380152_440875 29380152       824129     29380152_824129    0.0241249 
29380152       440875     29380152_440875 29380152       914546     29380152_914546    0.0132586 
29380152       440875     29380152_440875 29380152       914846     29380152_914846   0.00884294 
29380152       440875     29380152_440875 29380152       915264     29380152_915264   0.00961169 
29380152       440875     29380152_440875 29380152       915293     29380152_915293  0.000211186 
29380152       440875     29380152_440875 29380152       915327     29380152_915327    0.0094684 
29380152       440875     29380152_440875 29380152       915372     29380152_915372   0.00119062 
29380152       440875     29380152_440875 29380152       916372     29380152_916372  0.000411922 
29380152       440875     29380152_440875 29380152       916379     29380152_916379  0.000411922 
29380152       440875     29380152_440875 29380152       916638     29380152_916638    0.0114267 
29380152       440875     29380152_440875 29380152       916647     29380152_916647    0.0134957 
29380152       528990     29380152_528990 29380152       591238     29380152_591238     0.536257 
29380152       528990     29380152_528990 29380152       605949     29380152_605949     0.567418 
29380152       528990     29380152_528990 29380152       605962     29380152_605962      0.56878 
29380152       528990     29380152_528990 29380152       606050     29380152_606050     0.541245 
29380152       528990     29380152_528990 29380152       824129     29380152_824129    0.0307186 
29380152       528990     29380152_528990 29380152       914546     29380152_914546    0.0161125 
29380152       528990     29380152_528990 29380152       914846     29380152_914846   0.00548515 
29380152       528990     29380152_528990 29380152       915264     29380152_915264   0.00182754 
29380152       528990     29380152_528990 29380152       915293     29380152_915293   0.00521246 
29380152       528990     29380152_528990 29380152       915327     29380152_915327  0.000967421 
29380152       528990     29380152_528990 29380152       915372     29380152_915372  0.000417534 
29380152       528990     29380152_528990 29380152       916372     29380152_916372    0.0181524 
29380152       528990     29380152_528990 29380152       916379     29380152_916379    0.0181524 
29380152       528990     29380152_528990 29380152       916638     29380152_916638   0.00209992 
29380152       528990     29380152_528990 29380152       916647     29380152_916647   0.00053091 
29380152       591238     29380152_591238 29380152       605949     29380152_605949     0.640337 
29380152       591238     29380152_591238 29380152       605962     29380152_605962     0.651873 
29380152       591238     29380152_591238 29380152       606050     29380152_606050     0.470832 
29380152       591238     29380152_591238 29380152       824129     29380152_824129    0.0261094 
29380152       591238     29380152_591238 29380152       914546     29380152_914546   0.00838977 
29380152       591238     29380152_591238 29380152       914846     29380152_914846   0.00250661 
29380152       591238     29380152_591238 29380152       915264     29380152_915264   0.00233239 
29380152       591238     29380152_591238 29380152       915293     29380152_915293  0.000223382 
29380152       591238     29380152_591238 29380152       915327     29380152_915327   0.00214545 
29380152       591238     29380152_591238 29380152       915372     29380152_915372  0.000138676 
29380152       591238     29380152_591238 29380152       916372     29380152_916372    0.0186245 
29380152       591238     29380152_591238 29380152       916379     29380152_916379    0.0186245 
29380152       591238     29380152_591238 29380152       916638     29380152_916638  0.000940807 
29380152       591238     29380152_591238 29380152       916647     29380152_916647  3.45076e-05 
29380152       605949     29380152_605949 29380152       605962     29380152_605962     0.974302 
29380152       605949     29380152_605949 29380152       606050     29380152_606050     0.870245 
29380152       605949     29380152_605949 29380152       824129     29380152_824129    0.0286948 
29380152       605949     29380152_605949 29380152       914546     29380152_914546    0.0185254 
29380152       605949     29380152_605949 29380152       914846     29380152_914846   0.00406172 
29380152       605949     29380152_605949 29380152       915264     29380152_915264  1.27701e-05 
29380152       605949     29380152_605949 29380152       915293     29380152_915293   0.00617361 
29380152       605949     29380152_605949 29380152       915327     29380152_915327  2.40604e-05 
29380152       605949     29380152_605949 29380152       915372     29380152_915372  0.000434251 
29380152       605949     29380152_605949 29380152       916372     29380152_916372    0.0188806 
29380152       605949     29380152_605949 29380152       916379     29380152_916379    0.0188806 
29380152       605949     29380152_605949 29380152       916638     29380152_916638   0.00534871 
29380152       605949     29380152_605949 29380152       916647     29380152_916647  0.000552207 
29380152       605962     29380152_605962 29380152       606050     29380152_606050     0.833561 
29380152       605962     29380152_605962 29380152       824129     29380152_824129    0.0276013 
29380152       605962     29380152_605962 29380152       914546     29380152_914546    0.0182063 
29380152       605962     29380152_605962 29380152       914846     29380152_914846   0.00355814 
29380152       605962     29380152_605962 29380152       915264     29380152_915264   0.00010966 
29380152       605962     29380152_605962 29380152       915293     29380152_915293   0.00526926 
29380152       605962     29380152_605962 29380152       915327     29380152_915327  1.98589e-06 
29380152       605962     29380152_605962 29380152       915372     29380152_915372  0.000214466 
29380152       605962     29380152_605962 29380152       916372     29380152_916372    0.0188723 
29380152       605962     29380152_605962 29380152       916379     29380152_916379    0.0188723 
29380152       605962     29380152_605962 29380152       916638     29380152_916638   0.00470158 
29380152       605962     29380152_605962 29380152       916647     29380152_916647  0.000291409 
29380152       606050     29380152_606050 29380152       824129     29380152_824129    0.0247659 
29380152       606050     29380152_606050 29380152       914546     29380152_914546    0.0277324 
29380152       606050     29380152_606050 29380152       914846     29380152_914846      0.00507 
29380152       606050     29380152_606050 29380152       915264     29380152_915264  0.000161014 
29380152       606050     29380152_606050 29380152       915293     29380152_915293   0.00360907 
29380152       606050     29380152_606050 29380152       915327     29380152_915327  0.000386088 
29380152       606050     29380152_606050 29380152       915372     29380152_915372   0.00122699 
29380152       606050     29380152_606050 29380152       916372     29380152_916372    0.0182422 
29380152       606050     29380152_606050 29380152       916379     29380152_916379    0.0182422 
29380152       606050     29380152_606050 29380152       916638     29380152_916638   0.00893653 
29380152       606050     29380152_606050 29380152       916647     29380152_916647   0.00146017 
29380152       824129     29380152_824129 29380152       914546     29380152_914546   0.00851235 
29380152       824129     29380152_824129 29380152       914846     29380152_914846    0.0146425 
29380152       824129     29380152_824129 29380152       915264     29380152_915264   0.00924515 
29380152       824129     29380152_824129 29380152       915293     29380152_915293     0.547647 
29380152       824129     29380152_824129 29380152       915327     29380152_915327   0.00963138 
29380152       824129     29380152_824129 29380152       915372     29380152_915372   0.00802441 
29380152       824129     29380152_824129 29380152       916372     29380152_916372    0.0177224 
29380152       824129     29380152_824129 29380152       916379     29380152_916379    0.0177224 
29380152       824129     29380152_824129 29380152       916638     29380152_916638    0.0105355 
29380152       824129     29380152_824129 29380152       916647     29380152_916647   0.00798625 
29380152       914546     29380152_914546 29380152       914846     29380152_914846     0.406105 
29380152       914546     29380152_914546 29380152       915264     29380152_915264     0.592743 
29380152       914546     29380152_914546 29380152       915293     29380152_915293    0.0192895 
29380152       914546     29380152_914546 29380152       915327     29380152_915327     0.600803 
29380152       914546     29380152_914546 29380152       915372     29380152_915372     0.558131 
29380152       914546     29380152_914546 29380152       916372     29380152_916372     0.493254 
29380152       914546     29380152_914546 29380152       916379     29380152_916379     0.493254 
29380152       914546     29380152_914546 29380152       916638     29380152_916638     0.699428 
29380152       914546     29380152_914546 29380152       916647     29380152_916647     0.660576 
29380152       914846     29380152_914846 29380152       915264     29380152_915264     0.426309 
29380152       914846     29380152_914846 29380152       915293     29380152_915293    0.0110847 
29380152       914846     29380152_914846 29380152       915327     29380152_915327     0.309455 
29380152       914846     29380152_914846 29380152       915372     29380152_915372     0.443075 
29380152       914846     29380152_914846 29380152       916372     29380152_916372     0.352259 
29380152       914846     29380152_914846 29380152       916379     29380152_916379     0.352259 
29380152       914846     29380152_914846 29380152       916638     29380152_916638     0.504919 
29380152       914846     29380152_914846 29380152       916647     29380152_916647     0.474718 
29380152       915264     29380152_915264 29380152       915293     29380152_915293    0.0195254 
29380152       915264     29380152_915264 29380152       915327     29380152_915327     0.895186 
29380152       915264     29380152_915264 29380152       915372     29380152_915372     0.765294 
29380152       915264     29380152_915264 29380152       916372     29380152_916372     0.478634 
29380152       915264     29380152_915264 29380152       916379     29380152_916379     0.478634 
29380152       915264     29380152_915264 29380152       916638     29380152_916638     0.802487 
29380152       915264     29380152_915264 29380152       916647     29380152_916647     0.751132 
29380152       915293     29380152_915293 29380152       915327     29380152_915327    0.0189299 
29380152       915293     29380152_915293 29380152       915372     29380152_915372    0.0158411 
29380152       915293     29380152_915293 29380152       916372     29380152_916372    0.0152833 
29380152       915293     29380152_915293 29380152       916379     29380152_916379    0.0152833 
29380152       915293     29380152_915293 29380152       916638     29380152_916638    0.0228004 
29380152       915293     29380152_915293 29380152       916647     29380152_916647    0.0176609 
29380152       915327     29380152_915327 29380152       915372     29380152_915372     0.804255 
29380152       915327     29380152_915327 29380152       916372     29380152_916372     0.512292 
29380152       915327     29380152_915327 29380152       916379     29380152_916379     0.512292 
29380152       915327     29380152_915327 29380152       916638     29380152_916638     0.722502 
29380152       915327     29380152_915327 29380152       916647     29380152_916647     0.734237 
29380152       915372     29380152_915372 29380152       916372     29380152_916372     0.560265 
29380152       915372     29380152_915372 29380152       916379     29380152_916379     0.560265 
29380152       915372     29380152_915372 29380152       916638     29380152_916638     0.668926 
29380152       915372     29380152_915372 29380152       916647     29380152_916647     0.622512 
29380152       916372     29380152_916372 29380152       916379     29380152_916379            1 
29380152       916372     29380152_916372 29380152       916638     29380152_916638     0.533479 
29380152       916372     29380152_916372 29380152       916647     29380152_916647     0.512132 
29380152       916379     29380152_916379 29380152       916638     29380152_916638     0.533479 
29380152       916379     29380152_916379 29380152       916647     29380152_916647     0.512132 
29380152       916638     29380152_916638 29380152       916647     29380152_916647     0.855427 
29380153       300845     29380153_300845 29380153      1565025    29380153_1565025   0.00607556 
29380153       300845     29380153_300845 29380153      1567116    29380153_1567116    0.0084232 
29380153      1565025    29380153_1565025 29380153      1567116    29380153_1567116     0.625029 
29380154       197325     29380154_197325 29380154      1150108    29380154_1150108    0.0399659 
29380154       197325     29380154_197325 29380154      1150170    29380154_1150170    0.0330563 
29380154      1150108    29380154_1150108 29380154      1150170    29380154_1150170   0.00127805 
29380155       514025     29380155_514025 29380155       514072     29380155_514072     0.863214 
29380155       514025     29380155_514025 29380155       558350     29380155_558350     0.162383 
29380155       514025     29380155_514025 29380155       574260     29380155_574260     0.569155 
29380155       514025     29380155_514025 29380155       992609     29380155_992609     0.369799 
29380155       514025     29380155_514025 29380155      1082974    29380155_1082974     0.434472 
29380155       514025     29380155_514025 29380155      1083648    29380155_1083648     0.255812 
29380155       514025     29380155_514025 29380155      1422250    29380155_1422250     0.380826 
29380155       514025     29380155_514025 29380155      1422299    29380155_1422299    0.0360147 
29380155       514025     29380155_514025 29380155      1422349    29380155_1422349   0.00585277 
29380155       514025     29380155_514025 29380155      1422387    29380155_1422387    0.0215981 
29380155       514025     29380155_514025 29380155      1705359    29380155_1705359     0.150739 
29380155       514025     29380155_514025 29380155      1705432    29380155_1705432      0.15326 
29380155       514025     29380155_514025 29380155      1775754    29380155_1775754     0.336501 
29380155       514025     29380155_514025 29380155      1776072    29380155_1776072     0.240425 
29380155       514025     29380155_514025 29380155      1776123    29380155_1776123     0.277022 
29380155       514072     29380155_514072 29380155       558350     29380155_558350     0.144748 
29380155       514072     29380155_514072 29380155       574260     29380155_574260      0.61049 
29380155       514072     29380155_514072 29380155       992609     29380155_992609     0.380841 
29380155       514072     29380155_514072 29380155      1082974    29380155_1082974     0.413163 
29380155       514072     29380155_514072 29380155      1083648    29380155_1083648      0.26421 
29380155       514072     29380155_514072 29380155      1422250    29380155_1422250     0.375774 
29380155       514072     29380155_514072 29380155      1422299    29380155_1422299    0.0335295 
29380155       514072     29380155_514072 29380155      1422349    29380155_1422349   0.00922862 
29380155       514072     29380155_514072 29380155      1422387    29380155_1422387     0.019668 
29380155       514072     29380155_514072 29380155      1705359    29380155_1705359     0.123979 
29380155       514072     29380155_514072 29380155      1705432    29380155_1705432     0.147866 
29380155       514072     29380155_514072 29380155      1775754    29380155_1775754     0.344288 
29380155       514072     29380155_514072 29380155      1776072    29380155_1776072     0.246944 
29380155       514072     29380155_514072 29380155      1776123    29380155_1776123      0.30057 
29380155       558350     29380155_558350 29380155       574260     29380155_574260    0.0984443 
29380155       558350     29380155_558350 29380155       992609     29380155_992609    0.0493364 
29380155       558350     29380155_558350 29380155      1082974    29380155_1082974    0.0903644 
29380155       558350     29380155_558350 29380155      1083648    29380155_1083648    0.0544847 
29380155       558350     29380155_558350 29380155      1422250    29380155_1422250    0.0554211 
29380155       558350     29380155_558350 29380155      1422299    29380155_1422299     0.506615 
29380155       558350     29380155_558350 29380155      1422349    29380155_1422349     0.200691 
29380155       558350     29380155_558350 29380155      1422387    29380155_1422387     0.331785 
29380155       558350     29380155_558350 29380155      1705359    29380155_1705359   0.00305714 
29380155       558350     29380155_558350 29380155      1705432    29380155_1705432    0.0120719 
29380155       558350     29380155_558350 29380155      1775754    29380155_1775754    0.0587141 
29380155       558350     29380155_558350 29380155      1776072    29380155_1776072    0.0120916 
29380155       558350     29380155_558350 29380155      1776123    29380155_1776123     0.023342 
29380155       574260     29380155_574260 29380155       992609     29380155_992609     0.326172 
29380155       574260     29380155_574260 29380155      1082974    29380155_1082974     0.369889 
29380155       574260     29380155_574260 29380155      1083648    29380155_1083648      0.34665 
29380155       574260     29380155_574260 29380155      1422250    29380155_1422250     0.267274 
29380155       574260     29380155_574260 29380155      1422299    29380155_1422299    0.0415925 
29380155       574260     29380155_574260 29380155      1422349    29380155_1422349   0.00843996 
29380155       574260     29380155_574260 29380155      1422387    29380155_1422387     0.024664 
29380155       574260     29380155_574260 29380155      1705359    29380155_1705359     0.115596 
29380155       574260     29380155_574260 29380155      1705432    29380155_1705432     0.120209 
29380155       574260     29380155_574260 29380155      1775754    29380155_1775754      0.31822 
29380155       574260     29380155_574260 29380155      1776072    29380155_1776072     0.242035 
29380155       574260     29380155_574260 29380155      1776123    29380155_1776123     0.281704 
29380155       992609     29380155_992609 29380155      1082974    29380155_1082974     0.629253 
29380155       992609     29380155_992609 29380155      1083648    29380155_1083648     0.537049 
29380155       992609     29380155_992609 29380155      1422250    29380155_1422250     0.507395 
29380155       992609     29380155_992609 29380155      1422299    29380155_1422299    0.0464837 
29380155       992609     29380155_992609 29380155      1422349    29380155_1422349    0.0671063 
29380155       992609     29380155_992609 29380155      1422387    29380155_1422387    0.0447302 
29380155       992609     29380155_992609 29380155      1705359    29380155_1705359     0.310828 
29380155       992609     29380155_992609 29380155      1705432    29380155_1705432     0.408895 
29380155       992609     29380155_992609 29380155      1775754    29380155_1775754     0.444184 
29380155       992609     29380155_992609 29380155      1776072    29380155_1776072     0.501014 
29380155       992609     29380155_992609 29380155      1776123    29380155_1776123     0.463425 
29380155      1082974    29380155_1082974 29380155      1083648    29380155_1083648     0.608925 
29380155      1082974    29380155_1082974 29380155      1422250    29380155_1422250     0.438965 
29380155      1082974    29380155_1082974 29380155      1422299    29380155_1422299    0.0380512 
29380155      1082974    29380155_1082974 29380155      1422349    29380155_1422349    0.0868727 
29380155      1082974    29380155_1082974 29380155      1422387    29380155_1422387    0.0208645 
29380155      1082974    29380155_1082974 29380155      1705359    29380155_1705359     0.330962 
29380155      1082974    29380155_1082974 29380155      1705432    29380155_1705432     0.340436 
29380155      1082974    29380155_1082974 29380155      1775754    29380155_1775754     0.464913 
29380155      1082974    29380155_1082974 29380155      1776072    29380155_1776072      0.44418 
29380155      1082974    29380155_1082974 29380155      1776123    29380155_1776123     0.436961 
29380155      1083648    29380155_1083648 29380155      1422250    29380155_1422250     0.477426 
29380155      1083648    29380155_1083648 29380155      1422299    29380155_1422299    0.0450024 
29380155      1083648    29380155_1083648 29380155      1422349    29380155_1422349    0.0927101 
29380155      1083648    29380155_1083648 29380155      1422387    29380155_1422387    0.0150396 
29380155      1083648    29380155_1083648 29380155      1705359    29380155_1705359     0.305118 
29380155      1083648    29380155_1083648 29380155      1705432    29380155_1705432     0.297469 
29380155      1083648    29380155_1083648 29380155      1775754    29380155_1775754     0.457869 
29380155      1083648    29380155_1083648 29380155      1776072    29380155_1776072     0.418617 
29380155      1083648    29380155_1083648 29380155      1776123    29380155_1776123     0.429936 
29380155      1422250    29380155_1422250 29380155      1422299    29380155_1422299    0.0863056 
29380155      1422250    29380155_1422250 29380155      1422349    29380155_1422349     0.123379 
29380155      1422250    29380155_1422250 29380155      1422387    29380155_1422387     0.061153 
29380155      1422250    29380155_1422250 29380155      1705359    29380155_1705359     0.342696 
29380155      1422250    29380155_1422250 29380155      1705432    29380155_1705432     0.351048 
29380155      1422250    29380155_1422250 29380155      1775754    29380155_1775754     0.469543 
29380155      1422250    29380155_1422250 29380155      1776072    29380155_1776072     0.361183 
29380155      1422250    29380155_1422250 29380155      1776123    29380155_1776123     0.405585 
29380155      1422299    29380155_1422299 29380155      1422349    29380155_1422349     0.370559 
29380155      1422299    29380155_1422299 29380155      1422387    29380155_1422387     0.709678 
29380155      1422299    29380155_1422299 29380155      1705359    29380155_1705359  0.000106963 
29380155      1422299    29380155_1422299 29380155      1705432    29380155_1705432    0.0045069 
29380155      1422299    29380155_1422299 29380155      1775754    29380155_1775754    0.0455147 
29380155      1422299    29380155_1422299 29380155      1776072    29380155_1776072    0.0369698 
29380155      1422299    29380155_1422299 29380155      1776123    29380155_1776123    0.0376736 
29380155      1422349    29380155_1422349 29380155      1422387    29380155_1422387     0.355038 
29380155      1422349    29380155_1422349 29380155      1705359    29380155_1705359    0.0310325 
29380155      1422349    29380155_1422349 29380155      1705432    29380155_1705432    0.0237991 
29380155      1422349    29380155_1422349 29380155      1775754    29380155_1775754    0.0650762 
29380155      1422349    29380155_1422349 29380155      1776072    29380155_1776072    0.0644681 
29380155      1422349    29380155_1422349 29380155      1776123    29380155_1776123    0.0735924 
29380155      1422387    29380155_1422387 29380155      1705359    29380155_1705359  1.74823e-05 
29380155      1422387    29380155_1422387 29380155      1705432    29380155_1705432   0.00332377 
29380155      1422387    29380155_1422387 29380155      1775754    29380155_1775754    0.0363234 
29380155      1422387    29380155_1422387 29380155      1776072    29380155_1776072    0.0219313 
29380155      1422387    29380155_1422387 29380155      1776123    29380155_1776123    0.0287439 
29380155      1705359    29380155_1705359 29380155      1705432    29380155_1705432     0.815858 
29380155      1705359    29380155_1705359 29380155      1775754    29380155_1775754      0.38499 
29380155      1705359    29380155_1705359 29380155      1776072    29380155_1776072     0.332957 
29380155      1705359    29380155_1705359 29380155      1776123    29380155_1776123     0.391666 
29380155      1705432    29380155_1705432 29380155      1775754    29380155_1775754     0.410746 
29380155      1705432    29380155_1705432 29380155      1776072    29380155_1776072      0.39335 
29380155      1705432    29380155_1705432 29380155      1776123    29380155_1776123     0.438337 
29380155      1775754    29380155_1775754 29380155      1776072    29380155_1776072     0.576864 
29380155      1775754    29380155_1775754 29380155      1776123    29380155_1776123     0.666901 
29380155      1776072    29380155_1776072 29380155      1776123    29380155_1776123     0.797209 
29380156       185916     29380156_185916 29380156       280251     29380156_280251     0.782066 
29380156       185916     29380156_185916 29380156      1054680    29380156_1054680    0.0584806 
29380156       185916     29380156_185916 29380156      1055104    29380156_1055104    0.0447025 
29380156       280251     29380156_280251 29380156      1054680    29380156_1054680    0.0489697 
29380156       280251     29380156_280251 29380156      1055104    29380156_1055104    0.0353748 
29380156      1054680    29380156_1054680 29380156      1055104    29380156_1055104     0.750769 
29380167       423637     29380167_423637 29380167      1420863    29380167_1420863   0.00546571 
29380167       423637     29380167_423637 29380167      1424423    29380167_1424423   0.00980282 
29380167       423637     29380167_423637 29380167      1968120    29380167_1968120    0.0171363 
29380167       423637     29380167_423637 29380167      1968210    29380167_1968210    0.0381874 
29380167       423637     29380167_423637 29380167      1997208    29380167_1997208    0.0677036 
29380167      1420863    29380167_1420863 29380167      1424423    29380167_1424423     0.655567 
29380167      1420863    29380167_1420863 29380167      1968120    29380167_1968120   0.00896787 
29380167      1420863    29380167_1420863 29380167      1968210    29380167_1968210    0.0103698 
29380167      1420863    29380167_1420863 29380167      1997208    29380167_1997208   0.00257974 
29380167      1424423    29380167_1424423 29380167      1968120    29380167_1968120  0.000264038 
29380167      1424423    29380167_1424423 29380167      1968210    29380167_1968210    0.0042837 
29380167      1424423    29380167_1424423 29380167      1997208    29380167_1997208   0.00520224 
29380167      1968120    29380167_1968120 29380167      1968210    29380167_1968210    0.0114774 
29380167      1968120    29380167_1968120 29380167      1997208    29380167_1997208   0.00229933 
29380167      1968210    29380167_1968210 29380167      1997208    29380167_1997208    0.0411435 
29380170      1841776    29380170_1841776 29380170      2958749    29380170_2958749     0.698484 
29380171       709639     29380171_709639 29380171       724399     29380171_724399       0.5908 
29380171       709639     29380171_709639 29380171       724410     29380171_724410     0.605671 
29380171       709639     29380171_709639 29380171       724420     29380171_724420     0.639379 
29380171       709639     29380171_709639 29380171       724458     29380171_724458       0.5908 
29380171       709639     29380171_709639 29380171       773486     29380171_773486     0.730617 
29380171       724399     29380171_724399 29380171       724410     29380171_724410     0.906219 
29380171       724399     29380171_724399 29380171       724420     29380171_724420     0.908161 
29380171       724399     29380171_724399 29380171       724458     29380171_724458     0.816669 
29380171       724399     29380171_724399 29380171       773486     29380171_773486     0.527562 
29380171       724410     29380171_724410 29380171       724420     29380171_724420     0.963528 
29380171       724410     29380171_724410 29380171       724458     29380171_724458     0.765531 
29380171       724410     29380171_724410 29380171       773486     29380171_773486     0.569551 
29380171       724420     29380171_724420 29380171       724458     29380171_724458      0.76971 
29380171       724420     29380171_724420 29380171       773486     29380171_773486     0.576373 
29380171       724458     29380171_724458 29380171       773486     29380171_773486     0.613107 
29380174       323942     29380174_323942 29380174       323943     29380174_323943            1 
29380174       323942     29380174_323942 29380174       323996     29380174_323996     0.891965 
29380174       323942     29380174_323942 29380174       324027     29380174_324027      0.80226 
29380174       323942     29380174_323942 29380174       324142     29380174_324142     0.584023 
29380174       323942     29380174_323942 29380174       324187     29380174_324187     0.623812 
29380174       323942     29380174_323942 29380174       324293     29380174_324293     0.672879 
29380174       323942     29380174_323942 29380174       324325     29380174_324325     0.576255 
29380174       323942     29380174_323942 29380174       409367     29380174_409367     0.807681 
29380174       323942     29380174_323942 29380174       424965     29380174_424965     0.625078 
29380174       323942     29380174_323942 29380174       425140     29380174_425140      0.66902 
29380174       323942     29380174_323942 29380174       425141     29380174_425141     0.666834 
29380174       323942     29380174_323942 29380174       425154     29380174_425154     0.666834 
29380174       323942     29380174_323942 29380174       425155     29380174_425155     0.666834 
29380174       323942     29380174_323942 29380174       425168     29380174_425168     0.642148 
29380174       323942     29380174_323942 29380174       425198     29380174_425198     0.648523 
29380174       323942     29380174_323942 29380174       580099     29380174_580099     0.706799 
29380174       323942     29380174_323942 29380174       634141     29380174_634141     0.811479 
29380174       323942     29380174_323942 29380174       634157     29380174_634157      0.82224 
29380174       323942     29380174_323942 29380174       634172     29380174_634172     0.823348 
29380174       323942     29380174_323942 29380174       634226     29380174_634226     0.811054 
29380174       323942     29380174_323942 29380174       872856     29380174_872856     0.034087 
29380174       323943     29380174_323943 29380174       323996     29380174_323996     0.891965 
29380174       323943     29380174_323943 29380174       324027     29380174_324027      0.80226 
29380174       323943     29380174_323943 29380174       324142     29380174_324142     0.584023 
29380174       323943     29380174_323943 29380174       324187     29380174_324187     0.623812 
29380174       323943     29380174_323943 29380174       324293     29380174_324293     0.672879 
29380174       323943     29380174_323943 29380174       324325     29380174_324325     0.576255 
29380174       323943     29380174_323943 29380174       409367     29380174_409367     0.807681 
29380174       323943     29380174_323943 29380174       424965     29380174_424965     0.625078 
29380174       323943     29380174_323943 29380174       425140     29380174_425140      0.66902 
29380174       323943     29380174_323943 29380174       425141     29380174_425141     0.666834 
29380174       323943     29380174_323943 29380174       425154     29380174_425154     0.666834 
29380174       323943     29380174_323943 29380174       425155     29380174_425155     0.666834 
29380174       323943     29380174_323943 29380174       425168     29380174_425168     0.642148 
29380174       323943     29380174_323943 29380174       425198     29380174_425198     0.648523 
29380174       323943     29380174_323943 29380174       580099     29380174_580099     0.706799 
29380174       323943     29380174_323943 29380174       634141     29380174_634141     0.811479 
29380174       323943     29380174_323943 29380174       634157     29380174_634157      0.82224 
29380174       323943     29380174_323943 29380174       634172     29380174_634172     0.823348 
29380174       323943     29380174_323943 29380174       634226     29380174_634226     0.811054 
29380174       323943     29380174_323943 29380174       872856     29380174_872856     0.034087 
29380174       323996     29380174_323996 29380174       324027     29380174_324027     0.876033 
29380174       323996     29380174_323996 29380174       324142     29380174_324142     0.616747 
29380174       323996     29380174_323996 29380174       324187     29380174_324187     0.656741 
29380174       323996     29380174_323996 29380174       324293     29380174_324293     0.685095 
29380174       323996     29380174_323996 29380174       324325     29380174_324325     0.609092 
29380174       323996     29380174_323996 29380174       409367     29380174_409367     0.827009 
29380174       323996     29380174_323996 29380174       424965     29380174_424965     0.635559 
29380174       323996     29380174_323996 29380174       425140     29380174_425140     0.704034 
29380174       323996     29380174_323996 29380174       425141     29380174_425141     0.724688 
29380174       323996     29380174_323996 29380174       425154     29380174_425154     0.749341 
29380174       323996     29380174_323996 29380174       425155     29380174_425155     0.749341 
29380174       323996     29380174_323996 29380174       425168     29380174_425168     0.700575 
29380174       323996     29380174_323996 29380174       425198     29380174_425198     0.639045 
29380174       323996     29380174_323996 29380174       580099     29380174_580099     0.697705 
29380174       323996     29380174_323996 29380174       634141     29380174_634141     0.807264 
29380174       323996     29380174_323996 29380174       634157     29380174_634157     0.843124 
29380174       323996     29380174_323996 29380174       634172     29380174_634172     0.816185 
29380174       323996     29380174_323996 29380174       634226     29380174_634226     0.830683 
29380174       323996     29380174_323996 29380174       872856     29380174_872856    0.0217369 
29380174       324027     29380174_324027 29380174       324142     29380174_324142     0.606187 
29380174       324027     29380174_324027 29380174       324187     29380174_324187     0.692615 
29380174       324027     29380174_324027 29380174       324293     29380174_324293     0.722979 
29380174       324027     29380174_324027 29380174       324325     29380174_324325     0.620768 
29380174       324027     29380174_324027 29380174       409367     29380174_409367     0.718195 
29380174       324027     29380174_324027 29380174       424965     29380174_424965     0.606349 
29380174       324027     29380174_324027 29380174       425140     29380174_425140     0.745191 
29380174       324027     29380174_324027 29380174       425141     29380174_425141     0.766489 
29380174       324027     29380174_324027 29380174       425154     29380174_425154     0.741709 
29380174       324027     29380174_324027 29380174       425155     29380174_425155     0.741709 
29380174       324027     29380174_324027 29380174       425168     29380174_425168      0.66896 
29380174       324027     29380174_324027 29380174       425198     29380174_425198     0.590604 
29380174       324027     29380174_324027 29380174       580099     29380174_580099     0.678192 
29380174       324027     29380174_324027 29380174       634141     29380174_634141     0.747348 
29380174       324027     29380174_324027 29380174       634157     29380174_634157     0.781334 
29380174       324027     29380174_324027 29380174       634172     29380174_634172     0.782051 
29380174       324027     29380174_324027 29380174       634226     29380174_634226     0.793691 
29380174       324027     29380174_324027 29380174       872856     29380174_872856    0.0379281 
29380174       324142     29380174_324142 29380174       324187     29380174_324187     0.744428 
29380174       324142     29380174_324142 29380174       324293     29380174_324293     0.727361 
29380174       324142     29380174_324142 29380174       324325     29380174_324325     0.693247 
29380174       324142     29380174_324142 29380174       409367     29380174_409367     0.699045 
29380174       324142     29380174_324142 29380174       424965     29380174_424965     0.521167 
29380174       324142     29380174_324142 29380174       425140     29380174_425140     0.648056 
29380174       324142     29380174_324142 29380174       425141     29380174_425141     0.641443 
29380174       324142     29380174_324142 29380174       425154     29380174_425154     0.664126 
29380174       324142     29380174_324142 29380174       425155     29380174_425155     0.664126 
29380174       324142     29380174_324142 29380174       425168     29380174_425168     0.669835 
29380174       324142     29380174_324142 29380174       425198     29380174_425198     0.636158 
29380174       324142     29380174_324142 29380174       580099     29380174_580099      0.60174 
29380174       324142     29380174_324142 29380174       634141     29380174_634141     0.659147 
29380174       324142     29380174_324142 29380174       634157     29380174_634157     0.761655 
29380174       324142     29380174_324142 29380174       634172     29380174_634172     0.710489 
29380174       324142     29380174_324142 29380174       634226     29380174_634226     0.703196 
29380174       324142     29380174_324142 29380174       872856     29380174_872856    0.0336955 
29380174       324187     29380174_324187 29380174       324293     29380174_324293     0.874407 
29380174       324187     29380174_324187 29380174       324325     29380174_324325     0.760839 
29380174       324187     29380174_324187 29380174       409367     29380174_409367     0.670808 
29380174       324187     29380174_324187 29380174       424965     29380174_424965     0.633325 
29380174       324187     29380174_324187 29380174       425140     29380174_425140     0.781616 
29380174       324187     29380174_324187 29380174       425141     29380174_425141     0.771032 
29380174       324187     29380174_324187 29380174       425154     29380174_425154     0.796557 
29380174       324187     29380174_324187 29380174       425155     29380174_425155     0.796557 
29380174       324187     29380174_324187 29380174       425168     29380174_425168     0.782125 
29380174       324187     29380174_324187 29380174       425198     29380174_425198      0.72319 
29380174       324187     29380174_324187 29380174       580099     29380174_580099     0.729076 
29380174       324187     29380174_324187 29380174       634141     29380174_634141     0.729056 
29380174       324187     29380174_324187 29380174       634157     29380174_634157     0.783288 
29380174       324187     29380174_324187 29380174       634172     29380174_634172     0.806819 
29380174       324187     29380174_324187 29380174       634226     29380174_634226     0.748022 
29380174       324187     29380174_324187 29380174       872856     29380174_872856     0.030555 
29380174       324293     29380174_324293 29380174       324325     29380174_324325     0.869973 
29380174       324293     29380174_324293 29380174       409367     29380174_409367     0.701641 
29380174       324293     29380174_324293 29380174       424965     29380174_424965     0.668431 
29380174       324293     29380174_324293 29380174       425140     29380174_425140     0.794036 
29380174       324293     29380174_324293 29380174       425141     29380174_425141     0.785569 
29380174       324293     29380174_324293 29380174       425154     29380174_425154     0.785569 
29380174       324293     29380174_324293 29380174       425155     29380174_425155     0.785569 
29380174       324293     29380174_324293 29380174       425168     29380174_425168     0.767309 
29380174       324293     29380174_324293 29380174       425198     29380174_425198     0.782179 
29380174       324293     29380174_324293 29380174       580099     29380174_580099     0.763801 
29380174       324293     29380174_324293 29380174       634141     29380174_634141     0.810838 
29380174       324293     29380174_324293 29380174       634157     29380174_634157     0.816365 
29380174       324293     29380174_324293 29380174       634172     29380174_634172     0.870072 
29380174       324293     29380174_324293 29380174       634226     29380174_634226     0.779023 
29380174       324293     29380174_324293 29380174       872856     29380174_872856    0.0505149 
29380174       324325     29380174_324325 29380174       409367     29380174_409367     0.669686 
29380174       324325     29380174_324325 29380174       424965     29380174_424965     0.621921 
29380174       324325     29380174_324325 29380174       425140     29380174_425140     0.690736 
29380174       324325     29380174_324325 29380174       425141     29380174_425141     0.685828 
29380174       324325     29380174_324325 29380174       425154     29380174_425154     0.685828 
29380174       324325     29380174_324325 29380174       425155     29380174_425155     0.685828 
29380174       324325     29380174_324325 29380174       425168     29380174_425168     0.665502 
29380174       324325     29380174_324325 29380174       425198     29380174_425198     0.697882 
29380174       324325     29380174_324325 29380174       580099     29380174_580099     0.662427 
29380174       324325     29380174_324325 29380174       634141     29380174_634141     0.718282 
29380174       324325     29380174_324325 29380174       634157     29380174_634157     0.725667 
29380174       324325     29380174_324325 29380174       634172     29380174_634172     0.725948 
29380174       324325     29380174_324325 29380174       634226     29380174_634226     0.692837 
29380174       324325     29380174_324325 29380174       872856     29380174_872856    0.0299467 
29380174       409367     29380174_409367 29380174       424965     29380174_424965     0.646547 
29380174       409367     29380174_409367 29380174       425140     29380174_425140     0.694345 
29380174       409367     29380174_409367 29380174       425141     29380174_425141     0.688851 
29380174       409367     29380174_409367 29380174       425154     29380174_425154     0.712328 
29380174       409367     29380174_409367 29380174       425155     29380174_425155     0.712328 
29380174       409367     29380174_409367 29380174       425168     29380174_425168     0.692247 
29380174       409367     29380174_409367 29380174       425198     29380174_425198     0.634832 
29380174       409367     29380174_409367 29380174       580099     29380174_580099     0.758809 
29380174       409367     29380174_409367 29380174       634141     29380174_634141     0.728031 
29380174       409367     29380174_409367 29380174       634157     29380174_634157     0.810102 
29380174       409367     29380174_409367 29380174       634172     29380174_634172     0.782904 
29380174       409367     29380174_409367 29380174       634226     29380174_634226     0.824105 
29380174       409367     29380174_409367 29380174       872856     29380174_872856    0.0325849 
29380174       424965     29380174_424965 29380174       425140     29380174_425140     0.725071 
29380174       424965     29380174_424965 29380174       425141     29380174_425141     0.714157 
29380174       424965     29380174_424965 29380174       425154     29380174_425154     0.714157 
29380174       424965     29380174_424965 29380174       425155     29380174_425155     0.714157 
29380174       424965     29380174_424965 29380174       425168     29380174_425168     0.680223 
29380174       424965     29380174_424965 29380174       425198     29380174_425198     0.631264 
29380174       424965     29380174_424965 29380174       580099     29380174_580099     0.677339 
29380174       424965     29380174_424965 29380174       634141     29380174_634141     0.709466 
29380174       424965     29380174_424965 29380174       634157     29380174_634157     0.662961 
29380174       424965     29380174_424965 29380174       634172     29380174_634172     0.681953 
29380174       424965     29380174_424965 29380174       634226     29380174_634226     0.722342 
29380174       424965     29380174_424965 29380174       872856     29380174_872856    0.0237589 
29380174       425140     29380174_425140 29380174       425141     29380174_425141     0.958424 
29380174       425140     29380174_425140 29380174       425154     29380174_425154     0.902847 
29380174       425140     29380174_425140 29380174       425155     29380174_425155     0.902847 
29380174       425140     29380174_425140 29380174       425168     29380174_425168     0.860786 
29380174       425140     29380174_425140 29380174       425198     29380174_425198     0.775862 
29380174       425140     29380174_425140 29380174       580099     29380174_580099     0.729624 
29380174       425140     29380174_425140 29380174       634141     29380174_634141     0.759286 
29380174       425140     29380174_425140 29380174       634157     29380174_634157     0.760326 
29380174       425140     29380174_425140 29380174       634172     29380174_634172     0.809437 
29380174       425140     29380174_425140 29380174       634226     29380174_634226     0.826258 
29380174       425140     29380174_425140 29380174       872856     29380174_872856     0.034198 
29380174       425141     29380174_425141 29380174       425154     29380174_425154      0.94356 
29380174       425141     29380174_425141 29380174       425155     29380174_425155      0.94356 
29380174       425141     29380174_425141 29380174       425168     29380174_425168      0.82446 
29380174       425141     29380174_425141 29380174       425198     29380174_425198     0.745159 
29380174       425141     29380174_425141 29380174       580099     29380174_580099     0.721844 
29380174       425141     29380174_425141 29380174       634141     29380174_634141     0.757889 
29380174       425141     29380174_425141 29380174       634157     29380174_634157     0.756961 
29380174       425141     29380174_425141 29380174       634172     29380174_634172     0.804216 
29380174       425141     29380174_425141 29380174       634226     29380174_634226     0.821751 
29380174       425141     29380174_425141 29380174       872856     29380174_872856    0.0384332 
29380174       425154     29380174_425154 29380174       425155     29380174_425155            1 
29380174       425154     29380174_425154 29380174       425168     29380174_425168     0.904803 
29380174       425154     29380174_425154 29380174       425198     29380174_425198     0.795473 
29380174       425154     29380174_425154 29380174       580099     29380174_580099     0.675339 
29380174       425154     29380174_425154 29380174       634141     29380174_634141     0.732626 
29380174       425154     29380174_425154 29380174       634157     29380174_634157     0.756961 
29380174       425154     29380174_425154 29380174       634172     29380174_634172     0.804216 
29380174       425154     29380174_425154 29380174       634226     29380174_634226     0.821751 
29380174       425154     29380174_425154 29380174       872856     29380174_872856     0.021271 
29380174       425155     29380174_425155 29380174       425168     29380174_425168     0.904803 
29380174       425155     29380174_425155 29380174       425198     29380174_425198     0.795473 
29380174       425155     29380174_425155 29380174       580099     29380174_580099     0.675339 
29380174       425155     29380174_425155 29380174       634141     29380174_634141     0.732626 
29380174       425155     29380174_425155 29380174       634157     29380174_634157     0.756961 
29380174       425155     29380174_425155 29380174       634172     29380174_634172     0.804216 
29380174       425155     29380174_425155 29380174       634226     29380174_634226     0.821751 
29380174       425155     29380174_425155 29380174       872856     29380174_872856     0.021271 
29380174       425168     29380174_425168 29380174       425198     29380174_425198     0.877888 
29380174       425168     29380174_425168 29380174       580099     29380174_580099     0.636301 
29380174       425168     29380174_425168 29380174       634141     29380174_634141     0.655063 
29380174       425168     29380174_425168 29380174       634157     29380174_634157      0.73031 
29380174       425168     29380174_425168 29380174       634172     29380174_634172     0.753256 
29380174       425168     29380174_425168 29380174       634226     29380174_634226     0.769292 
29380174       425168     29380174_425168 29380174       872856     29380174_872856     0.022937 
29380174       425198     29380174_425198 29380174       580099     29380174_580099     0.618696 
29380174       425198     29380174_425198 29380174       634141     29380174_634141     0.688006 
29380174       425198     29380174_425198 29380174       634157     29380174_634157     0.692834 
29380174       425198     29380174_425198 29380174       634172     29380174_634172      0.74205 
29380174       425198     29380174_425198 29380174       634226     29380174_634226     0.728264 
29380174       425198     29380174_425198 29380174       872856     29380174_872856    0.0335032 
29380174       580099     29380174_580099 29380174       634141     29380174_634141     0.736003 
29380174       580099     29380174_580099 29380174       634157     29380174_634157     0.790694 
29380174       580099     29380174_580099 29380174       634172     29380174_634172     0.788575 
29380174       580099     29380174_580099 29380174       634226     29380174_634226     0.765303 
29380174       580099     29380174_580099 29380174       872856     29380174_872856    0.0697204 
29380174       634141     29380174_634141 29380174       634157     29380174_634157     0.899222 
29380174       634141     29380174_634141 29380174       634172     29380174_634172     0.873186 
29380174       634141     29380174_634141 29380174       634226     29380174_634226     0.829542 
29380174       634141     29380174_634141 29380174       872856     29380174_872856    0.0452241 
29380174       634157     29380174_634157 29380174       634172     29380174_634172     0.911089 
29380174       634157     29380174_634157 29380174       634226     29380174_634226     0.866481 
29380174       634157     29380174_634157 29380174       872856     29380174_872856    0.0652514 
29380174       634172     29380174_634172 29380174       634226     29380174_634226     0.895587 
29380174       634172     29380174_634172 29380174       872856     29380174_872856    0.0564558 
29380174       634226     29380174_634226 29380174       872856     29380174_872856    0.0415119 
29380176      1528190    29380176_1528190 29380176      1528420    29380176_1528420     0.677943 
29380176      1528190    29380176_1528190 29380176      1532185    29380176_1532185    0.0691653 
29380176      1528190    29380176_1528190 29380176      1532278    29380176_1532278     0.727809 
29380176      1528190    29380176_1528190 29380176      2991038    29380176_2991038    0.0773756 
29380176      1528190    29380176_1528190 29380176      2991077    29380176_2991077    0.0530704 
29380176      1528190    29380176_1528190 29380176      2991271    29380176_2991271    0.0911401 
29380176      1528420    29380176_1528420 29380176      1532185    29380176_1532185    0.0780742 
29380176      1528420    29380176_1528420 29380176      1532278    29380176_1532278     0.671128 
29380176      1528420    29380176_1528420 29380176      2991038    29380176_2991038     0.105877 
29380176      1528420    29380176_1528420 29380176      2991077    29380176_2991077     0.133137 
29380176      1528420    29380176_1528420 29380176      2991271    29380176_2991271     0.131853 
29380176      1532185    29380176_1532185 29380176      1532278    29380176_1532278    0.0516459 
29380176      1532185    29380176_1532185 29380176      2991038    29380176_2991038    0.0167667 
29380176      1532185    29380176_1532185 29380176      2991077    29380176_2991077      0.10675 
29380176      1532185    29380176_1532185 29380176      2991271    29380176_2991271     0.137157 
29380176      1532278    29380176_1532278 29380176      2991038    29380176_2991038    0.0984036 
29380176      1532278    29380176_1532278 29380176      2991077    29380176_2991077    0.0785062 
29380176      1532278    29380176_1532278 29380176      2991271    29380176_2991271    0.0668216 
29380176      2991038    29380176_2991038 29380176      2991077    29380176_2991077     0.254777 
29380176      2991038    29380176_2991038 29380176      2991271    29380176_2991271     0.218433 
29380176      2991077    29380176_2991077 29380176      2991271    29380176_2991271     0.614929 
29380178       803638     29380178_803638 29380178       822250     29380178_822250     0.607564 
29380179      1154984    29380179_1154984 29380179      1155106    29380179_1155106      0.58157 
29380179      1154984    29380179_1154984 29380179      1495895    29380179_1495895    0.0276289 
29380179      1154984    29380179_1154984 29380179      1710654    29380179_1710654   0.00118251 
29380179      1154984    29380179_1154984 29380179      2149651    29380179_2149651  2.86743e-05 
29380179      1155106    29380179_1155106 29380179      1495895    29380179_1495895     0.036698 
29380179      1155106    29380179_1155106 29380179      1710654    29380179_1710654   0.00271426 
29380179      1155106    29380179_1155106 29380179      2149651    29380179_2149651  0.000558028 
29380179      1495895    29380179_1495895 29380179      1710654    29380179_1710654    0.0119577 
29380179      1495895    29380179_1495895 29380179      2149651    29380179_2149651    0.0453642 
29380179      1710654    29380179_1710654 29380179      2149651    29380179_2149651     0.155388 
29380183       624243     29380183_624243 29380183       625243     29380183_625243     0.688176 
29380184      1072473    29380184_1072473 29380184      1073411    29380184_1073411   0.00185203 
29380184      1072473    29380184_1072473 29380184      1073514    29380184_1073514    0.0662112 
29380184      1072473    29380184_1072473 29380184      1174716    29380184_1174716    0.0428163 
29380184      1072473    29380184_1072473 29380184      1174719    29380184_1174719    0.0406938 
29380184      1073411    29380184_1073411 29380184      1073514    29380184_1073514     0.161187 
29380184      1073411    29380184_1073411 29380184      1174716    29380184_1174716      0.19578 
29380184      1073411    29380184_1073411 29380184      1174719    29380184_1174719     0.187702 
29380184      1073514    29380184_1073514 29380184      1174716    29380184_1174716     0.753773 
29380184      1073514    29380184_1073514 29380184      1174719    29380184_1174719      0.74437 
29380184      1174716    29380184_1174716 29380184      1174719    29380184_1174719     0.985726 
29380191        45734      29380191_45734 29380191        45836      29380191_45836     0.637314 
29380191        45734      29380191_45734 29380191      1590146    29380191_1590146     0.453235 
29380191        45734      29380191_45734 29380191      1590202    29380191_1590202     0.446805 
29380191        45734      29380191_45734 29380191      1590279    29380191_1590279     0.404473 
29380191        45734      29380191_45734 29380191      2998268    29380191_2998268     0.116993 
29380191        45734      29380191_45734 29380191      3056534    29380191_3056534     0.168865 
29380191        45734      29380191_45734 29380191      3085823    29380191_3085823     0.135939 
29380191        45836      29380191_45836 29380191      1590146    29380191_1590146     0.462691 
29380191        45836      29380191_45836 29380191      1590202    29380191_1590202      0.47696 
29380191        45836      29380191_45836 29380191      1590279    29380191_1590279     0.455211 
29380191        45836      29380191_45836 29380191      2998268    29380191_2998268    0.0460268 
29380191        45836      29380191_45836 29380191      3056534    29380191_3056534     0.100253 
29380191        45836      29380191_45836 29380191      3085823    29380191_3085823    0.0695802 
29380191      1590146    29380191_1590146 29380191      1590202    29380191_1590202     0.911179 
29380191      1590146    29380191_1590146 29380191      1590279    29380191_1590279     0.817062 
29380191      1590146    29380191_1590146 29380191      2998268    29380191_2998268     0.116043 
29380191      1590146    29380191_1590146 29380191      3056534    29380191_3056534     0.160838 
29380191      1590146    29380191_1590146 29380191      3085823    29380191_3085823     0.232942 
29380191      1590202    29380191_1590202 29380191      1590279    29380191_1590279     0.870067 
29380191      1590202    29380191_1590202 29380191      2998268    29380191_2998268     0.130335 
29380191      1590202    29380191_1590202 29380191      3056534    29380191_3056534     0.203634 
29380191      1590202    29380191_1590202 29380191      3085823    29380191_3085823     0.240125 
29380191      1590279    29380191_1590279 29380191      2998268    29380191_2998268      0.12247 
29380191      1590279    29380191_1590279 29380191      3056534    29380191_3056534     0.180175 
29380191      1590279    29380191_1590279 29380191      3085823    29380191_3085823      0.26964 
29380191      2998268    29380191_2998268 29380191      3056534    29380191_3056534      0.62779 
29380191      2998268    29380191_2998268 29380191      3085823    29380191_3085823     0.678534 
29380191      3056534    29380191_3056534 29380191      3085823    29380191_3085823     0.570138 
29380193      1543308    29380193_1543308 29380193      1543315    29380193_1543315    0.0086727 
29380193      1543308    29380193_1543308 29380193      1582136    29380193_1582136    0.0115652 
29380193      1543308    29380193_1543308 29380193      1613486    29380193_1613486    0.0216953 
29380193      1543308    29380193_1543308 29380193      1613727    29380193_1613727   0.00823336 
29380193      1543308    29380193_1543308 29380193      1613821    29380193_1613821    0.0115487 
29380193      1543308    29380193_1543308 29380193      2182591    29380193_2182591    0.0225033 
29380193      1543315    29380193_1543315 29380193      1582136    29380193_1582136     0.354402 
29380193      1543315    29380193_1543315 29380193      1613486    29380193_1613486      0.52262 
29380193      1543315    29380193_1543315 29380193      1613727    29380193_1613727     0.401049 
29380193      1543315    29380193_1543315 29380193      1613821    29380193_1613821     0.490942 
29380193      1543315    29380193_1543315 29380193      2182591    29380193_2182591     0.420821 
29380193      1582136    29380193_1582136 29380193      1613486    29380193_1613486     0.624429 
29380193      1582136    29380193_1582136 29380193      1613727    29380193_1613727     0.666826 
29380193      1582136    29380193_1582136 29380193      1613821    29380193_1613821     0.508719 
29380193      1582136    29380193_1582136 29380193      2182591    29380193_2182591     0.373084 
29380193      1613486    29380193_1613486 29380193      1613727    29380193_1613727     0.828382 
29380193      1613486    29380193_1613486 29380193      1613821    29380193_1613821     0.637253 
29380193      1613486    29380193_1613486 29380193      2182591    29380193_2182591      0.28506 
29380193      1613727    29380193_1613727 29380193      1613821    29380193_1613821     0.680593 
29380193      1613727    29380193_1613727 29380193      2182591    29380193_2182591       0.2039 
29380193      1613821    29380193_1613821 29380193      2182591    29380193_2182591     0.392426 
29380194       357175     29380194_357175 29380194      3150687    29380194_3150687     0.103595 
29380194       357175     29380194_357175 29380194      3150733    29380194_3150733  2.85941e-05 
29380194       357175     29380194_357175 29380194      3150761    29380194_3150761    0.0896982 
29380194       357175     29380194_357175 29380194      4408684    29380194_4408684    0.0198415 
29380194       357175     29380194_357175 29380194      4408720    29380194_4408720    0.0120655 
29380194       357175     29380194_357175 29380194      4408736    29380194_4408736    0.0165519 
29380194       357175     29380194_357175 29380194      4408738    29380194_4408738    0.0148867 
29380194       357175     29380194_357175 29380194      4408742    29380194_4408742    0.0133088 
29380194       357175     29380194_357175 29380194      4408743    29380194_4408743    0.0133088 
29380194       357175     29380194_357175 29380194      4408747    29380194_4408747    0.0102074 
29380194       357175     29380194_357175 29380194      4408772    29380194_4408772   0.00636683 
29380194       357175     29380194_357175 29380194      4408775    29380194_4408775   0.00636683 
29380194       357175     29380194_357175 29380194      4408784    29380194_4408784   0.00693023 
29380194       357175     29380194_357175 29380194      4408785    29380194_4408785   0.00693023 
29380194       357175     29380194_357175 29380194      6589207    29380194_6589207    0.0265913 
29380194      3150687    29380194_3150687 29380194      3150733    29380194_3150733    0.0636428 
29380194      3150687    29380194_3150687 29380194      3150761    29380194_3150761    0.0279668 
29380194      3150687    29380194_3150687 29380194      4408684    29380194_4408684   0.00804024 
29380194      3150687    29380194_3150687 29380194      4408720    29380194_4408720   0.00897809 
29380194      3150687    29380194_3150687 29380194      4408736    29380194_4408736   0.00128132 
29380194      3150687    29380194_3150687 29380194      4408738    29380194_4408738  0.000935895 
29380194      3150687    29380194_3150687 29380194      4408742    29380194_4408742  0.000643811 
29380194      3150687    29380194_3150687 29380194      4408743    29380194_4408743  0.000643811 
29380194      3150687    29380194_3150687 29380194      4408747    29380194_4408747  0.000897633 
29380194      3150687    29380194_3150687 29380194      4408772    29380194_4408772   0.00341234 
29380194      3150687    29380194_3150687 29380194      4408775    29380194_4408775   0.00341234 
29380194      3150687    29380194_3150687 29380194      4408784    29380194_4408784    0.0112896 
29380194      3150687    29380194_3150687 29380194      4408785    29380194_4408785    0.0112896 
29380194      3150687    29380194_3150687 29380194      6589207    29380194_6589207     0.029458 
29380194      3150733    29380194_3150733 29380194      3150761    29380194_3150761     0.327235 
29380194      3150733    29380194_3150733 29380194      4408684    29380194_4408684    0.0156418 
29380194      3150733    29380194_3150733 29380194      4408720    29380194_4408720    0.0159784 
29380194      3150733    29380194_3150733 29380194      4408736    29380194_4408736   0.00305399 
29380194      3150733    29380194_3150733 29380194      4408738    29380194_4408738   0.00512703 
29380194      3150733    29380194_3150733 29380194      4408742    29380194_4408742   0.00492324 
29380194      3150733    29380194_3150733 29380194      4408743    29380194_4408743   0.00492324 
29380194      3150733    29380194_3150733 29380194      4408747    29380194_4408747   0.00491742 
29380194      3150733    29380194_3150733 29380194      4408772    29380194_4408772    0.0125546 
29380194      3150733    29380194_3150733 29380194      4408775    29380194_4408775    0.0125546 
29380194      3150733    29380194_3150733 29380194      4408784    29380194_4408784   0.00507872 
29380194      3150733    29380194_3150733 29380194      4408785    29380194_4408785   0.00507872 
29380194      3150733    29380194_3150733 29380194      6589207    29380194_6589207     0.106779 
29380194      3150761    29380194_3150761 29380194      4408684    29380194_4408684    0.0277274 
29380194      3150761    29380194_3150761 29380194      4408720    29380194_4408720    0.0316556 
29380194      3150761    29380194_3150761 29380194      4408736    29380194_4408736    0.0252395 
29380194      3150761    29380194_3150761 29380194      4408738    29380194_4408738    0.0277274 
29380194      3150761    29380194_3150761 29380194      4408742    29380194_4408742    0.0303546 
29380194      3150761    29380194_3150761 29380194      4408743    29380194_4408743    0.0303546 
29380194      3150761    29380194_3150761 29380194      4408747    29380194_4408747    0.0265938 
29380194      3150761    29380194_3150761 29380194      4408772    29380194_4408772    0.0262571 
29380194      3150761    29380194_3150761 29380194      4408775    29380194_4408775    0.0262571 
29380194      3150761    29380194_3150761 29380194      4408784    29380194_4408784    0.0239677 
29380194      3150761    29380194_3150761 29380194      4408785    29380194_4408785    0.0239677 
29380194      3150761    29380194_3150761 29380194      6589207    29380194_6589207     0.315832 
29380194      4408684    29380194_4408684 29380194      4408720    29380194_4408720     0.937394 
29380194      4408684    29380194_4408684 29380194      4408736    29380194_4408736     0.856828 
29380194      4408684    29380194_4408684 29380194      4408738    29380194_4408738      0.87621 
29380194      4408684    29380194_4408684 29380194      4408742    29380194_4408742     0.856251 
29380194      4408684    29380194_4408684 29380194      4408743    29380194_4408743     0.856251 
29380194      4408684    29380194_4408684 29380194      4408747    29380194_4408747     0.840388 
29380194      4408684    29380194_4408684 29380194      4408772    29380194_4408772     0.759671 
29380194      4408684    29380194_4408684 29380194      4408775    29380194_4408775     0.759671 
29380194      4408684    29380194_4408684 29380194      4408784    29380194_4408784      0.69124 
29380194      4408684    29380194_4408684 29380194      4408785    29380194_4408785      0.69124 
29380194      4408684    29380194_4408684 29380194      6589207    29380194_6589207    0.0803518 
29380194      4408720    29380194_4408720 29380194      4408736    29380194_4408736     0.876687 
29380194      4408720    29380194_4408720 29380194      4408738    29380194_4408738     0.896658 
29380194      4408720    29380194_4408720 29380194      4408742    29380194_4408742     0.876915 
29380194      4408720    29380194_4408720 29380194      4408743    29380194_4408743     0.876915 
29380194      4408720    29380194_4408720 29380194      4408747    29380194_4408747         0.86 
29380194      4408720    29380194_4408720 29380194      4408772    29380194_4408772     0.778398 
29380194      4408720    29380194_4408720 29380194      4408775    29380194_4408775     0.778398 
29380194      4408720    29380194_4408720 29380194      4408784    29380194_4408784     0.709534 
29380194      4408720    29380194_4408720 29380194      4408785    29380194_4408785     0.709534 
29380194      4408720    29380194_4408720 29380194      6589207    29380194_6589207    0.0754378 
29380194      4408736    29380194_4408736 29380194      4408738    29380194_4408738     0.979034 
29380194      4408736    29380194_4408736 29380194      4408742    29380194_4408742     0.958582 
29380194      4408736    29380194_4408736 29380194      4408743    29380194_4408743     0.958582 
29380194      4408736    29380194_4408736 29380194      4408747    29380194_4408747     0.939008 
29380194      4408736    29380194_4408736 29380194      4408772    29380194_4408772     0.875811 
29380194      4408736    29380194_4408736 29380194      4408775    29380194_4408775     0.875811 
29380194      4408736    29380194_4408736 29380194      4408784    29380194_4408784     0.801799 
29380194      4408736    29380194_4408736 29380194      4408785    29380194_4408785     0.801799 
29380194      4408736    29380194_4408736 29380194      6589207    29380194_6589207    0.0863688 
29380194      4408738    29380194_4408738 29380194      4408742    29380194_4408742     0.978948 
29380194      4408738    29380194_4408738 29380194      4408743    29380194_4408743     0.978948 
29380194      4408738    29380194_4408738 29380194      4408747    29380194_4408747     0.959117 
29380194      4408738    29380194_4408738 29380194      4408772    29380194_4408772      0.85584 
29380194      4408738    29380194_4408738 29380194      4408775    29380194_4408775      0.85584 
29380194      4408738    29380194_4408738 29380194      4408784    29380194_4408784     0.782262 
29380194      4408738    29380194_4408738 29380194      4408785    29380194_4408785     0.782262 
29380194      4408738    29380194_4408738 29380194      6589207    29380194_6589207    0.0916445 
29380194      4408742    29380194_4408742 29380194      4408743    29380194_4408743            1 
29380194      4408742    29380194_4408742 29380194      4408747    29380194_4408747     0.979902 
29380194      4408742    29380194_4408742 29380194      4408772    29380194_4408772     0.876086 
29380194      4408742    29380194_4408742 29380194      4408775    29380194_4408775     0.876086 
29380194      4408742    29380194_4408742 29380194      4408784    29380194_4408784     0.800513 
29380194      4408742    29380194_4408742 29380194      4408785    29380194_4408785     0.800513 
29380194      4408742    29380194_4408742 29380194      6589207    29380194_6589207    0.0854748 
29380194      4408743    29380194_4408743 29380194      4408747    29380194_4408747     0.979902 
29380194      4408743    29380194_4408743 29380194      4408772    29380194_4408772     0.876086 
29380194      4408743    29380194_4408743 29380194      4408775    29380194_4408775     0.876086 
29380194      4408743    29380194_4408743 29380194      4408784    29380194_4408784     0.800513 
29380194      4408743    29380194_4408743 29380194      4408785    29380194_4408785     0.800513 
29380194      4408743    29380194_4408743 29380194      6589207    29380194_6589207    0.0854748 
29380194      4408747    29380194_4408747 29380194      4408772    29380194_4408772     0.859061 
29380194      4408747    29380194_4408747 29380194      4408775    29380194_4408775     0.859061 
29380194      4408747    29380194_4408747 29380194      4408784    29380194_4408784     0.786206 
29380194      4408747    29380194_4408747 29380194      4408785    29380194_4408785     0.786206 
29380194      4408747    29380194_4408747 29380194      6589207    29380194_6589207    0.0770668 
29380194      4408772    29380194_4408772 29380194      4408775    29380194_4408775            1 
29380194      4408772    29380194_4408772 29380194      4408784    29380194_4408784     0.918705 
29380194      4408772    29380194_4408772 29380194      4408785    29380194_4408785     0.918705 
29380194      4408772    29380194_4408772 29380194      6589207    29380194_6589207    0.0649101 
29380194      4408775    29380194_4408775 29380194      4408784    29380194_4408784     0.918705 
29380194      4408775    29380194_4408775 29380194      4408785    29380194_4408785     0.918705 
29380194      4408775    29380194_4408775 29380194      6589207    29380194_6589207    0.0649101 
29380194      4408784    29380194_4408784 29380194      4408785    29380194_4408785            1 
29380194      4408784    29380194_4408784 29380194      6589207    29380194_6589207    0.0522547 
29380194      4408785    29380194_4408785 29380194      6589207    29380194_6589207    0.0522547 
29380196       416529     29380196_416529 29380196      1228039    29380196_1228039  0.000469766 
29380196       416529     29380196_416529 29380196      1990949    29380196_1990949   0.00448778 
29380196       416529     29380196_416529 29380196      1992225    29380196_1992225   0.00186661 
29380196      1228039    29380196_1228039 29380196      1990949    29380196_1990949   0.00037246 
29380196      1228039    29380196_1228039 29380196      1992225    29380196_1992225   0.00274851 
29380196      1990949    29380196_1990949 29380196      1992225    29380196_1992225     0.550371 
29380199       113905     29380199_113905 29380199      3391963    29380199_3391963     0.115837 
29380200       286538     29380200_286538 29380200      1022377    29380200_1022377     0.562073 
29380200       286538     29380200_286538 29380200      1520351    29380200_1520351     0.626875 
29380200       286538     29380200_286538 29380200      2223686    29380200_2223686     0.041074 
29380200       286538     29380200_286538 29380200      4323666    29380200_4323666     0.388079 
29380200      1022377    29380200_1022377 29380200      1520351    29380200_1520351     0.592066 
29380200      1022377    29380200_1022377 29380200      2223686    29380200_2223686     0.086588 
29380200      1022377    29380200_1022377 29380200      4323666    29380200_4323666     0.316319 
29380200      1520351    29380200_1520351 29380200      2223686    29380200_2223686    0.0954456 
29380200      1520351    29380200_1520351 29380200      4323666    29380200_4323666     0.274592 
29380200      2223686    29380200_2223686 29380200      4323666    29380200_4323666     0.065728 
29380206      2119026    29380206_2119026 29380206      2119045    29380206_2119045     0.144269 
29380206      2119026    29380206_2119026 29380206      2448389    29380206_2448389    0.0912487 
29380206      2119045    29380206_2119045 29380206      2448389    29380206_2448389     0.762939 
29380207       192054     29380207_192054 29380207       239052     29380207_239052     0.507252 
29380207       192054     29380207_192054 29380207       239068     29380207_239068    0.0323674 
29380207       192054     29380207_192054 29380207       239079     29380207_239079      0.50275 
29380207       239052     29380207_239052 29380207       239068     29380207_239068    0.0511851 
29380207       239052     29380207_239052 29380207       239079     29380207_239079     0.866742 
29380207       239068     29380207_239068 29380207       239079     29380207_239079    0.0464041 
29380212       348293     29380212_348293 29380212       460548     29380212_460548     0.419801 
29380212       348293     29380212_348293 29380212       461068     29380212_461068     0.356099 
29380212       348293     29380212_348293 29380212       524785     29380212_524785     0.407669 
29380212       348293     29380212_348293 29380212       583837     29380212_583837     0.354025 
29380212       348293     29380212_348293 29380212      3322691    29380212_3322691    0.0265781 
29380212       348293     29380212_348293 29380212      3377968    29380212_3377968    0.0357794 
29380212       348293     29380212_348293 29380212      3378341    29380212_3378341     0.013893 
29380212       348293     29380212_348293 29380212      3419151    29380212_3419151     0.003203 
29380212       348293     29380212_348293 29380212      3419152    29380212_3419152    0.0219273 
29380212       348293     29380212_348293 29380212      3419380    29380212_3419380    0.0171808 
29380212       348293     29380212_348293 29380212      3511251    29380212_3511251    0.0731578 
29380212       348293     29380212_348293 29380212      3536094    29380212_3536094   0.00528891 
29380212       348293     29380212_348293 29380212      3563396    29380212_3563396  8.42851e-05 
29380212       348293     29380212_348293 29380212      3917277    29380212_3917277    0.0586244 
29380212       348293     29380212_348293 29380212      3966295    29380212_3966295    0.0702251 
29380212       460548     29380212_460548 29380212       461068     29380212_461068     0.195758 
29380212       460548     29380212_460548 29380212       524785     29380212_524785     0.196392 
29380212       460548     29380212_460548 29380212       583837     29380212_583837     0.152744 
29380212       460548     29380212_460548 29380212      3322691    29380212_3322691   0.00230185 
29380212       460548     29380212_460548 29380212      3377968    29380212_3377968    0.0103536 
29380212       460548     29380212_460548 29380212      3378341    29380212_3378341    0.0639542 
29380212       460548     29380212_460548 29380212      3419151    29380212_3419151   0.00296809 
29380212       460548     29380212_460548 29380212      3419152    29380212_3419152    0.0701645 
29380212       460548     29380212_460548 29380212      3419380    29380212_3419380   0.00514423 
29380212       460548     29380212_460548 29380212      3511251    29380212_3511251    0.0471698 
29380212       460548     29380212_460548 29380212      3536094    29380212_3536094   0.00910373 
29380212       460548     29380212_460548 29380212      3563396    29380212_3563396    0.0170309 
29380212       460548     29380212_460548 29380212      3917277    29380212_3917277    0.0426459 
29380212       460548     29380212_460548 29380212      3966295    29380212_3966295   0.00984407 
29380212       461068     29380212_461068 29380212       524785     29380212_524785     0.518079 
29380212       461068     29380212_461068 29380212       583837     29380212_583837     0.490496 
29380212       461068     29380212_461068 29380212      3322691    29380212_3322691   0.00857277 
29380212       461068     29380212_461068 29380212      3377968    29380212_3377968    0.0112697 
29380212       461068     29380212_461068 29380212      3378341    29380212_3378341  3.59121e-07 
29380212       461068     29380212_461068 29380212      3419151    29380212_3419151    0.0215698 
29380212       461068     29380212_461068 29380212      3419152    29380212_3419152    0.0503866 
29380212       461068     29380212_461068 29380212      3419380    29380212_3419380    0.0114829 
29380212       461068     29380212_461068 29380212      3511251    29380212_3511251   1.0841e-05 
29380212       461068     29380212_461068 29380212      3536094    29380212_3536094   0.00295369 
29380212       461068     29380212_461068 29380212      3563396    29380212_3563396    0.0114309 
29380212       461068     29380212_461068 29380212      3917277    29380212_3917277    0.0340943 
29380212       461068     29380212_461068 29380212      3966295    29380212_3966295    0.0874112 
29380212       524785     29380212_524785 29380212       583837     29380212_583837     0.660195 
29380212       524785     29380212_524785 29380212      3322691    29380212_3322691    0.0130537 
29380212       524785     29380212_524785 29380212      3377968    29380212_3377968    0.0385949 
29380212       524785     29380212_524785 29380212      3378341    29380212_3378341   0.00126431 
29380212       524785     29380212_524785 29380212      3419151    29380212_3419151     0.014171 
29380212       524785     29380212_524785 29380212      3419152    29380212_3419152     0.054598 
29380212       524785     29380212_524785 29380212      3419380    29380212_3419380   0.00737313 
29380212       524785     29380212_524785 29380212      3511251    29380212_3511251   0.00125433 
29380212       524785     29380212_524785 29380212      3536094    29380212_3536094    0.0175369 
29380212       524785     29380212_524785 29380212      3563396    29380212_3563396   0.00560205 
29380212       524785     29380212_524785 29380212      3917277    29380212_3917277    0.0899069 
29380212       524785     29380212_524785 29380212      3966295    29380212_3966295     0.038128 
29380212       583837     29380212_583837 29380212      3322691    29380212_3322691   0.00496344 
29380212       583837     29380212_583837 29380212      3377968    29380212_3377968   0.00801613 
29380212       583837     29380212_583837 29380212      3378341    29380212_3378341   0.00423999 
29380212       583837     29380212_583837 29380212      3419151    29380212_3419151    0.0064932 
29380212       583837     29380212_583837 29380212      3419152    29380212_3419152    0.0378306 
29380212       583837     29380212_583837 29380212      3419380    29380212_3419380  0.000213828 
29380212       583837     29380212_583837 29380212      3511251    29380212_3511251    0.0104319 
29380212       583837     29380212_583837 29380212      3536094    29380212_3536094  0.000644726 
29380212       583837     29380212_583837 29380212      3563396    29380212_3563396    0.0176753 
29380212       583837     29380212_583837 29380212      3917277    29380212_3917277    0.0967392 
29380212       583837     29380212_583837 29380212      3966295    29380212_3966295    0.0865382 
29380212      3322691    29380212_3322691 29380212      3377968    29380212_3377968     0.661563 
29380212      3322691    29380212_3322691 29380212      3378341    29380212_3378341      0.40126 
29380212      3322691    29380212_3322691 29380212      3419151    29380212_3419151     0.648605 
29380212      3322691    29380212_3322691 29380212      3419152    29380212_3419152    0.0518057 
29380212      3322691    29380212_3322691 29380212      3419380    29380212_3419380     0.664949 
29380212      3322691    29380212_3322691 29380212      3511251    29380212_3511251    0.0388646 
29380212      3322691    29380212_3322691 29380212      3536094    29380212_3536094     0.086413 
29380212      3322691    29380212_3322691 29380212      3563396    29380212_3563396     0.217999 
29380212      3322691    29380212_3322691 29380212      3917277    29380212_3917277    0.0808862 
29380212      3322691    29380212_3322691 29380212      3966295    29380212_3966295    0.0020732 
29380212      3377968    29380212_3377968 29380212      3378341    29380212_3378341     0.503718 
29380212      3377968    29380212_3377968 29380212      3419151    29380212_3419151     0.594471 
29380212      3377968    29380212_3377968 29380212      3419152    29380212_3419152    0.0551971 
29380212      3377968    29380212_3377968 29380212      3419380    29380212_3419380     0.592262 
29380212      3377968    29380212_3377968 29380212      3511251    29380212_3511251    0.0356879 
29380212      3377968    29380212_3377968 29380212      3536094    29380212_3536094     0.118123 
29380212      3377968    29380212_3377968 29380212      3563396    29380212_3563396     0.262551 
29380212      3377968    29380212_3377968 29380212      3917277    29380212_3917277      0.10405 
29380212      3377968    29380212_3377968 29380212      3966295    29380212_3966295  0.000807993 
29380212      3378341    29380212_3378341 29380212      3419151    29380212_3419151     0.427713 
29380212      3378341    29380212_3378341 29380212      3419152    29380212_3419152    0.0402984 
29380212      3378341    29380212_3378341 29380212      3419380    29380212_3419380     0.361324 
29380212      3378341    29380212_3378341 29380212      3511251    29380212_3511251    0.0513351 
29380212      3378341    29380212_3378341 29380212      3536094    29380212_3536094  2.93427e-05 
29380212      3378341    29380212_3378341 29380212      3563396    29380212_3563396    0.0728895 
29380212      3378341    29380212_3378341 29380212      3917277    29380212_3917277    0.0484504 
29380212      3378341    29380212_3378341 29380212      3966295    29380212_3966295  0.000986069 
29380212      3419151    29380212_3419151 29380212      3419152    29380212_3419152     0.155371 
29380212      3419151    29380212_3419151 29380212      3419380    29380212_3419380     0.721545 
29380212      3419151    29380212_3419151 29380212      3511251    29380212_3511251    0.0303275 
29380212      3419151    29380212_3419151 29380212      3536094    29380212_3536094    0.0497632 
29380212      3419151    29380212_3419151 29380212      3563396    29380212_3563396     0.330732 
29380212      3419151    29380212_3419151 29380212      3917277    29380212_3917277    0.0597063 
29380212      3419151    29380212_3419151 29380212      3966295    29380212_3966295   0.00220996 
29380212      3419152    29380212_3419152 29380212      3419380    29380212_3419380    0.0937717 
29380212      3419152    29380212_3419152 29380212      3511251    29380212_3511251    0.0166862 
29380212      3419152    29380212_3419152 29380212      3536094    29380212_3536094    0.0702847 
29380212      3419152    29380212_3419152 29380212      3563396    29380212_3563396     0.135381 
29380212      3419152    29380212_3419152 29380212      3917277    29380212_3917277     0.541041 
29380212      3419152    29380212_3419152 29380212      3966295    29380212_3966295    0.0215403 
29380212      3419380    29380212_3419380 29380212      3511251    29380212_3511251    0.0513123 
29380212      3419380    29380212_3419380 29380212      3536094    29380212_3536094    0.0751251 
29380212      3419380    29380212_3419380 29380212      3563396    29380212_3563396     0.310974 
29380212      3419380    29380212_3419380 29380212      3917277    29380212_3917277    0.0616701 
29380212      3419380    29380212_3419380 29380212      3966295    29380212_3966295            0 
29380212      3511251    29380212_3511251 29380212      3536094    29380212_3536094   0.00172502 
29380212      3511251    29380212_3511251 29380212      3563396    29380212_3563396   0.00106481 
29380212      3511251    29380212_3511251 29380212      3917277    29380212_3917277    0.0118535 
29380212      3511251    29380212_3511251 29380212      3966295    29380212_3966295   0.00478823 
29380212      3536094    29380212_3536094 29380212      3563396    29380212_3563396    0.0514154 
29380212      3536094    29380212_3536094 29380212      3917277    29380212_3917277     0.218691 
29380212      3536094    29380212_3536094 29380212      3966295    29380212_3966295    0.0392845 
29380212      3563396    29380212_3563396 29380212      3917277    29380212_3917277      0.11809 
29380212      3563396    29380212_3563396 29380212      3966295    29380212_3966295    0.0262637 
29380212      3917277    29380212_3917277 29380212      3966295    29380212_3966295   0.00791994 
29380217      1820566    29380217_1820566 29380217      1821098    29380217_1821098    0.0069796 
29380217      1820566    29380217_1820566 29380217      1821643    29380217_1821643     0.325185 
29380217      1820566    29380217_1820566 29380217      1848674    29380217_1848674   0.00399503 
29380217      1820566    29380217_1820566 29380217      1848783    29380217_1848783     0.708269 
29380217      1820566    29380217_1820566 29380217      2328884    29380217_2328884     0.135042 
29380217      1820566    29380217_1820566 29380217      2649597    29380217_2649597    0.0264685 
29380217      1820566    29380217_1820566 29380217      3518377    29380217_3518377   0.00815499 
29380217      1820566    29380217_1820566 29380217      3518386    29380217_3518386    0.0103204 
29380217      1820566    29380217_1820566 29380217      3615623    29380217_3615623  0.000749272 
29380217      1820566    29380217_1820566 29380217      3615684    29380217_3615684   0.00127642 
29380217      1820566    29380217_1820566 29380217      4043416    29380217_4043416    0.0019543 
29380217      1820566    29380217_1820566 29380217      4043429    29380217_4043429   0.00284652 
29380217      1820566    29380217_1820566 29380217      4043462    29380217_4043462   0.00800283 
29380217      1820566    29380217_1820566 29380217      4507316    29380217_4507316      0.14085 
29380217      1820566    29380217_1820566 29380217      5220773    29380217_5220773     0.043786 
29380217      1820566    29380217_1820566 29380217      5244129    29380217_5244129    0.0415353 
29380217      1820566    29380217_1820566 29380217      5244131    29380217_5244131    0.0415353 
29380217      1820566    29380217_1820566 29380217      5294291    29380217_5294291    0.0227614 
29380217      1820566    29380217_1820566 29380217      5294300    29380217_5294300    0.0227614 
29380217      1820566    29380217_1820566 29380217      5294318    29380217_5294318    0.0206116 
29380217      1820566    29380217_1820566 29380217      6552839    29380217_6552839  3.74081e-05 
29380217      1820566    29380217_1820566 29380217      7010236    29380217_7010236   0.00775104 
29380217      1820566    29380217_1820566 29380217      7010323    29380217_7010323    0.0033926 
29380217      1820566    29380217_1820566 29380217      7216346    29380217_7216346   0.00704772 
29380217      1821098    29380217_1821098 29380217      1821643    29380217_1821643    0.0899934 
29380217      1821098    29380217_1821098 29380217      1848674    29380217_1848674     0.564579 
29380217      1821098    29380217_1821098 29380217      1848783    29380217_1848783    0.0284227 
29380217      1821098    29380217_1821098 29380217      2328884    29380217_2328884    0.0114744 
29380217      1821098    29380217_1821098 29380217      2649597    29380217_2649597    0.0186527 
29380217      1821098    29380217_1821098 29380217      3518377    29380217_3518377    0.0859424 
29380217      1821098    29380217_1821098 29380217      3518386    29380217_3518386    0.0985309 
29380217      1821098    29380217_1821098 29380217      3615623    29380217_3615623    0.0226286 
29380217      1821098    29380217_1821098 29380217      3615684    29380217_3615684    0.0139073 
29380217      1821098    29380217_1821098 29380217      4043416    29380217_4043416   0.00852069 
29380217      1821098    29380217_1821098 29380217      4043429    29380217_4043429   0.00893137 
29380217      1821098    29380217_1821098 29380217      4043462    29380217_4043462   0.00893137 
29380217      1821098    29380217_1821098 29380217      4507316    29380217_4507316    0.0469195 
29380217      1821098    29380217_1821098 29380217      5220773    29380217_5220773   0.00511218 
29380217      1821098    29380217_1821098 29380217      5244129    29380217_5244129   0.00693181 
29380217      1821098    29380217_1821098 29380217      5244131    29380217_5244131   0.00693181 
29380217      1821098    29380217_1821098 29380217      5294291    29380217_5294291  0.000987166 
29380217      1821098    29380217_1821098 29380217      5294300    29380217_5294300  0.000987166 
29380217      1821098    29380217_1821098 29380217      5294318    29380217_5294318  9.30152e-05 
29380217      1821098    29380217_1821098 29380217      6552839    29380217_6552839   0.00636373 
29380217      1821098    29380217_1821098 29380217      7010236    29380217_7010236   0.00204617 
29380217      1821098    29380217_1821098 29380217      7010323    29380217_7010323   0.00519968 
29380217      1821098    29380217_1821098 29380217      7216346    29380217_7216346   0.00144795 
29380217      1821643    29380217_1821643 29380217      1848674    29380217_1848674     0.139701 
29380217      1821643    29380217_1821643 29380217      1848783    29380217_1848783     0.336369 
29380217      1821643    29380217_1821643 29380217      2328884    29380217_2328884     0.110101 
29380217      1821643    29380217_1821643 29380217      2649597    29380217_2649597    0.0381981 
29380217      1821643    29380217_1821643 29380217      3518377    29380217_3518377    0.0429359 
29380217      1821643    29380217_1821643 29380217      3518386    29380217_3518386    0.0433632 
29380217      1821643    29380217_1821643 29380217      3615623    29380217_3615623    0.0179722 
29380217      1821643    29380217_1821643 29380217      3615684    29380217_3615684    0.0074089 
29380217      1821643    29380217_1821643 29380217      4043416    29380217_4043416  0.000130481 
29380217      1821643    29380217_1821643 29380217      4043429    29380217_4043429  1.51282e-05 
29380217      1821643    29380217_1821643 29380217      4043462    29380217_4043462  1.51282e-05 
29380217      1821643    29380217_1821643 29380217      4507316    29380217_4507316     0.063175 
29380217      1821643    29380217_1821643 29380217      5220773    29380217_5220773    0.0168796 
29380217      1821643    29380217_1821643 29380217      5244129    29380217_5244129    0.0144905 
29380217      1821643    29380217_1821643 29380217      5244131    29380217_5244131    0.0144905 
29380217      1821643    29380217_1821643 29380217      5294291    29380217_5294291   0.00212563 
29380217      1821643    29380217_1821643 29380217      5294300    29380217_5294300   0.00212563 
29380217      1821643    29380217_1821643 29380217      5294318    29380217_5294318    0.0024544 
29380217      1821643    29380217_1821643 29380217      6552839    29380217_6552839    0.0103725 
29380217      1821643    29380217_1821643 29380217      7010236    29380217_7010236    0.0116624 
29380217      1821643    29380217_1821643 29380217      7010323    29380217_7010323    0.0194072 
29380217      1821643    29380217_1821643 29380217      7216346    29380217_7216346  0.000358435 
29380217      1848674    29380217_1848674 29380217      1848783    29380217_1848783    0.0164749 
29380217      1848674    29380217_1848674 29380217      2328884    29380217_2328884  0.000452101 
29380217      1848674    29380217_1848674 29380217      2649597    29380217_2649597    0.0173518 
29380217      1848674    29380217_1848674 29380217      3518377    29380217_3518377     0.137072 
29380217      1848674    29380217_1848674 29380217      3518386    29380217_3518386     0.131007 
29380217      1848674    29380217_1848674 29380217      3615623    29380217_3615623    0.0295198 
29380217      1848674    29380217_1848674 29380217      3615684    29380217_3615684    0.0120412 
29380217      1848674    29380217_1848674 29380217      4043416    29380217_4043416    0.0177228 
29380217      1848674    29380217_1848674 29380217      4043429    29380217_4043429    0.0182587 
29380217      1848674    29380217_1848674 29380217      4043462    29380217_4043462    0.0272654 
29380217      1848674    29380217_1848674 29380217      4507316    29380217_4507316    0.0395161 
29380217      1848674    29380217_1848674 29380217      5220773    29380217_5220773    0.0206109 
29380217      1848674    29380217_1848674 29380217      5244129    29380217_5244129   0.00635499 
29380217      1848674    29380217_1848674 29380217      5244131    29380217_5244131   0.00635499 
29380217      1848674    29380217_1848674 29380217      5294291    29380217_5294291  7.30085e-05 
29380217      1848674    29380217_1848674 29380217      5294300    29380217_5294300  7.30085e-05 
29380217      1848674    29380217_1848674 29380217      5294318    29380217_5294318  2.49294e-06 
29380217      1848674    29380217_1848674 29380217      6552839    29380217_6552839   0.00181589 
29380217      1848674    29380217_1848674 29380217      7010236    29380217_7010236   0.00861147 
29380217      1848674    29380217_1848674 29380217      7010323    29380217_7010323    0.0149482 
29380217      1848674    29380217_1848674 29380217      7216346    29380217_7216346   0.00489643 
29380217      1848783    29380217_1848783 29380217      2328884    29380217_2328884     0.167111 
29380217      1848783    29380217_1848783 29380217      2649597    29380217_2649597    0.0204431 
29380217      1848783    29380217_1848783 29380217      3518377    29380217_3518377     0.015762 
29380217      1848783    29380217_1848783 29380217      3518386    29380217_3518386    0.0189638 
29380217      1848783    29380217_1848783 29380217      3615623    29380217_3615623  0.000571208 
29380217      1848783    29380217_1848783 29380217      3615684    29380217_3615684  0.000305688 
29380217      1848783    29380217_1848783 29380217      4043416    29380217_4043416    0.0236576 
29380217      1848783    29380217_1848783 29380217      4043429    29380217_4043429    0.0260248 
29380217      1848783    29380217_1848783 29380217      4043462    29380217_4043462    0.0260248 
29380217      1848783    29380217_1848783 29380217      4507316    29380217_4507316     0.213563 
29380217      1848783    29380217_1848783 29380217      5220773    29380217_5220773    0.0334725 
29380217      1848783    29380217_1848783 29380217      5244129    29380217_5244129    0.0613665 
29380217      1848783    29380217_1848783 29380217      5244131    29380217_5244131    0.0613665 
29380217      1848783    29380217_1848783 29380217      5294291    29380217_5294291    0.0362692 
29380217      1848783    29380217_1848783 29380217      5294300    29380217_5294300    0.0362692 
29380217      1848783    29380217_1848783 29380217      5294318    29380217_5294318    0.0336116 
29380217      1848783    29380217_1848783 29380217      6552839    29380217_6552839   0.00489839 
29380217      1848783    29380217_1848783 29380217      7010236    29380217_7010236    0.0104526 
29380217      1848783    29380217_1848783 29380217      7010323    29380217_7010323   0.00832192 
29380217      1848783    29380217_1848783 29380217      7216346    29380217_7216346   0.00401136 
29380217      2328884    29380217_2328884 29380217      2649597    29380217_2649597    0.0168005 
29380217      2328884    29380217_2328884 29380217      3518377    29380217_3518377  0.000153504 
29380217      2328884    29380217_2328884 29380217      3518386    29380217_3518386   0.00018791 
29380217      2328884    29380217_2328884 29380217      3615623    29380217_3615623    0.0101318 
29380217      2328884    29380217_2328884 29380217      3615684    29380217_3615684    0.0160685 
29380217      2328884    29380217_2328884 29380217      4043416    29380217_4043416    0.0228991 
29380217      2328884    29380217_2328884 29380217      4043429    29380217_4043429    0.0244428 
29380217      2328884    29380217_2328884 29380217      4043462    29380217_4043462    0.0244428 
29380217      2328884    29380217_2328884 29380217      4507316    29380217_4507316   0.00448172 
29380217      2328884    29380217_2328884 29380217      5220773    29380217_5220773     0.037667 
29380217      2328884    29380217_2328884 29380217      5244129    29380217_5244129    0.0283681 
29380217      2328884    29380217_2328884 29380217      5244131    29380217_5244131    0.0283681 
29380217      2328884    29380217_2328884 29380217      5294291    29380217_5294291    0.0216971 
29380217      2328884    29380217_2328884 29380217      5294300    29380217_5294300    0.0216971 
29380217      2328884    29380217_2328884 29380217      5294318    29380217_5294318    0.0170742 
29380217      2328884    29380217_2328884 29380217      6552839    29380217_6552839   0.00191967 
29380217      2328884    29380217_2328884 29380217      7010236    29380217_7010236  0.000101345 
29380217      2328884    29380217_2328884 29380217      7010323    29380217_7010323  0.000340054 
29380217      2328884    29380217_2328884 29380217      7216346    29380217_7216346   3.5906e-05 
29380217      2649597    29380217_2649597 29380217      3518377    29380217_3518377    0.0638479 
29380217      2649597    29380217_2649597 29380217      3518386    29380217_3518386    0.0610808 
29380217      2649597    29380217_2649597 29380217      3615623    29380217_3615623    0.0374105 
29380217      2649597    29380217_2649597 29380217      3615684    29380217_3615684    0.0339833 
29380217      2649597    29380217_2649597 29380217      4043416    29380217_4043416   0.00777876 
29380217      2649597    29380217_2649597 29380217      4043429    29380217_4043429   0.00802477 
29380217      2649597    29380217_2649597 29380217      4043462    29380217_4043462   0.00802477 
29380217      2649597    29380217_2649597 29380217      4507316    29380217_4507316   0.00210341 
29380217      2649597    29380217_2649597 29380217      5220773    29380217_5220773     0.128882 
29380217      2649597    29380217_2649597 29380217      5244129    29380217_5244129      0.11177 
29380217      2649597    29380217_2649597 29380217      5244131    29380217_5244131      0.11177 
29380217      2649597    29380217_2649597 29380217      5294291    29380217_5294291    0.0867572 
29380217      2649597    29380217_2649597 29380217      5294300    29380217_5294300    0.0867572 
29380217      2649597    29380217_2649597 29380217      5294318    29380217_5294318    0.0951837 
29380217      2649597    29380217_2649597 29380217      6552839    29380217_6552839   0.00115015 
29380217      2649597    29380217_2649597 29380217      7010236    29380217_7010236    0.0263026 
29380217      2649597    29380217_2649597 29380217      7010323    29380217_7010323    0.0347925 
29380217      2649597    29380217_2649597 29380217      7216346    29380217_7216346  0.000117653 
29380217      3518377    29380217_3518377 29380217      3518386    29380217_3518386      0.97473 
29380217      3518377    29380217_3518377 29380217      3615623    29380217_3615623    0.0677606 
29380217      3518377    29380217_3518377 29380217      3615684    29380217_3615684    0.0424002 
29380217      3518377    29380217_3518377 29380217      4043416    29380217_4043416    0.0237768 
29380217      3518377    29380217_3518377 29380217      4043429    29380217_4043429    0.0245527 
29380217      3518377    29380217_3518377 29380217      4043462    29380217_4043462    0.0323116 
29380217      3518377    29380217_3518377 29380217      4507316    29380217_4507316  3.59079e-06 
29380217      3518377    29380217_3518377 29380217      5220773    29380217_5220773    0.0299155 
29380217      3518377    29380217_3518377 29380217      5244129    29380217_5244129    0.0525587 
29380217      3518377    29380217_3518377 29380217      5244131    29380217_5244131    0.0525587 
29380217      3518377    29380217_3518377 29380217      5294291    29380217_5294291    0.0635695 
29380217      3518377    29380217_3518377 29380217      5294300    29380217_5294300    0.0635695 
29380217      3518377    29380217_3518377 29380217      5294318    29380217_5294318    0.0465288 
29380217      3518377    29380217_3518377 29380217      6552839    29380217_6552839   0.00252283 
29380217      3518377    29380217_3518377 29380217      7010236    29380217_7010236  6.17193e-05 
29380217      3518377    29380217_3518377 29380217      7010323    29380217_7010323  0.000571623 
29380217      3518377    29380217_3518377 29380217      7216346    29380217_7216346    0.0160321 
29380217      3518386    29380217_3518386 29380217      3615623    29380217_3615623    0.0705724 
29380217      3518386    29380217_3518386 29380217      3615684    29380217_3615684    0.0445737 
29380217      3518386    29380217_3518386 29380217      4043416    29380217_4043416    0.0281116 
29380217      3518386    29380217_3518386 29380217      4043429    29380217_4043429    0.0289602 
29380217      3518386    29380217_3518386 29380217      4043462    29380217_4043462    0.0373034 
29380217      3518386    29380217_3518386 29380217      4507316    29380217_4507316   0.00052836 
29380217      3518386    29380217_3518386 29380217      5220773    29380217_5220773    0.0271105 
29380217      3518386    29380217_3518386 29380217      5244129    29380217_5244129    0.0486414 
29380217      3518386    29380217_3518386 29380217      5244131    29380217_5244131    0.0486414 
29380217      3518386    29380217_3518386 29380217      5294291    29380217_5294291    0.0588447 
29380217      3518386    29380217_3518386 29380217      5294300    29380217_5294300    0.0588447 
29380217      3518386    29380217_3518386 29380217      5294318    29380217_5294318    0.0425499 
29380217      3518386    29380217_3518386 29380217      6552839    29380217_6552839   0.00471354 
29380217      3518386    29380217_3518386 29380217      7010236    29380217_7010236  2.19072e-06 
29380217      3518386    29380217_3518386 29380217      7010323    29380217_7010323  0.000182607 
29380217      3518386    29380217_3518386 29380217      7216346    29380217_7216346    0.0145025 
29380217      3615623    29380217_3615623 29380217      3615684    29380217_3615684     0.860694 
29380217      3615623    29380217_3615623 29380217      4043416    29380217_4043416     0.275512 
29380217      3615623    29380217_3615623 29380217      4043429    29380217_4043429     0.277663 
29380217      3615623    29380217_3615623 29380217      4043462    29380217_4043462     0.277663 
29380217      3615623    29380217_3615623 29380217      4507316    29380217_4507316    0.0181384 
29380217      3615623    29380217_3615623 29380217      5220773    29380217_5220773     0.157247 
29380217      3615623    29380217_3615623 29380217      5244129    29380217_5244129     0.122277 
29380217      3615623    29380217_3615623 29380217      5244131    29380217_5244131     0.122277 
29380217      3615623    29380217_3615623 29380217      5294291    29380217_5294291     0.117781 
29380217      3615623    29380217_3615623 29380217      5294300    29380217_5294300     0.117781 
29380217      3615623    29380217_3615623 29380217      5294318    29380217_5294318     0.120687 
29380217      3615623    29380217_3615623 29380217      6552839    29380217_6552839    0.0313452 
29380217      3615623    29380217_3615623 29380217      7010236    29380217_7010236   0.00110181 
29380217      3615623    29380217_3615623 29380217      7010323    29380217_7010323   0.00685008 
29380217      3615623    29380217_3615623 29380217      7216346    29380217_7216346   0.00483369 
29380217      3615684    29380217_3615684 29380217      4043416    29380217_4043416     0.201078 
29380217      3615684    29380217_3615684 29380217      4043429    29380217_4043429     0.203275 
29380217      3615684    29380217_3615684 29380217      4043462    29380217_4043462     0.219826 
29380217      3615684    29380217_3615684 29380217      4507316    29380217_4507316     0.014443 
29380217      3615684    29380217_3615684 29380217      5220773    29380217_5220773     0.143779 
29380217      3615684    29380217_3615684 29380217      5244129    29380217_5244129    0.0975424 
29380217      3615684    29380217_3615684 29380217      5244131    29380217_5244131    0.0975424 
29380217      3615684    29380217_3615684 29380217      5294291    29380217_5294291     0.106705 
29380217      3615684    29380217_3615684 29380217      5294300    29380217_5294300     0.106705 
29380217      3615684    29380217_3615684 29380217      5294318    29380217_5294318     0.109375 
29380217      3615684    29380217_3615684 29380217      6552839    29380217_6552839     0.019918 
29380217      3615684    29380217_3615684 29380217      7010236    29380217_7010236  0.000264703 
29380217      3615684    29380217_3615684 29380217      7010323    29380217_7010323   0.00104655 
29380217      3615684    29380217_3615684 29380217      7216346    29380217_7216346   0.00114862 
29380217      4043416    29380217_4043416 29380217      4043429    29380217_4043429            1 
29380217      4043416    29380217_4043416 29380217      4043462    29380217_4043462     0.959056 
29380217      4043416    29380217_4043416 29380217      4507316    29380217_4507316     0.179017 
29380217      4043416    29380217_4043416 29380217      5220773    29380217_5220773     0.324825 
29380217      4043416    29380217_4043416 29380217      5244129    29380217_5244129     0.303923 
29380217      4043416    29380217_4043416 29380217      5244131    29380217_5244131     0.303923 
29380217      4043416    29380217_4043416 29380217      5294291    29380217_5294291     0.299647 
29380217      4043416    29380217_4043416 29380217      5294300    29380217_5294300     0.299647 
29380217      4043416    29380217_4043416 29380217      5294318    29380217_5294318      0.30267 
29380217      4043416    29380217_4043416 29380217      6552839    29380217_6552839   0.00153561 
29380217      4043416    29380217_4043416 29380217      7010236    29380217_7010236    0.0137461 
29380217      4043416    29380217_4043416 29380217      7010323    29380217_7010323    0.0152999 
29380217      4043416    29380217_4043416 29380217      7216346    29380217_7216346    0.0329642 
29380217      4043429    29380217_4043429 29380217      4043462    29380217_4043462     0.959181 
29380217      4043429    29380217_4043429 29380217      4507316    29380217_4507316     0.181166 
29380217      4043429    29380217_4043429 29380217      5220773    29380217_5220773     0.326098 
29380217      4043429    29380217_4043429 29380217      5244129    29380217_5244129     0.305242 
29380217      4043429    29380217_4043429 29380217      5244131    29380217_5244131     0.305242 
29380217      4043429    29380217_4043429 29380217      5294291    29380217_5294291      0.30111 
29380217      4043429    29380217_4043429 29380217      5294300    29380217_5294300      0.30111 
29380217      4043429    29380217_4043429 29380217      5294318    29380217_5294318     0.304137 
29380217      4043429    29380217_4043429 29380217      6552839    29380217_6552839   0.00206945 
29380217      4043429    29380217_4043429 29380217      7010236    29380217_7010236     0.012921 
29380217      4043429    29380217_4043429 29380217      7010323    29380217_7010323    0.0143105 
29380217      4043429    29380217_4043429 29380217      7216346    29380217_7216346    0.0335384 
29380217      4043462    29380217_4043462 29380217      4507316    29380217_4507316     0.181166 
29380217      4043462    29380217_4043462 29380217      5220773    29380217_5220773     0.326098 
29380217      4043462    29380217_4043462 29380217      5244129    29380217_5244129     0.278957 
29380217      4043462    29380217_4043462 29380217      5244131    29380217_5244131     0.278957 
29380217      4043462    29380217_4043462 29380217      5294291    29380217_5294291     0.276333 
29380217      4043462    29380217_4043462 29380217      5294300    29380217_5294300     0.276333 
29380217      4043462    29380217_4043462 29380217      5294318    29380217_5294318      0.27846 
29380217      4043462    29380217_4043462 29380217      6552839    29380217_6552839   0.00394746 
29380217      4043462    29380217_4043462 29380217      7010236    29380217_7010236     0.012921 
29380217      4043462    29380217_4043462 29380217      7010323    29380217_7010323    0.0143105 
29380217      4043462    29380217_4043462 29380217      7216346    29380217_7216346    0.0335384 
29380217      4507316    29380217_4507316 29380217      5220773    29380217_5220773    0.0530577 
29380217      4507316    29380217_4507316 29380217      5244129    29380217_5244129     0.029419 
29380217      4507316    29380217_4507316 29380217      5244131    29380217_5244131     0.029419 
29380217      4507316    29380217_4507316 29380217      5294291    29380217_5294291    0.0826641 
29380217      4507316    29380217_4507316 29380217      5294300    29380217_5294300    0.0826641 
29380217      4507316    29380217_4507316 29380217      5294318    29380217_5294318    0.0845475 
29380217      4507316    29380217_4507316 29380217      6552839    29380217_6552839   0.00148744 
29380217      4507316    29380217_4507316 29380217      7010236    29380217_7010236   0.00195059 
29380217      4507316    29380217_4507316 29380217      7010323    29380217_7010323  0.000948134 
29380217      4507316    29380217_4507316 29380217      7216346    29380217_7216346    0.0125947 
29380217      5220773    29380217_5220773 29380217      5244129    29380217_5244129     0.725359 
29380217      5220773    29380217_5220773 29380217      5244131    29380217_5244131     0.725359 
29380217      5220773    29380217_5220773 29380217      5294291    29380217_5294291     0.730444 
29380217      5220773    29380217_5220773 29380217      5294300    29380217_5294300     0.730444 
29380217      5220773    29380217_5220773 29380217      5294318    29380217_5294318     0.740151 
29380217      5220773    29380217_5220773 29380217      6552839    29380217_6552839  0.000262631 
29380217      5220773    29380217_5220773 29380217      7010236    29380217_7010236    0.0178279 
29380217      5220773    29380217_5220773 29380217      7010323    29380217_7010323    0.0112392 
29380217      5220773    29380217_5220773 29380217      7216346    29380217_7216346    0.0101653 
29380217      5244129    29380217_5244129 29380217      5244131    29380217_5244131            1 
29380217      5244129    29380217_5244129 29380217      5294291    29380217_5294291     0.685014 
29380217      5244129    29380217_5244129 29380217      5294300    29380217_5294300     0.685014 
29380217      5244129    29380217_5244129 29380217      5294318    29380217_5294318     0.695339 
29380217      5244129    29380217_5244129 29380217      6552839    29380217_6552839   0.00462984 
29380217      5244129    29380217_5244129 29380217      7010236    29380217_7010236   0.00650598 
29380217      5244129    29380217_5244129 29380217      7010323    29380217_7010323    0.0110108 
29380217      5244129    29380217_5244129 29380217      7216346    29380217_7216346   0.00715177 
29380217      5244131    29380217_5244131 29380217      5294291    29380217_5294291     0.685014 
29380217      5244131    29380217_5244131 29380217      5294300    29380217_5294300     0.685014 
29380217      5244131    29380217_5244131 29380217      5294318    29380217_5294318     0.695339 
29380217      5244131    29380217_5244131 29380217      6552839    29380217_6552839   0.00462984 
29380217      5244131    29380217_5244131 29380217      7010236    29380217_7010236   0.00650598 
29380217      5244131    29380217_5244131 29380217      7010323    29380217_7010323    0.0110108 
29380217      5244131    29380217_5244131 29380217      7216346    29380217_7216346   0.00715177 
29380217      5294291    29380217_5294291 29380217      5294300    29380217_5294300            1 
29380217      5294291    29380217_5294291 29380217      5294318    29380217_5294318     0.974768 
29380217      5294291    29380217_5294291 29380217      6552839    29380217_6552839   0.00422552 
29380217      5294291    29380217_5294291 29380217      7010236    29380217_7010236   0.00583641 
29380217      5294291    29380217_5294291 29380217      7010323    29380217_7010323   0.00514461 
29380217      5294291    29380217_5294291 29380217      7216346    29380217_7216346    0.0269075 
29380217      5294300    29380217_5294300 29380217      5294318    29380217_5294318     0.974768 
29380217      5294300    29380217_5294300 29380217      6552839    29380217_6552839   0.00422552 
29380217      5294300    29380217_5294300 29380217      7010236    29380217_7010236   0.00583641 
29380217      5294300    29380217_5294300 29380217      7010323    29380217_7010323   0.00514461 
29380217      5294300    29380217_5294300 29380217      7216346    29380217_7216346    0.0269075 
29380217      5294318    29380217_5294318 29380217      6552839    29380217_6552839   0.00450006 
29380217      5294318    29380217_5294318 29380217      7010236    29380217_7010236   0.00793515 
29380217      5294318    29380217_5294318 29380217      7010323    29380217_7010323    0.0071689 
29380217      5294318    29380217_5294318 29380217      7216346    29380217_7216346    0.0306597 
29380217      6552839    29380217_6552839 29380217      7010236    29380217_7010236    0.0219853 
29380217      6552839    29380217_6552839 29380217      7010323    29380217_7010323    0.0448971 
29380217      6552839    29380217_6552839 29380217      7216346    29380217_7216346    0.0198494 
29380217      7010236    29380217_7010236 29380217      7010323    29380217_7010323     0.796276 
29380217      7010236    29380217_7010236 29380217      7216346    29380217_7216346    0.0163199 
29380217      7010323    29380217_7010323 29380217      7216346    29380217_7216346     0.022749 
29380218       263598     29380218_263598 29380218       304324     29380218_304324     0.565572 
29380218       263598     29380218_263598 29380218       304669     29380218_304669     0.656824 
29380218       304324     29380218_304324 29380218       304669     29380218_304669     0.557096 
29380219       466825     29380219_466825 29380219       466930     29380219_466930     0.835287 
29380219       466825     29380219_466825 29380219       657817     29380219_657817     0.796204 
29380219       466825     29380219_466825 29380219      1438248    29380219_1438248  0.000802558 
29380219       466825     29380219_466825 29380219      1438326    29380219_1438326    0.0130972 
29380219       466825     29380219_466825 29380219      1438344    29380219_1438344     0.010321 
29380219       466825     29380219_466825 29380219      1438401    29380219_1438401    0.0209608 
29380219       466825     29380219_466825 29380219      1513836    29380219_1513836     0.015455 
29380219       466825     29380219_466825 29380219      1533688    29380219_1533688    0.0135365 
29380219       466825     29380219_466825 29380219      1533774    29380219_1533774   0.00538878 
29380219       466825     29380219_466825 29380219      1534325    29380219_1534325    0.0109157 
29380219       466930     29380219_466930 29380219       657817     29380219_657817     0.810487 
29380219       466930     29380219_466930 29380219      1438248    29380219_1438248   0.00312836 
29380219       466930     29380219_466930 29380219      1438326    29380219_1438326    0.0252973 
29380219       466930     29380219_466930 29380219      1438344    29380219_1438344    0.0259653 
29380219       466930     29380219_466930 29380219      1438401    29380219_1438401    0.0400179 
29380219       466930     29380219_466930 29380219      1513836    29380219_1513836    0.0207635 
29380219       466930     29380219_466930 29380219      1533688    29380219_1533688    0.0146685 
29380219       466930     29380219_466930 29380219      1533774    29380219_1533774   0.00874372 
29380219       466930     29380219_466930 29380219      1534325    29380219_1534325    0.0157782 
29380219       657817     29380219_657817 29380219      1438248    29380219_1438248   0.00614554 
29380219       657817     29380219_657817 29380219      1438326    29380219_1438326    0.0199857 
29380219       657817     29380219_657817 29380219      1438344    29380219_1438344    0.0252868 
29380219       657817     29380219_657817 29380219      1438401    29380219_1438401    0.0387271 
29380219       657817     29380219_657817 29380219      1513836    29380219_1513836    0.0483067 
29380219       657817     29380219_657817 29380219      1533688    29380219_1533688    0.0180261 
29380219       657817     29380219_657817 29380219      1533774    29380219_1533774    0.0102391 
29380219       657817     29380219_657817 29380219      1534325    29380219_1534325    0.0205535 
29380219      1438248    29380219_1438248 29380219      1438326    29380219_1438326     0.787882 
29380219      1438248    29380219_1438248 29380219      1438344    29380219_1438344     0.829318 
29380219      1438248    29380219_1438248 29380219      1438401    29380219_1438401     0.704112 
29380219      1438248    29380219_1438248 29380219      1513836    29380219_1513836     0.531154 
29380219      1438248    29380219_1438248 29380219      1533688    29380219_1533688     0.689517 
29380219      1438248    29380219_1438248 29380219      1533774    29380219_1533774     0.609579 
29380219      1438248    29380219_1438248 29380219      1534325    29380219_1534325     0.663136 
29380219      1438326    29380219_1438326 29380219      1438344    29380219_1438344     0.923126 
29380219      1438326    29380219_1438326 29380219      1438401    29380219_1438401     0.821901 
29380219      1438326    29380219_1438326 29380219      1513836    29380219_1513836     0.598629 
29380219      1438326    29380219_1438326 29380219      1533688    29380219_1533688     0.703521 
29380219      1438326    29380219_1438326 29380219      1533774    29380219_1533774     0.683452 
29380219      1438326    29380219_1438326 29380219      1534325    29380219_1534325     0.587773 
29380219      1438344    29380219_1438344 29380219      1438401    29380219_1438401     0.889889 
29380219      1438344    29380219_1438344 29380219      1513836    29380219_1513836     0.596477 
29380219      1438344    29380219_1438344 29380219      1533688    29380219_1533688     0.734632 
29380219      1438344    29380219_1438344 29380219      1533774    29380219_1533774     0.708152 
29380219      1438344    29380219_1438344 29380219      1534325    29380219_1534325     0.645807 
29380219      1438401    29380219_1438401 29380219      1513836    29380219_1513836     0.604764 
29380219      1438401    29380219_1438401 29380219      1533688    29380219_1533688     0.679115 
29380219      1438401    29380219_1438401 29380219      1533774    29380219_1533774     0.681733 
29380219      1438401    29380219_1438401 29380219      1534325    29380219_1534325     0.597476 
29380219      1513836    29380219_1513836 29380219      1533688    29380219_1533688      0.61806 
29380219      1513836    29380219_1513836 29380219      1533774    29380219_1533774     0.618722 
29380219      1513836    29380219_1513836 29380219      1534325    29380219_1534325     0.569612 
29380219      1533688    29380219_1533688 29380219      1533774    29380219_1533774     0.883772 
29380219      1533688    29380219_1533688 29380219      1534325    29380219_1534325     0.638982 
29380219      1533774    29380219_1533774 29380219      1534325    29380219_1534325     0.587255 
29380221        95226      29380221_95226 29380221        95963      29380221_95963     0.675785 
29380222       302694     29380222_302694 29380222       333685     29380222_333685     0.600745 
29380223      2224433    29380223_2224433 29380223      2224460    29380223_2224460    0.0583882 
29380223      2224433    29380223_2224433 29380223      2346359    29380223_2346359     0.864719 
29380223      2224433    29380223_2224433 29380223      2346469    29380223_2346469     0.864596 
29380223      2224460    29380223_2224460 29380223      2346359    29380223_2346359    0.0472847 
29380223      2224460    29380223_2224460 29380223      2346469    29380223_2346469    0.0496647 
29380223      2346359    29380223_2346359 29380223      2346469    29380223_2346469            1 
29380229      1522350    29380229_1522350 29380229      2079076    29380229_2079076     0.368996 
29380234        28234      29380234_28234 29380234        28235      29380234_28235     0.435256 
29380234        28234      29380234_28234 29380234        28325      29380234_28325     0.286074 
29380234        28234      29380234_28234 29380234        28361      29380234_28361     0.701977 
29380234        28234      29380234_28234 29380234       973717     29380234_973717    0.0402851 
29380234        28234      29380234_28234 29380234       974011     29380234_974011     0.031161 
29380234        28234      29380234_28234 29380234      1826986    29380234_1826986      0.12984 
29380234        28234      29380234_28234 29380234      1827136    29380234_1827136     0.152044 
29380234        28234      29380234_28234 29380234      1827231    29380234_1827231    0.0879756 
29380234        28234      29380234_28234 29380234      1827264    29380234_1827264    0.0856552 
29380234        28234      29380234_28234 29380234      1979822    29380234_1979822  0.000910946 
29380234        28235      29380234_28235 29380234        28325      29380234_28325    0.0160284 
29380234        28235      29380234_28235 29380234        28361      29380234_28361     0.306389 
29380234        28235      29380234_28235 29380234       973717     29380234_973717     0.020222 
29380234        28235      29380234_28235 29380234       974011     29380234_974011    0.0129562 
29380234        28235      29380234_28235 29380234      1826986    29380234_1826986   0.00388853 
29380234        28235      29380234_28235 29380234      1827136    29380234_1827136   0.00186751 
29380234        28235      29380234_28235 29380234      1827231    29380234_1827231   0.00246901 
29380234        28235      29380234_28235 29380234      1827264    29380234_1827264   0.00494771 
29380234        28235      29380234_28235 29380234      1979822    29380234_1979822  7.11222e-05 
29380234        28325      29380234_28325 29380234        28361      29380234_28361     0.206098 
29380234        28325      29380234_28325 29380234       973717     29380234_973717    0.0151798 
29380234        28325      29380234_28325 29380234       974011     29380234_974011    0.0239909 
29380234        28325      29380234_28325 29380234      1826986    29380234_1826986     0.147141 
29380234        28325      29380234_28325 29380234      1827136    29380234_1827136     0.231489 
29380234        28325      29380234_28325 29380234      1827231    29380234_1827231    0.0860979 
29380234        28325      29380234_28325 29380234      1827264    29380234_1827264     0.117237 
29380234        28325      29380234_28325 29380234      1979822    29380234_1979822   0.00312572 
29380234        28361      29380234_28361 29380234       973717     29380234_973717    0.0288075 
29380234        28361      29380234_28361 29380234       974011     29380234_974011    0.0317504 
29380234        28361      29380234_28361 29380234      1826986    29380234_1826986     0.105259 
29380234        28361      29380234_28361 29380234      1827136    29380234_1827136    0.0922291 
29380234        28361      29380234_28361 29380234      1827231    29380234_1827231    0.0511153 
29380234        28361      29380234_28361 29380234      1827264    29380234_1827264    0.0426593 
29380234        28361      29380234_28361 29380234      1979822    29380234_1979822    0.0014046 
29380234       973717     29380234_973717 29380234       974011     29380234_974011     0.788768 
29380234       973717     29380234_973717 29380234      1826986    29380234_1826986      0.09645 
29380234       973717     29380234_973717 29380234      1827136    29380234_1827136    0.0729043 
29380234       973717     29380234_973717 29380234      1827231    29380234_1827231    0.0612405 
29380234       973717     29380234_973717 29380234      1827264    29380234_1827264    0.0732079 
29380234       973717     29380234_973717 29380234      1979822    29380234_1979822    0.0237173 
29380234       974011     29380234_974011 29380234      1826986    29380234_1826986    0.0689917 
29380234       974011     29380234_974011 29380234      1827136    29380234_1827136    0.0583708 
29380234       974011     29380234_974011 29380234      1827231    29380234_1827231    0.0398314 
29380234       974011     29380234_974011 29380234      1827264    29380234_1827264    0.0498118 
29380234       974011     29380234_974011 29380234      1979822    29380234_1979822    0.0284888 
29380234      1826986    29380234_1826986 29380234      1827136    29380234_1827136     0.720262 
29380234      1826986    29380234_1826986 29380234      1827231    29380234_1827231     0.501418 
29380234      1826986    29380234_1826986 29380234      1827264    29380234_1827264     0.688653 
29380234      1826986    29380234_1826986 29380234      1979822    29380234_1979822    0.0261759 
29380234      1827136    29380234_1827136 29380234      1827231    29380234_1827231     0.664414 
29380234      1827136    29380234_1827136 29380234      1827264    29380234_1827264     0.756466 
29380234      1827136    29380234_1827136 29380234      1979822    29380234_1979822    0.0102319 
29380234      1827231    29380234_1827231 29380234      1827264    29380234_1827264     0.673288 
29380234      1827231    29380234_1827231 29380234      1979822    29380234_1979822   0.00391372 
29380234      1827264    29380234_1827264 29380234      1979822    29380234_1979822    0.0296865 
29380238      1744605    29380238_1744605 29380238      1747892    29380238_1747892     0.639539 
29380238      1744605    29380238_1744605 29380238      1747922    29380238_1747922     0.727985 
29380238      1744605    29380238_1744605 29380238      1753089    29380238_1753089  2.98183e-05 
29380238      1747892    29380238_1747892 29380238      1747922    29380238_1747922     0.794301 
29380238      1747892    29380238_1747892 29380238      1753089    29380238_1753089   0.00649035 
29380238      1747922    29380238_1747922 29380238      1753089    29380238_1753089   7.4351e-06 
29380241       772039     29380241_772039 29380241       828607     29380241_828607     0.516403 
29380241       772039     29380241_772039 29380241      1841442    29380241_1841442   0.00129673 
29380241       772039     29380241_772039 29380241      1841550    29380241_1841550   0.00230529 
29380241       772039     29380241_772039 29380241      2217150    29380241_2217150   0.00155623 
29380241       772039     29380241_772039 29380241      2228198    29380241_2228198  0.000466224 
29380241       772039     29380241_772039 29380241      2290217    29380241_2290217   0.00155623 
29380241       772039     29380241_772039 29380241      2290265    29380241_2290265  0.000297996 
29380241       828607     29380241_828607 29380241      1841442    29380241_1841442   0.00106412 
29380241       828607     29380241_828607 29380241      1841550    29380241_1841550   0.00494146 
29380241       828607     29380241_828607 29380241      2217150    29380241_2217150   0.00608639 
29380241       828607     29380241_828607 29380241      2228198    29380241_2228198   0.00363008 
29380241       828607     29380241_828607 29380241      2290217    29380241_2290217    0.0112788 
29380241       828607     29380241_828607 29380241      2290265    29380241_2290265   0.00319161 
29380241      1841442    29380241_1841442 29380241      1841550    29380241_1841550     0.842023 
29380241      1841442    29380241_1841442 29380241      2217150    29380241_2217150     0.268448 
29380241      1841442    29380241_1841442 29380241      2228198    29380241_2228198     0.231621 
29380241      1841442    29380241_1841442 29380241      2290217    29380241_2290217      0.22321 
29380241      1841442    29380241_1841442 29380241      2290265    29380241_2290265     0.203143 
29380241      1841550    29380241_1841550 29380241      2217150    29380241_2217150     0.236767 
29380241      1841550    29380241_1841550 29380241      2228198    29380241_2228198     0.214919 
29380241      1841550    29380241_1841550 29380241      2290217    29380241_2290217     0.194409 
29380241      1841550    29380241_1841550 29380241      2290265    29380241_2290265     0.187995 
29380241      2217150    29380241_2217150 29380241      2228198    29380241_2228198     0.770085 
29380241      2217150    29380241_2217150 29380241      2290217    29380241_2290217     0.809893 
29380241      2217150    29380241_2217150 29380241      2290265    29380241_2290265     0.843305 
29380241      2228198    29380241_2228198 29380241      2290217    29380241_2290217     0.859024 
29380241      2228198    29380241_2228198 29380241      2290265    29380241_2290265     0.830103 
29380241      2290217    29380241_2290217 29380241      2290265    29380241_2290265     0.936201 
29380247       176373     29380247_176373 29380247       176391     29380247_176391    0.0201297 
29380247       176373     29380247_176373 29380247       176416     29380247_176416    0.0274225 
29380247       176373     29380247_176373 29380247       176450     29380247_176450    0.0274225 
29380247       176373     29380247_176373 29380247      1143152    29380247_1143152    0.0468579 
29380247       176373     29380247_176373 29380247      1894364    29380247_1894364    0.0107669 
29380247       176373     29380247_176373 29380247      1896435    29380247_1896435    0.0340395 
29380247       176373     29380247_176373 29380247      1896444    29380247_1896444    0.0161236 
29380247       176373     29380247_176373 29380247      1896666    29380247_1896666    0.0118233 
29380247       176373     29380247_176373 29380247      1896677    29380247_1896677   0.00521046 
29380247       176373     29380247_176373 29380247      2285950    29380247_2285950  1.93536e-06 
29380247       176373     29380247_176373 29380247      2286435    29380247_2286435   0.00742229 
29380247       176373     29380247_176373 29380247      2306598    29380247_2306598   0.00595665 
29380247       176373     29380247_176373 29380247      3327110    29380247_3327110   0.00429204 
29380247       176373     29380247_176373 29380247      4801547    29380247_4801547   0.00054914 
29380247       176373     29380247_176373 29380247      4943335    29380247_4943335  4.24619e-05 
29380247       176373     29380247_176373 29380247      5417864    29380247_5417864  4.93162e-05 
29380247       176373     29380247_176373 29380247      5464553    29380247_5464553    0.0101686 
29380247       176373     29380247_176373 29380247      5946085    29380247_5946085  0.000681203 
29380247       176373     29380247_176373 29380247      5947388    29380247_5947388   0.00491382 
29380247       176373     29380247_176373 29380247      5950283    29380247_5950283   0.00279873 
29380247       176373     29380247_176373 29380247      6212542    29380247_6212542   0.00100507 
29380247       176373     29380247_176373 29380247      6212547    29380247_6212547   0.00120369 
29380247       176373     29380247_176373 29380247      6237089    29380247_6237089   0.00020828 
29380247       176373     29380247_176373 29380247      6237201    29380247_6237201  0.000394407 
29380247       176373     29380247_176373 29380247      6251683    29380247_6251683   0.00601428 
29380247       176373     29380247_176373 29380247      6251684    29380247_6251684   0.00601428 
29380247       176373     29380247_176373 29380247      6554617    29380247_6554617   0.00371518 
29380247       176373     29380247_176373 29380247      6554622    29380247_6554622  2.76943e-05 
29380247       176373     29380247_176373 29380247      6554745    29380247_6554745  7.81335e-06 
29380247       176391     29380247_176391 29380247       176416     29380247_176416     0.605073 
29380247       176391     29380247_176391 29380247       176450     29380247_176450     0.555151 
29380247       176391     29380247_176391 29380247      1143152    29380247_1143152    0.0801177 
29380247       176391     29380247_176391 29380247      1894364    29380247_1894364    0.0394757 
29380247       176391     29380247_176391 29380247      1896435    29380247_1896435    0.0341773 
29380247       176391     29380247_176391 29380247      1896444    29380247_1896444     0.043433 
29380247       176391     29380247_176391 29380247      1896666    29380247_1896666    0.0431596 
29380247       176391     29380247_176391 29380247      1896677    29380247_1896677    0.0364721 
29380247       176391     29380247_176391 29380247      2285950    29380247_2285950    0.0122701 
29380247       176391     29380247_176391 29380247      2286435    29380247_2286435    0.0390307 
29380247       176391     29380247_176391 29380247      2306598    29380247_2306598    0.0406242 
29380247       176391     29380247_176391 29380247      3327110    29380247_3327110    0.0457952 
29380247       176391     29380247_176391 29380247      4801547    29380247_4801547    0.0025716 
29380247       176391     29380247_176391 29380247      4943335    29380247_4943335   0.00632746 
29380247       176391     29380247_176391 29380247      5417864    29380247_5417864   0.00475026 
29380247       176391     29380247_176391 29380247      5464553    29380247_5464553  0.000891631 
29380247       176391     29380247_176391 29380247      5946085    29380247_5946085   0.00596276 
29380247       176391     29380247_176391 29380247      5947388    29380247_5947388  0.000212328 
29380247       176391     29380247_176391 29380247      5950283    29380247_5950283   0.00621185 
29380247       176391     29380247_176391 29380247      6212542    29380247_6212542   0.00552371 
29380247       176391     29380247_176391 29380247      6212547    29380247_6212547   0.00303079 
29380247       176391     29380247_176391 29380247      6237089    29380247_6237089   0.00756891 
29380247       176391     29380247_176391 29380247      6237201    29380247_6237201   0.00401084 
29380247       176391     29380247_176391 29380247      6251683    29380247_6251683   0.00303079 
29380247       176391     29380247_176391 29380247      6251684    29380247_6251684   0.00303079 
29380247       176391     29380247_176391 29380247      6554617    29380247_6554617   0.00610518 
29380247       176391     29380247_176391 29380247      6554622    29380247_6554622    0.0052542 
29380247       176391     29380247_176391 29380247      6554745    29380247_6554745  0.000144756 
29380247       176416     29380247_176416 29380247       176450     29380247_176450     0.912441 
29380247       176416     29380247_176416 29380247      1143152    29380247_1143152    0.0272722 
29380247       176416     29380247_176416 29380247      1894364    29380247_1894364   0.00285464 
29380247       176416     29380247_176416 29380247      1896435    29380247_1896435    0.0506748 
29380247       176416     29380247_176416 29380247      1896444    29380247_1896444  0.000604791 
29380247       176416     29380247_176416 29380247      1896666    29380247_1896666   0.00124335 
29380247       176416     29380247_176416 29380247      1896677    29380247_1896677   0.00021778 
29380247       176416     29380247_176416 29380247      2285950    29380247_2285950    0.0282716 
29380247       176416     29380247_176416 29380247      2286435    29380247_2286435   0.00159877 
29380247       176416     29380247_176416 29380247      2306598    29380247_2306598    0.0040014 
29380247       176416     29380247_176416 29380247      3327110    29380247_3327110    0.0585991 
29380247       176416     29380247_176416 29380247      4801547    29380247_4801547    0.0201299 
29380247       176416     29380247_176416 29380247      4943335    29380247_4943335    0.0291537 
29380247       176416     29380247_176416 29380247      5417864    29380247_5417864     0.033755 
29380247       176416     29380247_176416 29380247      5464553    29380247_5464553    0.0221721 
29380247       176416     29380247_176416 29380247      5946085    29380247_5946085    0.0330394 
29380247       176416     29380247_176416 29380247      5947388    29380247_5947388    0.0110156 
29380247       176416     29380247_176416 29380247      5950283    29380247_5950283  0.000408327 
29380247       176416     29380247_176416 29380247      6212542    29380247_6212542    0.0382152 
29380247       176416     29380247_176416 29380247      6212547    29380247_6212547    0.0293167 
29380247       176416     29380247_176416 29380247      6237089    29380247_6237089    0.0274479 
29380247       176416     29380247_176416 29380247      6237201    29380247_6237201    0.0372619 
29380247       176416     29380247_176416 29380247      6251683    29380247_6251683    0.0293167 
29380247       176416     29380247_176416 29380247      6251684    29380247_6251684    0.0293167 
29380247       176416     29380247_176416 29380247      6554617    29380247_6554617   0.00356227 
29380247       176416     29380247_176416 29380247      6554622    29380247_6554622    0.0363507 
29380247       176416     29380247_176416 29380247      6554745    29380247_6554745    0.0183137 
29380247       176450     29380247_176450 29380247      1143152    29380247_1143152    0.0272722 
29380247       176450     29380247_176450 29380247      1894364    29380247_1894364   0.00285464 
29380247       176450     29380247_176450 29380247      1896435    29380247_1896435    0.0595735 
29380247       176450     29380247_176450 29380247      1896444    29380247_1896444  0.000604791 
29380247       176450     29380247_176450 29380247      1896666    29380247_1896666   0.00259579 
29380247       176450     29380247_176450 29380247      1896677    29380247_1896677  0.000922604 
29380247       176450     29380247_176450 29380247      2285950    29380247_2285950    0.0434703 
29380247       176450     29380247_176450 29380247      2286435    29380247_2286435   0.00318353 
29380247       176450     29380247_176450 29380247      2306598    29380247_2306598   0.00643651 
29380247       176450     29380247_176450 29380247      3327110    29380247_3327110    0.0499248 
29380247       176450     29380247_176450 29380247      4801547    29380247_4801547    0.0201299 
29380247       176450     29380247_176450 29380247      4943335    29380247_4943335    0.0291537 
29380247       176450     29380247_176450 29380247      5417864    29380247_5417864     0.033755 
29380247       176450     29380247_176450 29380247      5464553    29380247_5464553    0.0221721 
29380247       176450     29380247_176450 29380247      5946085    29380247_5946085    0.0330394 
29380247       176450     29380247_176450 29380247      5947388    29380247_5947388    0.0110156 
29380247       176450     29380247_176450 29380247      5950283    29380247_5950283  0.000408327 
29380247       176450     29380247_176450 29380247      6212542    29380247_6212542    0.0382152 
29380247       176450     29380247_176450 29380247      6212547    29380247_6212547    0.0293167 
29380247       176450     29380247_176450 29380247      6237089    29380247_6237089    0.0274479 
29380247       176450     29380247_176450 29380247      6237201    29380247_6237201    0.0372619 
29380247       176450     29380247_176450 29380247      6251683    29380247_6251683    0.0293167 
29380247       176450     29380247_176450 29380247      6251684    29380247_6251684    0.0293167 
29380247       176450     29380247_176450 29380247      6554617    29380247_6554617   0.00182308 
29380247       176450     29380247_176450 29380247      6554622    29380247_6554622    0.0363507 
29380247       176450     29380247_176450 29380247      6554745    29380247_6554745    0.0183137 
29380247      1143152    29380247_1143152 29380247      1894364    29380247_1894364     0.153431 
29380247      1143152    29380247_1143152 29380247      1896435    29380247_1896435     0.161511 
29380247      1143152    29380247_1143152 29380247      1896444    29380247_1896444     0.186279 
29380247      1143152    29380247_1143152 29380247      1896666    29380247_1896666     0.208569 
29380247      1143152    29380247_1143152 29380247      1896677    29380247_1896677       0.2044 
29380247      1143152    29380247_1143152 29380247      2285950    29380247_2285950      0.14221 
29380247      1143152    29380247_1143152 29380247      2286435    29380247_2286435     0.185814 
29380247      1143152    29380247_1143152 29380247      2306598    29380247_2306598     0.146445 
29380247      1143152    29380247_1143152 29380247      3327110    29380247_3327110     0.134806 
29380247      1143152    29380247_1143152 29380247      4801547    29380247_4801547  0.000486746 
29380247      1143152    29380247_1143152 29380247      4943335    29380247_4943335   0.00531825 
29380247      1143152    29380247_1143152 29380247      5417864    29380247_5417864    0.0168719 
29380247      1143152    29380247_1143152 29380247      5464553    29380247_5464553   0.00128256 
29380247      1143152    29380247_1143152 29380247      5946085    29380247_5946085    0.0312945 
29380247      1143152    29380247_1143152 29380247      5947388    29380247_5947388   0.00371528 
29380247      1143152    29380247_1143152 29380247      5950283    29380247_5950283   0.00422133 
29380247      1143152    29380247_1143152 29380247      6212542    29380247_6212542     0.016679 
29380247      1143152    29380247_1143152 29380247      6212547    29380247_6212547    0.0212531 
29380247      1143152    29380247_1143152 29380247      6237089    29380247_6237089    0.0140533 
29380247      1143152    29380247_1143152 29380247      6237201    29380247_6237201    0.0293146 
29380247      1143152    29380247_1143152 29380247      6251683    29380247_6251683    0.0081673 
29380247      1143152    29380247_1143152 29380247      6251684    29380247_6251684    0.0081673 
29380247      1143152    29380247_1143152 29380247      6554617    29380247_6554617    0.0758517 
29380247      1143152    29380247_1143152 29380247      6554622    29380247_6554622    0.0322353 
29380247      1143152    29380247_1143152 29380247      6554745    29380247_6554745    0.0086157 
29380247      1894364    29380247_1894364 29380247      1896435    29380247_1896435    0.0922598 
29380247      1894364    29380247_1894364 29380247      1896444    29380247_1896444     0.575221 
29380247      1894364    29380247_1894364 29380247      1896666    29380247_1896666     0.584254 
29380247      1894364    29380247_1894364 29380247      1896677    29380247_1896677     0.528672 
29380247      1894364    29380247_1894364 29380247      2285950    29380247_2285950    0.0906317 
29380247      1894364    29380247_1894364 29380247      2286435    29380247_2286435     0.458268 
29380247      1894364    29380247_1894364 29380247      2306598    29380247_2306598     0.626415 
29380247      1894364    29380247_1894364 29380247      3327110    29380247_3327110    0.0717607 
29380247      1894364    29380247_1894364 29380247      4801547    29380247_4801547     0.180227 
29380247      1894364    29380247_1894364 29380247      4943335    29380247_4943335     0.204492 
29380247      1894364    29380247_1894364 29380247      5417864    29380247_5417864     0.232537 
29380247      1894364    29380247_1894364 29380247      5464553    29380247_5464553     0.184355 
29380247      1894364    29380247_1894364 29380247      5946085    29380247_5946085     0.265403 
29380247      1894364    29380247_1894364 29380247      5947388    29380247_5947388      0.13562 
29380247      1894364    29380247_1894364 29380247      5950283    29380247_5950283      0.19783 
29380247      1894364    29380247_1894364 29380247      6212542    29380247_6212542     0.245179 
29380247      1894364    29380247_1894364 29380247      6212547    29380247_6212547       0.2732 
29380247      1894364    29380247_1894364 29380247      6237089    29380247_6237089     0.223822 
29380247      1894364    29380247_1894364 29380247      6237201    29380247_6237201     0.221079 
29380247      1894364    29380247_1894364 29380247      6251683    29380247_6251683     0.250307 
29380247      1894364    29380247_1894364 29380247      6251684    29380247_6251684     0.250307 
29380247      1894364    29380247_1894364 29380247      6554617    29380247_6554617     0.251032 
29380247      1894364    29380247_1894364 29380247      6554622    29380247_6554622     0.276921 
29380247      1894364    29380247_1894364 29380247      6554745    29380247_6554745     0.197941 
29380247      1896435    29380247_1896435 29380247      1896444    29380247_1896444    0.0710116 
29380247      1896435    29380247_1896435 29380247      1896666    29380247_1896666    0.0864214 
29380247      1896435    29380247_1896435 29380247      1896677    29380247_1896677    0.0769704 
29380247      1896435    29380247_1896435 29380247      2285950    29380247_2285950     0.516309 
29380247      1896435    29380247_1896435 29380247      2286435    29380247_2286435    0.0435125 
29380247      1896435    29380247_1896435 29380247      2306598    29380247_2306598    0.0723158 
29380247      1896435    29380247_1896435 29380247      3327110    29380247_3327110     0.385563 
29380247      1896435    29380247_1896435 29380247      4801547    29380247_4801547    0.0750137 
29380247      1896435    29380247_1896435 29380247      4943335    29380247_4943335      0.03483 
29380247      1896435    29380247_1896435 29380247      5417864    29380247_5417864    0.0248148 
29380247      1896435    29380247_1896435 29380247      5464553    29380247_5464553    0.0308194 
29380247      1896435    29380247_1896435 29380247      5946085    29380247_5946085    0.0374438 
29380247      1896435    29380247_1896435 29380247      5947388    29380247_5947388    0.0184347 
29380247      1896435    29380247_1896435 29380247      5950283    29380247_5950283    0.0369651 
29380247      1896435    29380247_1896435 29380247      6212542    29380247_6212542    0.0340461 
29380247      1896435    29380247_1896435 29380247      6212547    29380247_6212547    0.0467305 
29380247      1896435    29380247_1896435 29380247      6237089    29380247_6237089    0.0356093 
29380247      1896435    29380247_1896435 29380247      6237201    29380247_6237201      0.03688 
29380247      1896435    29380247_1896435 29380247      6251683    29380247_6251683    0.0201518 
29380247      1896435    29380247_1896435 29380247      6251684    29380247_6251684    0.0201518 
29380247      1896435    29380247_1896435 29380247      6554617    29380247_6554617   0.00548784 
29380247      1896435    29380247_1896435 29380247      6554622    29380247_6554622    0.0308427 
29380247      1896435    29380247_1896435 29380247      6554745    29380247_6554745    0.0293506 
29380247      1896444    29380247_1896444 29380247      1896666    29380247_1896666     0.593445 
29380247      1896444    29380247_1896444 29380247      1896677    29380247_1896677     0.593349 
29380247      1896444    29380247_1896444 29380247      2285950    29380247_2285950    0.0603586 
29380247      1896444    29380247_1896444 29380247      2286435    29380247_2286435     0.536564 
29380247      1896444    29380247_1896444 29380247      2306598    29380247_2306598     0.577105 
29380247      1896444    29380247_1896444 29380247      3327110    29380247_3327110     0.049915 
29380247      1896444    29380247_1896444 29380247      4801547    29380247_4801547     0.130159 
29380247      1896444    29380247_1896444 29380247      4943335    29380247_4943335     0.134619 
29380247      1896444    29380247_1896444 29380247      5417864    29380247_5417864     0.111215 
29380247      1896444    29380247_1896444 29380247      5464553    29380247_5464553     0.121006 
29380247      1896444    29380247_1896444 29380247      5946085    29380247_5946085     0.154167 
29380247      1896444    29380247_1896444 29380247      5947388    29380247_5947388     0.124234 
29380247      1896444    29380247_1896444 29380247      5950283    29380247_5950283     0.108232 
29380247      1896444    29380247_1896444 29380247      6212542    29380247_6212542     0.149994 
29380247      1896444    29380247_1896444 29380247      6212547    29380247_6212547     0.155977 
29380247      1896444    29380247_1896444 29380247      6237089    29380247_6237089     0.130996 
29380247      1896444    29380247_1896444 29380247      6237201    29380247_6237201     0.133934 
29380247      1896444    29380247_1896444 29380247      6251683    29380247_6251683     0.173723 
29380247      1896444    29380247_1896444 29380247      6251684    29380247_6251684     0.173723 
29380247      1896444    29380247_1896444 29380247      6554617    29380247_6554617     0.176596 
29380247      1896444    29380247_1896444 29380247      6554622    29380247_6554622     0.144525 
29380247      1896444    29380247_1896444 29380247      6554745    29380247_6554745     0.130292 
29380247      1896666    29380247_1896666 29380247      1896677    29380247_1896677      0.93852 
29380247      1896666    29380247_1896666 29380247      2285950    29380247_2285950    0.0654408 
29380247      1896666    29380247_1896666 29380247      2286435    29380247_2286435     0.515867 
29380247      1896666    29380247_1896666 29380247      2306598    29380247_2306598     0.580222 
29380247      1896666    29380247_1896666 29380247      3327110    29380247_3327110    0.0496935 
29380247      1896666    29380247_1896666 29380247      4801547    29380247_4801547     0.132632 
29380247      1896666    29380247_1896666 29380247      4943335    29380247_4943335     0.160419 
29380247      1896666    29380247_1896666 29380247      5417864    29380247_5417864     0.149582 
29380247      1896666    29380247_1896666 29380247      5464553    29380247_5464553     0.125994 
29380247      1896666    29380247_1896666 29380247      5946085    29380247_5946085     0.161213 
29380247      1896666    29380247_1896666 29380247      5947388    29380247_5947388    0.0944607 
29380247      1896666    29380247_1896666 29380247      5950283    29380247_5950283     0.133903 
29380247      1896666    29380247_1896666 29380247      6212542    29380247_6212542     0.138959 
29380247      1896666    29380247_1896666 29380247      6212547    29380247_6212547     0.145826 
29380247      1896666    29380247_1896666 29380247      6237089    29380247_6237089     0.107414 
29380247      1896666    29380247_1896666 29380247      6237201    29380247_6237201     0.145685 
29380247      1896666    29380247_1896666 29380247      6251683    29380247_6251683     0.145826 
29380247      1896666    29380247_1896666 29380247      6251684    29380247_6251684     0.145826 
29380247      1896666    29380247_1896666 29380247      6554617    29380247_6554617     0.226534 
29380247      1896666    29380247_1896666 29380247      6554622    29380247_6554622     0.178571 
29380247      1896666    29380247_1896666 29380247      6554745    29380247_6554745     0.137914 
29380247      1896677    29380247_1896677 29380247      2285950    29380247_2285950    0.0581251 
29380247      1896677    29380247_1896677 29380247      2286435    29380247_2286435     0.466041 
29380247      1896677    29380247_1896677 29380247      2306598    29380247_2306598     0.551707 
29380247      1896677    29380247_1896677 29380247      3327110    29380247_3327110    0.0436953 
29380247      1896677    29380247_1896677 29380247      4801547    29380247_4801547     0.127581 
29380247      1896677    29380247_1896677 29380247      4943335    29380247_4943335     0.117195 
29380247      1896677    29380247_1896677 29380247      5417864    29380247_5417864     0.112664 
29380247      1896677    29380247_1896677 29380247      5464553    29380247_5464553     0.107839 
29380247      1896677    29380247_1896677 29380247      5946085    29380247_5946085     0.124121 
29380247      1896677    29380247_1896677 29380247      5947388    29380247_5947388    0.0898772 
29380247      1896677    29380247_1896677 29380247      5950283    29380247_5950283     0.099235 
29380247      1896677    29380247_1896677 29380247      6212542    29380247_6212542     0.118935 
29380247      1896677    29380247_1896677 29380247      6212547    29380247_6212547     0.124587 
29380247      1896677    29380247_1896677 29380247      6237089    29380247_6237089    0.0780849 
29380247      1896677    29380247_1896677 29380247      6237201    29380247_6237201     0.121785 
29380247      1896677    29380247_1896677 29380247      6251683    29380247_6251683     0.124587 
29380247      1896677    29380247_1896677 29380247      6251684    29380247_6251684     0.124587 
29380247      1896677    29380247_1896677 29380247      6554617    29380247_6554617     0.192441 
29380247      1896677    29380247_1896677 29380247      6554622    29380247_6554622     0.141013 
29380247      1896677    29380247_1896677 29380247      6554745    29380247_6554745     0.116805 
29380247      2285950    29380247_2285950 29380247      2286435    29380247_2286435    0.0471198 
29380247      2285950    29380247_2285950 29380247      2306598    29380247_2306598    0.0733144 
29380247      2285950    29380247_2285950 29380247      3327110    29380247_3327110     0.510426 
29380247      2285950    29380247_2285950 29380247      4801547    29380247_4801547    0.0714324 
29380247      2285950    29380247_2285950 29380247      4943335    29380247_4943335    0.0595147 
29380247      2285950    29380247_2285950 29380247      5417864    29380247_5417864    0.0841209 
29380247      2285950    29380247_2285950 29380247      5464553    29380247_5464553    0.0841995 
29380247      2285950    29380247_2285950 29380247      5946085    29380247_5946085    0.0717469 
29380247      2285950    29380247_2285950 29380247      5947388    29380247_5947388     0.088366 
29380247      2285950    29380247_2285950 29380247      5950283    29380247_5950283    0.0759505 
29380247      2285950    29380247_2285950 29380247      6212542    29380247_6212542    0.0928117 
29380247      2285950    29380247_2285950 29380247      6212547    29380247_6212547    0.0839567 
29380247      2285950    29380247_2285950 29380247      6237089    29380247_6237089    0.0645873 
29380247      2285950    29380247_2285950 29380247      6237201    29380247_6237201    0.0758141 
29380247      2285950    29380247_2285950 29380247      6251683    29380247_6251683     0.100079 
29380247      2285950    29380247_2285950 29380247      6251684    29380247_6251684     0.100079 
29380247      2285950    29380247_2285950 29380247      6554617    29380247_6554617    0.0244761 
29380247      2285950    29380247_2285950 29380247      6554622    29380247_6554622    0.0882961 
29380247      2285950    29380247_2285950 29380247      6554745    29380247_6554745    0.0885661 
29380247      2286435    29380247_2286435 29380247      2306598    29380247_2306598     0.623251 
29380247      2286435    29380247_2286435 29380247      3327110    29380247_3327110    0.0227087 
29380247      2286435    29380247_2286435 29380247      4801547    29380247_4801547    0.0825922 
29380247      2286435    29380247_2286435 29380247      4943335    29380247_4943335     0.131507 
29380247      2286435    29380247_2286435 29380247      5417864    29380247_5417864     0.149583 
29380247      2286435    29380247_2286435 29380247      5464553    29380247_5464553     0.129696 
29380247      2286435    29380247_2286435 29380247      5946085    29380247_5946085     0.197658 
29380247      2286435    29380247_2286435 29380247      5947388    29380247_5947388    0.0896192 
29380247      2286435    29380247_2286435 29380247      5950283    29380247_5950283     0.177782 
29380247      2286435    29380247_2286435 29380247      6212542    29380247_6212542     0.159645 
29380247      2286435    29380247_2286435 29380247      6212547    29380247_6212547     0.164652 
29380247      2286435    29380247_2286435 29380247      6237089    29380247_6237089     0.164738 
29380247      2286435    29380247_2286435 29380247      6237201    29380247_6237201     0.158302 
29380247      2286435    29380247_2286435 29380247      6251683    29380247_6251683     0.164652 
29380247      2286435    29380247_2286435 29380247      6251684    29380247_6251684     0.164652 
29380247      2286435    29380247_2286435 29380247      6554617    29380247_6554617     0.177293 
29380247      2286435    29380247_2286435 29380247      6554622    29380247_6554622     0.186247 
29380247      2286435    29380247_2286435 29380247      6554745    29380247_6554745     0.155658 
29380247      2306598    29380247_2306598 29380247      3327110    29380247_3327110    0.0578326 
29380247      2306598    29380247_2306598 29380247      4801547    29380247_4801547     0.105733 
29380247      2306598    29380247_2306598 29380247      4943335    29380247_4943335    0.0970962 
29380247      2306598    29380247_2306598 29380247      5417864    29380247_5417864      0.12802 
29380247      2306598    29380247_2306598 29380247      5464553    29380247_5464553     0.159139 
29380247      2306598    29380247_2306598 29380247      5946085    29380247_5946085     0.181564 
29380247      2306598    29380247_2306598 29380247      5947388    29380247_5947388     0.107028 
29380247      2306598    29380247_2306598 29380247      5950283    29380247_5950283     0.139029 
29380247      2306598    29380247_2306598 29380247      6212542    29380247_6212542     0.156425 
29380247      2306598    29380247_2306598 29380247      6212547    29380247_6212547     0.160759 
29380247      2306598    29380247_2306598 29380247      6237089    29380247_6237089     0.166419 
29380247      2306598    29380247_2306598 29380247      6237201    29380247_6237201     0.123127 
29380247      2306598    29380247_2306598 29380247      6251683    29380247_6251683     0.167444 
29380247      2306598    29380247_2306598 29380247      6251684    29380247_6251684     0.167444 
29380247      2306598    29380247_2306598 29380247      6554617    29380247_6554617     0.149571 
29380247      2306598    29380247_2306598 29380247      6554622    29380247_6554622     0.165717 
29380247      2306598    29380247_2306598 29380247      6554745    29380247_6554745     0.153565 
29380247      3327110    29380247_3327110 29380247      4801547    29380247_4801547    0.0782128 
29380247      3327110    29380247_3327110 29380247      4943335    29380247_4943335    0.0764578 
29380247      3327110    29380247_3327110 29380247      5417864    29380247_5417864     0.076077 
29380247      3327110    29380247_3327110 29380247      5464553    29380247_5464553    0.0761156 
29380247      3327110    29380247_3327110 29380247      5946085    29380247_5946085    0.0648967 
29380247      3327110    29380247_3327110 29380247      5947388    29380247_5947388     0.079837 
29380247      3327110    29380247_3327110 29380247      5950283    29380247_5950283    0.0683264 
29380247      3327110    29380247_3327110 29380247      6212542    29380247_6212542     0.083901 
29380247      3327110    29380247_3327110 29380247      6212547    29380247_6212547    0.0759171 
29380247      3327110    29380247_3327110 29380247      6237089    29380247_6237089    0.0584307 
29380247      3327110    29380247_3327110 29380247      6237201    29380247_6237201    0.0685998 
29380247      3327110    29380247_3327110 29380247      6251683    29380247_6251683    0.0900602 
29380247      3327110    29380247_3327110 29380247      6251684    29380247_6251684    0.0900602 
29380247      3327110    29380247_3327110 29380247      6554617    29380247_6554617    0.0572201 
29380247      3327110    29380247_3327110 29380247      6554622    29380247_6554622    0.0798189 
29380247      3327110    29380247_3327110 29380247      6554745    29380247_6554745    0.0800851 
29380247      4801547    29380247_4801547 29380247      4943335    29380247_4943335     0.653724 
29380247      4801547    29380247_4801547 29380247      5417864    29380247_5417864     0.607633 
29380247      4801547    29380247_4801547 29380247      5464553    29380247_5464553      0.61427 
29380247      4801547    29380247_4801547 29380247      5946085    29380247_5946085      0.52845 
29380247      4801547    29380247_4801547 29380247      5947388    29380247_5947388     0.570902 
29380247      4801547    29380247_4801547 29380247      5950283    29380247_5950283      0.40616 
29380247      4801547    29380247_4801547 29380247      6212542    29380247_6212542     0.635984 
29380247      4801547    29380247_4801547 29380247      6212547    29380247_6212547     0.595344 
29380247      4801547    29380247_4801547 29380247      6237089    29380247_6237089     0.357677 
29380247      4801547    29380247_4801547 29380247      6237201    29380247_6237201      0.54107 
29380247      4801547    29380247_4801547 29380247      6251683    29380247_6251683     0.556498 
29380247      4801547    29380247_4801547 29380247      6251684    29380247_6251684     0.556498 
29380247      4801547    29380247_4801547 29380247      6554617    29380247_6554617     0.399525 
29380247      4801547    29380247_4801547 29380247      6554622    29380247_6554622     0.605042 
29380247      4801547    29380247_4801547 29380247      6554745    29380247_6554745     0.628029 
29380247      4943335    29380247_4943335 29380247      5417864    29380247_5417864     0.500339 
29380247      4943335    29380247_4943335 29380247      5464553    29380247_5464553     0.500295 
29380247      4943335    29380247_4943335 29380247      5946085    29380247_5946085     0.466629 
29380247      4943335    29380247_4943335 29380247      5947388    29380247_5947388     0.555546 
29380247      4943335    29380247_4943335 29380247      5950283    29380247_5950283     0.455388 
29380247      4943335    29380247_4943335 29380247      6212542    29380247_6212542     0.551467 
29380247      4943335    29380247_4943335 29380247      6212547    29380247_6212547      0.52075 
29380247      4943335    29380247_4943335 29380247      6237089    29380247_6237089     0.323819 
29380247      4943335    29380247_4943335 29380247      6237201    29380247_6237201     0.592774 
29380247      4943335    29380247_4943335 29380247      6251683    29380247_6251683     0.623446 
29380247      4943335    29380247_4943335 29380247      6251684    29380247_6251684     0.623446 
29380247      4943335    29380247_4943335 29380247      6554617    29380247_6554617     0.433143 
29380247      4943335    29380247_4943335 29380247      6554622    29380247_6554622     0.624136 
29380247      4943335    29380247_4943335 29380247      6554745    29380247_6554745     0.515394 
29380247      5417864    29380247_5417864 29380247      5464553    29380247_5464553     0.749101 
29380247      5417864    29380247_5417864 29380247      5946085    29380247_5946085     0.687948 
29380247      5417864    29380247_5417864 29380247      5947388    29380247_5947388     0.666001 
29380247      5417864    29380247_5417864 29380247      5950283    29380247_5950283     0.753088 
29380247      5417864    29380247_5417864 29380247      6212542    29380247_6212542     0.778036 
29380247      5417864    29380247_5417864 29380247      6212547    29380247_6212547     0.727407 
29380247      5417864    29380247_5417864 29380247      6237089    29380247_6237089     0.592087 
29380247      5417864    29380247_5417864 29380247      6237201    29380247_6237201     0.709758 
29380247      5417864    29380247_5417864 29380247      6251683    29380247_6251683     0.682308 
29380247      5417864    29380247_5417864 29380247      6251684    29380247_6251684     0.682308 
29380247      5417864    29380247_5417864 29380247      6554617    29380247_6554617     0.621419 
29380247      5417864    29380247_5417864 29380247      6554622    29380247_6554622     0.880324 
29380247      5417864    29380247_5417864 29380247      6554745    29380247_6554745     0.867061 
29380247      5464553    29380247_5464553 29380247      5946085    29380247_5946085     0.440993 
29380247      5464553    29380247_5464553 29380247      5947388    29380247_5947388     0.732495 
29380247      5464553    29380247_5464553 29380247      5950283    29380247_5950283      0.59766 
29380247      5464553    29380247_5464553 29380247      6212542    29380247_6212542     0.773359 
29380247      5464553    29380247_5464553 29380247      6212547    29380247_6212547     0.689069 
29380247      5464553    29380247_5464553 29380247      6237089    29380247_6237089     0.499208 
29380247      5464553    29380247_5464553 29380247      6237201    29380247_6237201     0.559187 
29380247      5464553    29380247_5464553 29380247      6251683    29380247_6251683     0.689069 
29380247      5464553    29380247_5464553 29380247      6251684    29380247_6251684     0.689069 
29380247      5464553    29380247_5464553 29380247      6554617    29380247_6554617     0.506353 
29380247      5464553    29380247_5464553 29380247      6554622    29380247_6554622     0.735732 
29380247      5464553    29380247_5464553 29380247      6554745    29380247_6554745     0.861722 
29380247      5946085    29380247_5946085 29380247      5947388    29380247_5947388     0.526719 
29380247      5946085    29380247_5946085 29380247      5950283    29380247_5950283     0.573536 
29380247      5946085    29380247_5946085 29380247      6212542    29380247_6212542     0.638004 
29380247      5946085    29380247_5946085 29380247      6212547    29380247_6212547     0.633158 
29380247      5946085    29380247_5946085 29380247      6237089    29380247_6237089      0.62453 
29380247      5946085    29380247_5946085 29380247      6237201    29380247_6237201     0.703542 
29380247      5946085    29380247_5946085 29380247      6251683    29380247_6251683     0.633158 
29380247      5946085    29380247_5946085 29380247      6251684    29380247_6251684     0.633158 
29380247      5946085    29380247_5946085 29380247      6554617    29380247_6554617     0.454344 
29380247      5946085    29380247_5946085 29380247      6554622    29380247_6554622     0.646157 
29380247      5946085    29380247_5946085 29380247      6554745    29380247_6554745     0.584702 
29380247      5947388    29380247_5947388 29380247      5950283    29380247_5950283     0.582453 
29380247      5947388    29380247_5947388 29380247      6212542    29380247_6212542     0.720091 
29380247      5947388    29380247_5947388 29380247      6212547    29380247_6212547     0.676371 
29380247      5947388    29380247_5947388 29380247      6237089    29380247_6237089     0.501088 
29380247      5947388    29380247_5947388 29380247      6237201    29380247_6237201     0.714357 
29380247      5947388    29380247_5947388 29380247      6251683    29380247_6251683     0.718998 
29380247      5947388    29380247_5947388 29380247      6251684    29380247_6251684     0.718998 
29380247      5947388    29380247_5947388 29380247      6554617    29380247_6554617     0.464443 
29380247      5947388    29380247_5947388 29380247      6554622    29380247_6554622     0.656182 
29380247      5947388    29380247_5947388 29380247      6554745    29380247_6554745     0.805473 
29380247      5950283    29380247_5950283 29380247      6212542    29380247_6212542     0.539024 
29380247      5950283    29380247_5950283 29380247      6212547    29380247_6212547     0.531477 
29380247      5950283    29380247_5950283 29380247      6237089    29380247_6237089     0.488788 
29380247      5950283    29380247_5950283 29380247      6237201    29380247_6237201     0.540546 
29380247      5950283    29380247_5950283 29380247      6251683    29380247_6251683     0.610271 
29380247      5950283    29380247_5950283 29380247      6251684    29380247_6251684     0.610271 
29380247      5950283    29380247_5950283 29380247      6554617    29380247_6554617     0.546352 
29380247      5950283    29380247_5950283 29380247      6554622    29380247_6554622     0.709248 
29380247      5950283    29380247_5950283 29380247      6554745    29380247_6554745     0.732749 
29380247      6212542    29380247_6212542 29380247      6212547    29380247_6212547     0.950047 
29380247      6212542    29380247_6212542 29380247      6237089    29380247_6237089     0.707886 
29380247      6212542    29380247_6212542 29380247      6237201    29380247_6237201      0.80405 
29380247      6212542    29380247_6212542 29380247      6251683    29380247_6251683     0.759549 
29380247      6212542    29380247_6212542 29380247      6251684    29380247_6251684     0.759549 
29380247      6212542    29380247_6212542 29380247      6554617    29380247_6554617     0.558144 
29380247      6212542    29380247_6212542 29380247      6554622    29380247_6554622     0.810985 
29380247      6212542    29380247_6212542 29380247      6554745    29380247_6554745      0.80125 
29380247      6212547    29380247_6212547 29380247      6237089    29380247_6237089     0.745721 
29380247      6212547    29380247_6212547 29380247      6237201    29380247_6237201     0.796573 
29380247      6212547    29380247_6212547 29380247      6251683    29380247_6251683      0.71211 
29380247      6212547    29380247_6212547 29380247      6251684    29380247_6251684      0.71211 
29380247      6212547    29380247_6212547 29380247      6554617    29380247_6554617     0.533602 
29380247      6212547    29380247_6212547 29380247      6554622    29380247_6554622     0.766003 
29380247      6212547    29380247_6212547 29380247      6554745    29380247_6554745     0.751206 
29380247      6237089    29380247_6237089 29380247      6237201    29380247_6237201     0.601905 
29380247      6237089    29380247_6237089 29380247      6251683    29380247_6251683     0.702987 
29380247      6237089    29380247_6237089 29380247      6251684    29380247_6251684     0.702987 
29380247      6237089    29380247_6237089 29380247      6554617    29380247_6554617     0.394508 
29380247      6237089    29380247_6237089 29380247      6554622    29380247_6554622     0.559215 
29380247      6237089    29380247_6237089 29380247      6554745    29380247_6554745      0.49903 
29380247      6237201    29380247_6237201 29380247      6251683    29380247_6251683     0.699273 
29380247      6237201    29380247_6237201 29380247      6251684    29380247_6251684     0.699273 
29380247      6237201    29380247_6237201 29380247      6554617    29380247_6554617     0.512165 
29380247      6237201    29380247_6237201 29380247      6554622    29380247_6554622      0.76493 
29380247      6237201    29380247_6237201 29380247      6554745    29380247_6554745     0.688849 
29380247      6251683    29380247_6251683 29380247      6251684    29380247_6251684            1 
29380247      6251683    29380247_6251683 29380247      6554617    29380247_6554617     0.470218 
29380247      6251683    29380247_6251683 29380247      6554622    29380247_6554622     0.680452 
29380247      6251683    29380247_6251683 29380247      6554745    29380247_6554745     0.661404 
29380247      6251684    29380247_6251684 29380247      6554617    29380247_6554617     0.470218 
29380247      6251684    29380247_6251684 29380247      6554622    29380247_6554622     0.680452 
29380247      6251684    29380247_6251684 29380247      6554745    29380247_6554745     0.661404 
29380247      6554617    29380247_6554617 29380247      6554622    29380247_6554622     0.700356 
29380247      6554617    29380247_6554617 29380247      6554745    29380247_6554745     0.597914 
29380247      6554622    29380247_6554622 29380247      6554745    29380247_6554745     0.808058 
29380249       574047     29380249_574047 29380249       574048     29380249_574048     0.982331 
29380249       574047     29380249_574047 29380249       574051     29380249_574051            1 
29380249       574047     29380249_574047 29380249       574054     29380249_574054     0.981712 
29380249       574048     29380249_574048 29380249       574051     29380249_574051     0.982331 
29380249       574048     29380249_574048 29380249       574054     29380249_574054     0.964834 
29380249       574051     29380249_574051 29380249       574054     29380249_574054     0.981712 
29380254       236305     29380254_236305 29380254       354520     29380254_354520     0.428607 
29380254       236305     29380254_236305 29380254      1561866    29380254_1561866    0.0198605 
29380254       236305     29380254_236305 29380254      1956646    29380254_1956646    0.0332243 
29380254       354520     29380254_354520 29380254      1561866    29380254_1561866     0.213815 
29380254       354520     29380254_354520 29380254      1956646    29380254_1956646     0.259186 
29380254      1561866    29380254_1561866 29380254      1956646    29380254_1956646     0.507505 
29380255       290021     29380255_290021 29380255       290026     29380255_290026     0.962273 
29380255       290021     29380255_290021 29380255       290055     29380255_290055    0.0852415 
29380255       290021     29380255_290021 29380255       524916     29380255_524916     0.698713 
29380255       290021     29380255_290021 29380255       524944     29380255_524944     0.582391 
29380255       290021     29380255_290021 29380255       525037     29380255_525037     0.653002 
29380255       290021     29380255_290021 29380255       525060     29380255_525060     0.604262 
29380255       290021     29380255_290021 29380255       525117     29380255_525117     0.721878 
29380255       290026     29380255_290026 29380255       290055     29380255_290055    0.0848702 
29380255       290026     29380255_290026 29380255       524916     29380255_524916     0.734994 
29380255       290026     29380255_290026 29380255       524944     29380255_524944     0.616348 
29380255       290026     29380255_290026 29380255       525037     29380255_525037     0.653536 
29380255       290026     29380255_290026 29380255       525060     29380255_525060     0.606576 
29380255       290026     29380255_290026 29380255       525117     29380255_525117     0.723594 
29380255       290055     29380255_290055 29380255       524916     29380255_524916    0.0754128 
29380255       290055     29380255_290055 29380255       524944     29380255_524944    0.0591445 
29380255       290055     29380255_290055 29380255       525037     29380255_525037    0.0666581 
29380255       290055     29380255_290055 29380255       525060     29380255_525060    0.0618238 
29380255       290055     29380255_290055 29380255       525117     29380255_525117    0.0866705 
29380255       524916     29380255_524916 29380255       524944     29380255_524944     0.892683 
29380255       524916     29380255_524916 29380255       525037     29380255_525037     0.777157 
29380255       524916     29380255_524916 29380255       525060     29380255_525060     0.684345 
29380255       524916     29380255_524916 29380255       525117     29380255_525117      0.67466 
29380255       524944     29380255_524944 29380255       525037     29380255_525037     0.835736 
29380255       524944     29380255_524944 29380255       525060     29380255_525060     0.738433 
29380255       524944     29380255_524944 29380255       525117     29380255_525117     0.556463 
29380255       525037     29380255_525037 29380255       525060     29380255_525060     0.898534 
29380255       525037     29380255_525037 29380255       525117     29380255_525117     0.595851 
29380255       525060     29380255_525060 29380255       525117     29380255_525117     0.678096 
29380259      2734522    29380259_2734522 29380259      2734550    29380259_2734550     0.195007 
29380259      2734522    29380259_2734522 29380259      3628155    29380259_3628155    0.0105688 
29380259      2734522    29380259_2734522 29380259      3628218    29380259_3628218    0.0485107 
29380259      2734522    29380259_2734522 29380259      3798487    29380259_3798487  3.86635e-05 
29380259      2734522    29380259_2734522 29380259      4176319    29380259_4176319    0.0826611 
29380259      2734550    29380259_2734550 29380259      3628155    29380259_3628155    0.0335415 
29380259      2734550    29380259_2734550 29380259      3628218    29380259_3628218     0.133479 
29380259      2734550    29380259_2734550 29380259      3798487    29380259_3798487    0.0261591 
29380259      2734550    29380259_2734550 29380259      4176319    29380259_4176319   0.00108928 
29380259      3628155    29380259_3628155 29380259      3628218    29380259_3628218  0.000316072 
29380259      3628155    29380259_3628155 29380259      3798487    29380259_3798487   0.00534898 
29380259      3628155    29380259_3628155 29380259      4176319    29380259_4176319    0.0160574 
29380259      3628218    29380259_3628218 29380259      3798487    29380259_3798487    0.0206109 
29380259      3628218    29380259_3628218 29380259      4176319    29380259_4176319    0.0156797 
29380259      3798487    29380259_3798487 29380259      4176319    29380259_4176319  0.000299781 
29380261      1031919    29380261_1031919 29380261      1032046    29380261_1032046     0.688059 
29380261      1031919    29380261_1031919 29380261      1063820    29380261_1063820     0.544184 
29380261      1031919    29380261_1031919 29380261      2481320    29380261_2481320  0.000489465 
29380261      1031919    29380261_1031919 29380261      2495428    29380261_2495428  4.49291e-06 
29380261      1031919    29380261_1031919 29380261      2510342    29380261_2510342  3.12046e-08 
29380261      1031919    29380261_1031919 29380261      3886254    29380261_3886254    0.0522999 
29380261      1031919    29380261_1031919 29380261      4191898    29380261_4191898    0.0096208 
29380261      1031919    29380261_1031919 29380261      4537304    29380261_4537304     0.052425 
29380261      1031919    29380261_1031919 29380261      4537454    29380261_4537454    0.0339615 
29380261      1031919    29380261_1031919 29380261      4537492    29380261_4537492    0.0375043 
29380261      1031919    29380261_1031919 29380261      4797821    29380261_4797821  0.000119541 
29380261      1031919    29380261_1031919 29380261      4827497    29380261_4827497    0.0105148 
29380261      1032046    29380261_1032046 29380261      1063820    29380261_1063820     0.668543 
29380261      1032046    29380261_1032046 29380261      2481320    29380261_2481320    0.0031177 
29380261      1032046    29380261_1032046 29380261      2495428    29380261_2495428  0.000229129 
29380261      1032046    29380261_1032046 29380261      2510342    29380261_2510342  2.34526e-05 
29380261      1032046    29380261_1032046 29380261      3886254    29380261_3886254    0.0889704 
29380261      1032046    29380261_1032046 29380261      4191898    29380261_4191898    0.0226854 
29380261      1032046    29380261_1032046 29380261      4537304    29380261_4537304    0.0694957 
29380261      1032046    29380261_1032046 29380261      4537454    29380261_4537454    0.0396788 
29380261      1032046    29380261_1032046 29380261      4537492    29380261_4537492    0.0435805 
29380261      1032046    29380261_1032046 29380261      4797821    29380261_4797821   0.00135084 
29380261      1032046    29380261_1032046 29380261      4827497    29380261_4827497   0.00605694 
29380261      1063820    29380261_1063820 29380261      2481320    29380261_2481320  0.000109574 
29380261      1063820    29380261_1063820 29380261      2495428    29380261_2495428  4.46747e-07 
29380261      1063820    29380261_1063820 29380261      2510342    29380261_2510342     0.002986 
29380261      1063820    29380261_1063820 29380261      3886254    29380261_3886254     0.114206 
29380261      1063820    29380261_1063820 29380261      4191898    29380261_4191898    0.0120251 
29380261      1063820    29380261_1063820 29380261      4537304    29380261_4537304    0.0573121 
29380261      1063820    29380261_1063820 29380261      4537454    29380261_4537454    0.0417732 
29380261      1063820    29380261_1063820 29380261      4537492    29380261_4537492    0.0446953 
29380261      1063820    29380261_1063820 29380261      4797821    29380261_4797821   0.00241815 
29380261      1063820    29380261_1063820 29380261      4827497    29380261_4827497   0.00325714 
29380261      2481320    29380261_2481320 29380261      2495428    29380261_2495428     0.710869 
29380261      2481320    29380261_2481320 29380261      2510342    29380261_2510342     0.706118 
29380261      2481320    29380261_2481320 29380261      3886254    29380261_3886254    0.0111089 
29380261      2481320    29380261_2481320 29380261      4191898    29380261_4191898     0.344771 
29380261      2481320    29380261_2481320 29380261      4537304    29380261_4537304    0.0627258 
29380261      2481320    29380261_2481320 29380261      4537454    29380261_4537454     0.068966 
29380261      2481320    29380261_2481320 29380261      4537492    29380261_4537492    0.0666466 
29380261      2481320    29380261_2481320 29380261      4797821    29380261_4797821     0.098652 
29380261      2481320    29380261_2481320 29380261      4827497    29380261_4827497     0.107873 
29380261      2495428    29380261_2495428 29380261      2510342    29380261_2510342     0.732009 
29380261      2495428    29380261_2495428 29380261      3886254    29380261_3886254    0.0050317 
29380261      2495428    29380261_2495428 29380261      4191898    29380261_4191898      0.31675 
29380261      2495428    29380261_2495428 29380261      4537304    29380261_4537304    0.0619717 
29380261      2495428    29380261_2495428 29380261      4537454    29380261_4537454    0.0716635 
29380261      2495428    29380261_2495428 29380261      4537492    29380261_4537492     0.069961 
29380261      2495428    29380261_2495428 29380261      4797821    29380261_4797821     0.108447 
29380261      2495428    29380261_2495428 29380261      4827497    29380261_4827497      0.12906 
29380261      2510342    29380261_2510342 29380261      3886254    29380261_3886254    0.0035359 
29380261      2510342    29380261_2510342 29380261      4191898    29380261_4191898     0.390149 
29380261      2510342    29380261_2510342 29380261      4537304    29380261_4537304    0.0456385 
29380261      2510342    29380261_2510342 29380261      4537454    29380261_4537454    0.0487393 
29380261      2510342    29380261_2510342 29380261      4537492    29380261_4537492    0.0473982 
29380261      2510342    29380261_2510342 29380261      4797821    29380261_4797821    0.0804752 
29380261      2510342    29380261_2510342 29380261      4827497    29380261_4827497     0.109033 
29380261      3886254    29380261_3886254 29380261      4191898    29380261_4191898    0.0748426 
29380261      3886254    29380261_3886254 29380261      4537304    29380261_4537304     0.177161 
29380261      3886254    29380261_3886254 29380261      4537454    29380261_4537454     0.130479 
29380261      3886254    29380261_3886254 29380261      4537492    29380261_4537492     0.133712 
29380261      3886254    29380261_3886254 29380261      4797821    29380261_4797821    0.0402019 
29380261      3886254    29380261_3886254 29380261      4827497    29380261_4827497    0.0389846 
29380261      4191898    29380261_4191898 29380261      4537304    29380261_4537304     0.404241 
29380261      4191898    29380261_4191898 29380261      4537454    29380261_4537454     0.364351 
29380261      4191898    29380261_4191898 29380261      4537492    29380261_4537492     0.366843 
29380261      4191898    29380261_4191898 29380261      4797821    29380261_4797821     0.153755 
29380261      4191898    29380261_4191898 29380261      4827497    29380261_4827497     0.144563 
29380261      4537304    29380261_4537304 29380261      4537454    29380261_4537454     0.795445 
29380261      4537304    29380261_4537304 29380261      4537492    29380261_4537492     0.799713 
29380261      4537304    29380261_4537304 29380261      4797821    29380261_4797821     0.290347 
29380261      4537304    29380261_4537304 29380261      4827497    29380261_4827497     0.334139 
29380261      4537454    29380261_4537454 29380261      4537492    29380261_4537492     0.972737 
29380261      4537454    29380261_4537454 29380261      4797821    29380261_4797821     0.277727 
29380261      4537454    29380261_4537454 29380261      4827497    29380261_4827497     0.286954 
29380261      4537492    29380261_4537492 29380261      4797821    29380261_4797821     0.276473 
29380261      4537492    29380261_4537492 29380261      4827497    29380261_4827497     0.285306 
29380261      4797821    29380261_4797821 29380261      4827497    29380261_4827497     0.736081 
29380263       197462     29380263_197462 29380263       442138     29380263_442138     0.316231 
29380270       531309     29380270_531309 29380270       876400     29380270_876400     0.282814 
29380272       432457     29380272_432457 29380272       432466     29380272_432466     0.970966 
29380272       432457     29380272_432457 29380272       432602     29380272_432602      0.86991 
29380272       432457     29380272_432457 29380272       576695     29380272_576695   0.00885742 
29380272       432466     29380272_432466 29380272       432602     29380272_432602      0.86696 
29380272       432466     29380272_432466 29380272       576695     29380272_576695    0.0189736 
29380272       432602     29380272_432602 29380272       576695     29380272_576695  0.000256461 
29380273       130285     29380273_130285 29380273       147331     29380273_147331     0.038767 
29380273       130285     29380273_130285 29380273       989526     29380273_989526     0.771295 
29380273       147331     29380273_147331 29380273       989526     29380273_989526    0.0589159 
29380275       555093     29380275_555093 29380275       616169     29380275_616169       0.3636 
29380275       555093     29380275_555093 29380275       616170     29380275_616170     0.303032 
29380275       555093     29380275_555093 29380275      1399799    29380275_1399799     0.275727 
29380275       555093     29380275_555093 29380275      1399895    29380275_1399895     0.268512 
29380275       616169     29380275_616169 29380275       616170     29380275_616170     0.934852 
29380275       616169     29380275_616169 29380275      1399799    29380275_1399799    0.0269474 
29380275       616169     29380275_616169 29380275      1399895    29380275_1399895    0.0187552 
29380275       616170     29380275_616170 29380275      1399799    29380275_1399799    0.0239057 
29380275       616170     29380275_616170 29380275      1399895    29380275_1399895    0.0156517 
29380275      1399799    29380275_1399799 29380275      1399895    29380275_1399895     0.743311 
29380276       190782     29380276_190782 29380276       969285     29380276_969285    0.0598223 
29380276       190782     29380276_190782 29380276      1265062    29380276_1265062   0.00017811 
29380276       190782     29380276_190782 29380276      1516875    29380276_1516875    0.0976816 
29380276       969285     29380276_969285 29380276      1265062    29380276_1265062      0.31668 
29380276       969285     29380276_969285 29380276      1516875    29380276_1516875  1.98387e-05 
29380276      1265062    29380276_1265062 29380276      1516875    29380276_1516875   0.00375916 
29380278       478438     29380278_478438 29380278       601751     29380278_601751    0.0654116 
29380278       478438     29380278_478438 29380278       601790     29380278_601790    0.0196604 
29380278       478438     29380278_478438 29380278       604790     29380278_604790  0.000784167 
29380278       478438     29380278_478438 29380278       694667     29380278_694667  1.56365e-05 
29380278       478438     29380278_478438 29380278       771661     29380278_771661  0.000796187 
29380278       478438     29380278_478438 29380278       771667     29380278_771667  0.000796187 
29380278       478438     29380278_478438 29380278       771904     29380278_771904   0.00117205 
29380278       478438     29380278_478438 29380278      1053446    29380278_1053446  1.56365e-05 
29380278       478438     29380278_478438 29380278      1059042    29380278_1059042  0.000609515 
29380278       601751     29380278_601751 29380278       601790     29380278_601790    0.0902315 
29380278       601751     29380278_601751 29380278       604790     29380278_604790      0.03373 
29380278       601751     29380278_601751 29380278       694667     29380278_694667    0.0395853 
29380278       601751     29380278_601751 29380278       771661     29380278_771661     0.033196 
29380278       601751     29380278_601751 29380278       771667     29380278_771667     0.033196 
29380278       601751     29380278_601751 29380278       771904     29380278_771904    0.0322564 
29380278       601751     29380278_601751 29380278      1053446    29380278_1053446    0.0283919 
29380278       601751     29380278_601751 29380278      1059042    29380278_1059042    0.0332696 
29380278       601790     29380278_601790 29380278       604790     29380278_604790     0.147254 
29380278       601790     29380278_601790 29380278       694667     29380278_694667     0.136384 
29380278       601790     29380278_601790 29380278       771661     29380278_771661     0.159424 
29380278       601790     29380278_601790 29380278       771667     29380278_771667     0.159424 
29380278       601790     29380278_601790 29380278       771904     29380278_771904     0.180051 
29380278       601790     29380278_601790 29380278      1053446    29380278_1053446     0.171411 
29380278       601790     29380278_601790 29380278      1059042    29380278_1059042     0.162482 
29380278       604790     29380278_604790 29380278       694667     29380278_694667     0.758158 
29380278       604790     29380278_604790 29380278       771661     29380278_771661     0.963321 
29380278       604790     29380278_604790 29380278       771667     29380278_771667     0.963321 
29380278       604790     29380278_604790 29380278       771904     29380278_771904     0.859678 
29380278       604790     29380278_604790 29380278      1053446    29380278_1053446     0.758158 
29380278       604790     29380278_604790 29380278      1059042    29380278_1059042     0.873727 
29380278       694667     29380278_694667 29380278       771661     29380278_771661     0.855484 
29380278       694667     29380278_694667 29380278       771667     29380278_771667     0.855484 
29380278       694667     29380278_694667 29380278       771904     29380278_771904       0.7655 
29380278       694667     29380278_694667 29380278      1053446    29380278_1053446     0.860705 
29380278       694667     29380278_694667 29380278      1059042    29380278_1059042     0.788347 
29380278       771661     29380278_771661 29380278       771667     29380278_771667            1 
29380278       771661     29380278_771661 29380278       771904     29380278_771904     0.895028 
29380278       771661     29380278_771661 29380278      1053446    29380278_1053446     0.855484 
29380278       771661     29380278_771661 29380278      1059042    29380278_1059042     0.873727 
29380278       771667     29380278_771667 29380278       771904     29380278_771904     0.895028 
29380278       771667     29380278_771667 29380278      1053446    29380278_1053446     0.855484 
29380278       771667     29380278_771667 29380278      1059042    29380278_1059042     0.873727 
29380278       771904     29380278_771904 29380278      1053446    29380278_1053446     0.829421 
29380278       771904     29380278_771904 29380278      1059042    29380278_1059042     0.863458 
29380278      1053446    29380278_1053446 29380278      1059042    29380278_1059042     0.788347 
29380279       992905     29380279_992905 29380279       992911     29380279_992911     0.968839 
29380279       992905     29380279_992905 29380279      1004553    29380279_1004553     0.740166 
29380279       992905     29380279_992905 29380279      1017568    29380279_1017568     0.558034 
29380279       992905     29380279_992905 29380279      1033509    29380279_1033509     0.685326 
29380279       992905     29380279_992905 29380279      1033576    29380279_1033576     0.741504 
29380279       992905     29380279_992905 29380279      1034707    29380279_1034707     0.633448 
29380279       992905     29380279_992905 29380279      1034719    29380279_1034719     0.651169 
29380279       992905     29380279_992905 29380279      1034721    29380279_1034721     0.639688 
29380279       992905     29380279_992905 29380279      1034780    29380279_1034780     0.677348 
29380279       992905     29380279_992905 29380279      1034842    29380279_1034842     0.729671 
29380279       992911     29380279_992911 29380279      1004553    29380279_1004553     0.767272 
29380279       992911     29380279_992911 29380279      1017568    29380279_1017568     0.558034 
29380279       992911     29380279_992911 29380279      1033509    29380279_1033509     0.685326 
29380279       992911     29380279_992911 29380279      1033576    29380279_1033576     0.741504 
29380279       992911     29380279_992911 29380279      1034707    29380279_1034707     0.633448 
29380279       992911     29380279_992911 29380279      1034719    29380279_1034719     0.651169 
29380279       992911     29380279_992911 29380279      1034721    29380279_1034721     0.639688 
29380279       992911     29380279_992911 29380279      1034780    29380279_1034780     0.652329 
29380279       992911     29380279_992911 29380279      1034842    29380279_1034842     0.729671 
29380279      1004553    29380279_1004553 29380279      1017568    29380279_1017568       0.6931 
29380279      1004553    29380279_1004553 29380279      1033509    29380279_1033509     0.599205 
29380279      1004553    29380279_1004553 29380279      1033576    29380279_1033576      0.59565 
29380279      1004553    29380279_1004553 29380279      1034707    29380279_1034707     0.708786 
29380279      1004553    29380279_1004553 29380279      1034719    29380279_1034719     0.754221 
29380279      1004553    29380279_1004553 29380279      1034721    29380279_1034721     0.743766 
29380279      1004553    29380279_1004553 29380279      1034780    29380279_1034780     0.757463 
29380279      1004553    29380279_1004553 29380279      1034842    29380279_1034842     0.742973 
29380279      1017568    29380279_1017568 29380279      1033509    29380279_1033509     0.586438 
29380279      1017568    29380279_1017568 29380279      1033576    29380279_1033576     0.612906 
29380279      1017568    29380279_1017568 29380279      1034707    29380279_1034707     0.532304 
29380279      1017568    29380279_1017568 29380279      1034719    29380279_1034719      0.54763 
29380279      1017568    29380279_1017568 29380279      1034721    29380279_1034721     0.538064 
29380279      1017568    29380279_1017568 29380279      1034780    29380279_1034780     0.639456 
29380279      1017568    29380279_1017568 29380279      1034842    29380279_1034842     0.685066 
29380279      1033509    29380279_1033509 29380279      1033576    29380279_1033576     0.868287 
29380279      1033509    29380279_1033509 29380279      1034707    29380279_1034707     0.505079 
29380279      1033509    29380279_1033509 29380279      1034719    29380279_1034719     0.519366 
29380279      1033509    29380279_1033509 29380279      1034721    29380279_1034721     0.507175 
29380279      1033509    29380279_1033509 29380279      1034780    29380279_1034780     0.634721 
29380279      1033509    29380279_1033509 29380279      1034842    29380279_1034842     0.650125 
29380279      1033576    29380279_1033576 29380279      1034707    29380279_1034707     0.463801 
29380279      1033576    29380279_1033576 29380279      1034719    29380279_1034719     0.497206 
29380279      1033576    29380279_1033576 29380279      1034721    29380279_1034721     0.485983 
29380279      1033576    29380279_1033576 29380279      1034780    29380279_1034780     0.561831 
29380279      1033576    29380279_1033576 29380279      1034842    29380279_1034842     0.624243 
29380279      1034707    29380279_1034707 29380279      1034719    29380279_1034719     0.919119 
29380279      1034707    29380279_1034707 29380279      1034721    29380279_1034721     0.932748 
29380279      1034707    29380279_1034707 29380279      1034780    29380279_1034780     0.799456 
29380279      1034707    29380279_1034707 29380279      1034842    29380279_1034842     0.732477 
29380279      1034719    29380279_1034719 29380279      1034721    29380279_1034721     0.986285 
29380279      1034719    29380279_1034719 29380279      1034780    29380279_1034780     0.821821 
29380279      1034719    29380279_1034719 29380279      1034842    29380279_1034842     0.779173 
29380279      1034721    29380279_1034721 29380279      1034780    29380279_1034780     0.810407 
29380279      1034721    29380279_1034721 29380279      1034842    29380279_1034842     0.767463 
29380279      1034780    29380279_1034780 29380279      1034842    29380279_1034842     0.839381 
29380285       124731     29380285_124731 29380285       210446     29380285_210446     0.655625 
29380285       124731     29380285_124731 29380285       213134     29380285_213134     0.618794 
29380285       124731     29380285_124731 29380285       213160     29380285_213160     0.591126 
29380285       124731     29380285_124731 29380285       213161     29380285_213161     0.627794 
29380285       210446     29380285_210446 29380285       213134     29380285_213134     0.732884 
29380285       210446     29380285_210446 29380285       213160     29380285_213160     0.676275 
29380285       210446     29380285_210446 29380285       213161     29380285_213161     0.687829 
29380285       213134     29380285_213134 29380285       213160     29380285_213160     0.910865 
29380285       213134     29380285_213134 29380285       213161     29380285_213161     0.896563 
29380285       213160     29380285_213160 29380285       213161     29380285_213161     0.984976 
29380287       258669     29380287_258669 29380287       258796     29380287_258796     0.826568 
29380287       258669     29380287_258669 29380287       258797     29380287_258797     0.826568 
29380287       258669     29380287_258669 29380287       259128     29380287_259128     0.658877 
29380287       258669     29380287_258669 29380287       264025     29380287_264025    0.0306004 
29380287       258669     29380287_258669 29380287       264094     29380287_264094    0.0349235 
29380287       258669     29380287_258669 29380287       264146     29380287_264146    0.0353265 
29380287       258669     29380287_258669 29380287       264228     29380287_264228    0.0415649 
29380287       258669     29380287_258669 29380287       264456     29380287_264456     0.663617 
29380287       258669     29380287_258669 29380287       264510     29380287_264510     0.576975 
29380287       258669     29380287_258669 29380287       580773     29380287_580773     0.383417 
29380287       258796     29380287_258796 29380287       258797     29380287_258797            1 
29380287       258796     29380287_258796 29380287       259128     29380287_259128     0.620575 
29380287       258796     29380287_258796 29380287       264025     29380287_264025      0.04492 
29380287       258796     29380287_258796 29380287       264094     29380287_264094     0.051004 
29380287       258796     29380287_258796 29380287       264146     29380287_264146    0.0525002 
29380287       258796     29380287_258796 29380287       264228     29380287_264228    0.0771343 
29380287       258796     29380287_258796 29380287       264456     29380287_264456     0.630507 
29380287       258796     29380287_258796 29380287       264510     29380287_264510     0.516111 
29380287       258796     29380287_258796 29380287       580773     29380287_580773     0.427065 
29380287       258797     29380287_258797 29380287       259128     29380287_259128     0.620575 
29380287       258797     29380287_258797 29380287       264025     29380287_264025      0.04492 
29380287       258797     29380287_258797 29380287       264094     29380287_264094     0.051004 
29380287       258797     29380287_258797 29380287       264146     29380287_264146    0.0525002 
29380287       258797     29380287_258797 29380287       264228     29380287_264228    0.0771343 
29380287       258797     29380287_258797 29380287       264456     29380287_264456     0.630507 
29380287       258797     29380287_258797 29380287       264510     29380287_264510     0.516111 
29380287       258797     29380287_258797 29380287       580773     29380287_580773     0.427065 
29380287       259128     29380287_259128 29380287       264025     29380287_264025    0.0195689 
29380287       259128     29380287_259128 29380287       264094     29380287_264094    0.0301938 
29380287       259128     29380287_259128 29380287       264146     29380287_264146    0.0358401 
29380287       259128     29380287_259128 29380287       264228     29380287_264228    0.0208841 
29380287       259128     29380287_259128 29380287       264456     29380287_264456     0.628082 
29380287       259128     29380287_259128 29380287       264510     29380287_264510      0.52745 
29380287       259128     29380287_259128 29380287       580773     29380287_580773     0.444382 
29380287       264025     29380287_264025 29380287       264094     29380287_264094     0.948369 
29380287       264025     29380287_264025 29380287       264146     29380287_264146     0.845886 
29380287       264025     29380287_264025 29380287       264228     29380287_264228   0.00798371 
29380287       264025     29380287_264025 29380287       264456     29380287_264456    0.0476051 
29380287       264025     29380287_264025 29380287       264510     29380287_264510    0.0176269 
29380287       264025     29380287_264025 29380287       580773     29380287_580773     0.019102 
29380287       264094     29380287_264094 29380287       264146     29380287_264146     0.898483 
29380287       264094     29380287_264094 29380287       264228     29380287_264228   0.00794901 
29380287       264094     29380287_264094 29380287       264456     29380287_264456    0.0540106 
29380287       264094     29380287_264094 29380287       264510     29380287_264510    0.0147511 
29380287       264094     29380287_264094 29380287       580773     29380287_580773    0.0200248 
29380287       264146     29380287_264146 29380287       264228     29380287_264228   0.00846382 
29380287       264146     29380287_264146 29380287       264456     29380287_264456    0.0411395 
29380287       264146     29380287_264146 29380287       264510     29380287_264510    0.0109239 
29380287       264146     29380287_264146 29380287       580773     29380287_580773    0.0299704 
29380287       264228     29380287_264228 29380287       264456     29380287_264456    0.0365782 
29380287       264228     29380287_264228 29380287       264510     29380287_264510    0.0255551 
29380287       264228     29380287_264228 29380287       580773     29380287_580773    0.0185029 
29380287       264456     29380287_264456 29380287       264510     29380287_264510      0.69894 
29380287       264456     29380287_264456 29380287       580773     29380287_580773     0.401861 
29380287       264510     29380287_264510 29380287       580773     29380287_580773     0.279974 
29380288       323645     29380288_323645 29380288       537680     29380288_537680     0.728538 
29380288       323645     29380288_323645 29380288       537782     29380288_537782     0.766876 
29380288       323645     29380288_323645 29380288       537817     29380288_537817     0.766876 
29380288       323645     29380288_323645 29380288       537845     29380288_537845      0.24241 
29380288       537680     29380288_537680 29380288       537782     29380288_537782     0.819913 
29380288       537680     29380288_537680 29380288       537817     29380288_537817     0.819913 
29380288       537680     29380288_537680 29380288       537845     29380288_537845     0.241625 
29380288       537782     29380288_537782 29380288       537817     29380288_537817            1 
29380288       537782     29380288_537782 29380288       537845     29380288_537845     0.277654 
29380288       537817     29380288_537817 29380288       537845     29380288_537845     0.277654 
29380293       435235     29380293_435235 29380293       435258     29380293_435258     0.915394 
29380293       435235     29380293_435235 29380293       450569     29380293_450569      0.62628 
29380293       435235     29380293_435235 29380293       450595     29380293_450595     0.638978 
29380293       435235     29380293_435235 29380293       451202     29380293_451202     0.636945 
29380293       435258     29380293_435258 29380293       450569     29380293_450569     0.630791 
29380293       435258     29380293_435258 29380293       450595     29380293_450595     0.645976 
29380293       435258     29380293_435258 29380293       451202     29380293_451202     0.586832 
29380293       450569     29380293_450569 29380293       450595     29380293_450595      0.92801 
29380293       450569     29380293_450569 29380293       451202     29380293_451202       0.6598 
29380293       450595     29380293_450595 29380293       451202     29380293_451202      0.61149 
29380294        74632      29380294_74632 29380294        74668      29380294_74668     0.814385 
29380294        74632      29380294_74632 29380294        74678      29380294_74678     0.681143 
29380294        74632      29380294_74632 29380294        74724      29380294_74724     0.630865 
29380294        74632      29380294_74632 29380294        74755      29380294_74755     0.618977 
29380294        74632      29380294_74632 29380294        74757      29380294_74757     0.557316 
29380294        74632      29380294_74632 29380294        74770      29380294_74770     0.588595 
29380294        74632      29380294_74632 29380294       154993     29380294_154993     0.440767 
29380294        74668      29380294_74668 29380294        74678      29380294_74678     0.831095 
29380294        74668      29380294_74668 29380294        74724      29380294_74724     0.783862 
29380294        74668      29380294_74668 29380294        74755      29380294_74755     0.812804 
29380294        74668      29380294_74668 29380294        74757      29380294_74757      0.73026 
29380294        74668      29380294_74668 29380294        74770      29380294_74770     0.810322 
29380294        74668      29380294_74668 29380294       154993     29380294_154993     0.458354 
29380294        74678      29380294_74678 29380294        74724      29380294_74724       0.9029 
29380294        74678      29380294_74678 29380294        74755      29380294_74755     0.758252 
29380294        74678      29380294_74678 29380294        74757      29380294_74757     0.868581 
29380294        74678      29380294_74678 29380294        74770      29380294_74770     0.747431 
29380294        74678      29380294_74678 29380294       154993     29380294_154993      0.57447 
29380294        74724      29380294_74724 29380294        74755      29380294_74755     0.763788 
29380294        74724      29380294_74724 29380294        74757      29380294_74757     0.884357 
29380294        74724      29380294_74724 29380294        74770      29380294_74770     0.755226 
29380294        74724      29380294_74724 29380294       154993     29380294_154993     0.709586 
29380294        74755      29380294_74755 29380294        74757      29380294_74757     0.851725 
29380294        74755      29380294_74755 29380294        74770      29380294_74770     0.863548 
29380294        74755      29380294_74755 29380294       154993     29380294_154993     0.439546 
29380294        74757      29380294_74757 29380294        74770      29380294_74770     0.765974 
29380294        74757      29380294_74757 29380294       154993     29380294_154993      0.62462 
29380294        74770      29380294_74770 29380294       154993     29380294_154993     0.392668 
29380295       234442     29380295_234442 29380295       234748     29380295_234748     0.540593 
29380299       614750     29380299_614750 29380299      1851063    29380299_1851063    0.0216587 
29380299       614750     29380299_614750 29380299      1851379    29380299_1851379    0.0554279 
29380299       614750     29380299_614750 29380299      1852483    29380299_1852483    0.0323854 
29380299       614750     29380299_614750 29380299      1852519    29380299_1852519   0.00287152 
29380299       614750     29380299_614750 29380299      1853349    29380299_1853349    0.0143658 
29380299       614750     29380299_614750 29380299      1853461    29380299_1853461    0.0395694 
29380299      1851063    29380299_1851063 29380299      1851379    29380299_1851379    0.0145959 
29380299      1851063    29380299_1851063 29380299      1852483    29380299_1852483    0.0308927 
29380299      1851063    29380299_1851063 29380299      1852519    29380299_1852519     0.457948 
29380299      1851063    29380299_1851063 29380299      1853349    29380299_1853349     0.540692 
29380299      1851063    29380299_1851063 29380299      1853461    29380299_1853461    0.0367761 
29380299      1851379    29380299_1851379 29380299      1852483    29380299_1852483     0.754814 
29380299      1851379    29380299_1851379 29380299      1852519    29380299_1852519    0.0277084 
29380299      1851379    29380299_1851379 29380299      1853349    29380299_1853349    0.0294597 
29380299      1851379    29380299_1851379 29380299      1853461    29380299_1853461     0.688544 
29380299      1852483    29380299_1852483 29380299      1852519    29380299_1852519    0.0547195 
29380299      1852483    29380299_1852483 29380299      1853349    29380299_1853349    0.0726352 
29380299      1852483    29380299_1852483 29380299      1853461    29380299_1853461     0.667714 
29380299      1852519    29380299_1852519 29380299      1853349    29380299_1853349     0.533716 
29380299      1852519    29380299_1852519 29380299      1853461    29380299_1853461    0.0525458 
29380299      1853349    29380299_1853349 29380299      1853461    29380299_1853461    0.0743681 
29380306      2063064    29380306_2063064 29380306      2320271    29380306_2320271    0.0267455 
29380306      2063064    29380306_2063064 29380306      2529291    29380306_2529291    0.0538242 
29380306      2063064    29380306_2063064 29380306      2529293    29380306_2529293    0.0626573 
29380306      2063064    29380306_2063064 29380306      2529299    29380306_2529299     0.059012 
29380306      2063064    29380306_2063064 29380306      2662228    29380306_2662228    0.0694199 
29380306      2063064    29380306_2063064 29380306      2662292    29380306_2662292    0.0681674 
29380306      2063064    29380306_2063064 29380306      2711736    29380306_2711736    0.0392063 
29380306      2063064    29380306_2063064 29380306      2836750    29380306_2836750     0.101136 
29380306      2063064    29380306_2063064 29380306      2836772    29380306_2836772    0.0951464 
29380306      2320271    29380306_2320271 29380306      2529291    29380306_2529291     0.252861 
29380306      2320271    29380306_2320271 29380306      2529293    29380306_2529293     0.269723 
29380306      2320271    29380306_2320271 29380306      2529299    29380306_2529299     0.265259 
29380306      2320271    29380306_2320271 29380306      2662228    29380306_2662228     0.217626 
29380306      2320271    29380306_2320271 29380306      2662292    29380306_2662292     0.215353 
29380306      2320271    29380306_2320271 29380306      2711736    29380306_2711736     0.150834 
29380306      2320271    29380306_2320271 29380306      2836750    29380306_2836750     0.275923 
29380306      2320271    29380306_2320271 29380306      2836772    29380306_2836772     0.280846 
29380306      2529291    29380306_2529291 29380306      2529293    29380306_2529293     0.970653 
29380306      2529291    29380306_2529291 29380306      2529299    29380306_2529299     0.955383 
29380306      2529291    29380306_2529291 29380306      2662228    29380306_2662228     0.657037 
29380306      2529291    29380306_2529291 29380306      2662292    29380306_2662292     0.583692 
29380306      2529291    29380306_2529291 29380306      2711736    29380306_2711736      0.62678 
29380306      2529291    29380306_2529291 29380306      2836750    29380306_2836750     0.648582 
29380306      2529291    29380306_2529291 29380306      2836772    29380306_2836772     0.636355 
29380306      2529293    29380306_2529293 29380306      2529299    29380306_2529299     0.954647 
29380306      2529293    29380306_2529293 29380306      2662228    29380306_2662228     0.680865 
29380306      2529293    29380306_2529293 29380306      2662292    29380306_2662292     0.580747 
29380306      2529293    29380306_2529293 29380306      2711736    29380306_2711736     0.619826 
29380306      2529293    29380306_2529293 29380306      2836750    29380306_2836750      0.64091 
29380306      2529293    29380306_2529293 29380306      2836772    29380306_2836772     0.628139 
29380306      2529299    29380306_2529299 29380306      2662228    29380306_2662228     0.666245 
29380306      2529299    29380306_2529299 29380306      2662292    29380306_2662292     0.545913 
29380306      2529299    29380306_2529299 29380306      2711736    29380306_2711736      0.63291 
29380306      2529299    29380306_2529299 29380306      2836750    29380306_2836750      0.65463 
29380306      2529299    29380306_2529299 29380306      2836772    29380306_2836772     0.641941 
29380306      2662228    29380306_2662228 29380306      2662292    29380306_2662292      0.78806 
29380306      2662228    29380306_2662228 29380306      2711736    29380306_2711736     0.642807 
29380306      2662228    29380306_2662228 29380306      2836750    29380306_2836750     0.732131 
29380306      2662228    29380306_2662228 29380306      2836772    29380306_2836772     0.720326 
29380306      2662292    29380306_2662292 29380306      2711736    29380306_2711736     0.492643 
29380306      2662292    29380306_2662292 29380306      2836750    29380306_2836750     0.630291 
29380306      2662292    29380306_2662292 29380306      2836772    29380306_2836772     0.618856 
29380306      2711736    29380306_2711736 29380306      2836750    29380306_2836750     0.623282 
29380306      2711736    29380306_2711736 29380306      2836772    29380306_2836772      0.63858 
29380306      2836750    29380306_2836750 29380306      2836772    29380306_2836772     0.981432 
29380308      1248666    29380308_1248666 29380308      1565422    29380308_1565422    0.0799673 
29380308      1248666    29380308_1248666 29380308      1565631    29380308_1565631     0.149469 
29380308      1248666    29380308_1248666 29380308      1566902    29380308_1566902     0.208612 
29380308      1248666    29380308_1248666 29380308      1770200    29380308_1770200    0.0885704 
29380308      1248666    29380308_1248666 29380308      1770218    29380308_1770218     0.089873 
29380308      1248666    29380308_1248666 29380308      1826831    29380308_1826831     0.119023 
29380308      1248666    29380308_1248666 29380308      1826882    29380308_1826882     0.146468 
29380308      1248666    29380308_1248666 29380308      1827169    29380308_1827169    0.0732939 
29380308      1248666    29380308_1248666 29380308      1827188    29380308_1827188    0.0695679 
29380308      1248666    29380308_1248666 29380308      2493059    29380308_2493059    0.0828961 
29380308      1248666    29380308_1248666 29380308      2493064    29380308_2493064   0.00062047 
29380308      1565422    29380308_1565422 29380308      1565631    29380308_1565631     0.300269 
29380308      1565422    29380308_1565422 29380308      1566902    29380308_1566902     0.520368 
29380308      1565422    29380308_1565422 29380308      1770200    29380308_1770200     0.167801 
29380308      1565422    29380308_1565422 29380308      1770218    29380308_1770218     0.258487 
29380308      1565422    29380308_1565422 29380308      1826831    29380308_1826831     0.143477 
29380308      1565422    29380308_1565422 29380308      1826882    29380308_1826882     0.183669 
29380308      1565422    29380308_1565422 29380308      1827169    29380308_1827169     0.265743 
29380308      1565422    29380308_1565422 29380308      1827188    29380308_1827188     0.102348 
29380308      1565422    29380308_1565422 29380308      2493059    29380308_2493059     0.116537 
29380308      1565422    29380308_1565422 29380308      2493064    29380308_2493064   0.00818343 
29380308      1565631    29380308_1565631 29380308      1566902    29380308_1566902     0.438456 
29380308      1565631    29380308_1565631 29380308      1770200    29380308_1770200     0.249492 
29380308      1565631    29380308_1565631 29380308      1770218    29380308_1770218     0.253515 
29380308      1565631    29380308_1565631 29380308      1826831    29380308_1826831      0.16807 
29380308      1565631    29380308_1565631 29380308      1826882    29380308_1826882     0.209822 
29380308      1565631    29380308_1565631 29380308      1827169    29380308_1827169     0.124287 
29380308      1565631    29380308_1565631 29380308      1827188    29380308_1827188    0.0855882 
29380308      1565631    29380308_1565631 29380308      2493059    29380308_2493059     0.107043 
29380308      1565631    29380308_1565631 29380308      2493064    29380308_2493064   0.00374452 
29380308      1566902    29380308_1566902 29380308      1770200    29380308_1770200     0.199418 
29380308      1566902    29380308_1566902 29380308      1770218    29380308_1770218     0.241164 
29380308      1566902    29380308_1566902 29380308      1826831    29380308_1826831     0.207309 
29380308      1566902    29380308_1566902 29380308      1826882    29380308_1826882     0.261638 
29380308      1566902    29380308_1566902 29380308      1827169    29380308_1827169     0.324476 
29380308      1566902    29380308_1566902 29380308      1827188    29380308_1827188     0.170771 
29380308      1566902    29380308_1566902 29380308      2493059    29380308_2493059     0.171687 
29380308      1566902    29380308_1566902 29380308      2493064    29380308_2493064  0.000767404 
29380308      1770200    29380308_1770200 29380308      1770218    29380308_1770218     0.785894 
29380308      1770200    29380308_1770200 29380308      1826831    29380308_1826831    0.0328137 
29380308      1770200    29380308_1770200 29380308      1826882    29380308_1826882    0.0476286 
29380308      1770200    29380308_1770200 29380308      1827169    29380308_1827169    0.0355185 
29380308      1770200    29380308_1770200 29380308      1827188    29380308_1827188    0.0109086 
29380308      1770200    29380308_1770200 29380308      2493059    29380308_2493059   0.00578941 
29380308      1770200    29380308_1770200 29380308      2493064    29380308_2493064   0.00439043 
29380308      1770218    29380308_1770218 29380308      1826831    29380308_1826831    0.0518921 
29380308      1770218    29380308_1770218 29380308      1826882    29380308_1826882    0.0727046 
29380308      1770218    29380308_1770218 29380308      1827169    29380308_1827169    0.0890701 
29380308      1770218    29380308_1770218 29380308      1827188    29380308_1827188    0.0264196 
29380308      1770218    29380308_1770218 29380308      2493059    29380308_2493059    0.0311591 
29380308      1770218    29380308_1770218 29380308      2493064    29380308_2493064    0.0012975 
29380308      1826831    29380308_1826831 29380308      1826882    29380308_1826882      0.94445 
29380308      1826831    29380308_1826831 29380308      1827169    29380308_1827169     0.479647 
29380308      1826831    29380308_1826831 29380308      1827188    29380308_1827188     0.517874 
29380308      1826831    29380308_1826831 29380308      2493059    29380308_2493059     0.250859 
29380308      1826831    29380308_1826831 29380308      2493064    29380308_2493064   0.00554882 
29380308      1826882    29380308_1826882 29380308      1827169    29380308_1827169     0.481687 
29380308      1826882    29380308_1826882 29380308      1827188    29380308_1827188     0.515795 
29380308      1826882    29380308_1826882 29380308      2493059    29380308_2493059      0.27538 
29380308      1826882    29380308_1826882 29380308      2493064    29380308_2493064   0.00477454 
29380308      1827169    29380308_1827169 29380308      1827188    29380308_1827188     0.782134 
29380308      1827169    29380308_1827169 29380308      2493059    29380308_2493059     0.171504 
29380308      1827169    29380308_1827169 29380308      2493064    29380308_2493064   0.00944012 
29380308      1827188    29380308_1827188 29380308      2493059    29380308_2493059     0.109594 
29380308      1827188    29380308_1827188 29380308      2493064    29380308_2493064   0.00658518 
29380308      2493059    29380308_2493059 29380308      2493064    29380308_2493064     0.171008 
29380309      3204348    29380309_3204348 29380309      3204872    29380309_3204872     0.116826 
29380309      3204348    29380309_3204348 29380309      3503900    29380309_3503900    0.0933872 
29380309      3204348    29380309_3204348 29380309      3503919    29380309_3503919    0.0868572 
29380309      3204348    29380309_3204348 29380309      3503942    29380309_3503942    0.0993357 
29380309      3204348    29380309_3204348 29380309      3504154    29380309_3504154     0.123654 
29380309      3204348    29380309_3204348 29380309      3755687    29380309_3755687    0.0275323 
29380309      3204348    29380309_3204348 29380309      5915278    29380309_5915278    0.0794751 
29380309      3204872    29380309_3204872 29380309      3503900    29380309_3503900     0.716304 
29380309      3204872    29380309_3204872 29380309      3503919    29380309_3503919     0.743747 
29380309      3204872    29380309_3204872 29380309      3503942    29380309_3503942     0.837105 
29380309      3204872    29380309_3204872 29380309      3504154    29380309_3504154     0.893497 
29380309      3204872    29380309_3204872 29380309      3755687    29380309_3755687   0.00701112 
29380309      3204872    29380309_3204872 29380309      5915278    29380309_5915278    0.0411568 
29380309      3503900    29380309_3503900 29380309      3503919    29380309_3503919     0.939575 
29380309      3503900    29380309_3503900 29380309      3503942    29380309_3503942      0.81078 
29380309      3503900    29380309_3503900 29380309      3504154    29380309_3504154     0.832818 
29380309      3503900    29380309_3503900 29380309      3755687    29380309_3755687  0.000943354 
29380309      3503900    29380309_3503900 29380309      5915278    29380309_5915278    0.0265145 
29380309      3503919    29380309_3503919 29380309      3503942    29380309_3503942      0.86749 
29380309      3503919    29380309_3503919 29380309      3504154    29380309_3504154      0.83454 
29380309      3503919    29380309_3503919 29380309      3755687    29380309_3755687   0.00434387 
29380309      3503919    29380309_3503919 29380309      5915278    29380309_5915278    0.0280381 
29380309      3503942    29380309_3503942 29380309      3504154    29380309_3504154     0.848581 
29380309      3503942    29380309_3503942 29380309      3755687    29380309_3755687  0.000631249 
29380309      3503942    29380309_3503942 29380309      5915278    29380309_5915278    0.0282498 
29380309      3504154    29380309_3504154 29380309      3755687    29380309_3755687   0.00526997 
29380309      3504154    29380309_3504154 29380309      5915278    29380309_5915278    0.0275557 
29380309      3755687    29380309_3755687 29380309      5915278    29380309_5915278    0.0459286 
29380320       528955     29380320_528955 29380320       817438     29380320_817438     0.110086 
29380320       528955     29380320_528955 29380320       978706     29380320_978706     0.431024 
29380320       528955     29380320_528955 29380320      1009643    29380320_1009643    0.0894151 
29380320       817438     29380320_817438 29380320       978706     29380320_978706     0.210169 
29380320       817438     29380320_817438 29380320      1009643    29380320_1009643     0.596838 
29380320       978706     29380320_978706 29380320      1009643    29380320_1009643     0.193308 
29380322       227373     29380322_227373 29380322       227386     29380322_227386      0.93481 
29380322       227373     29380322_227373 29380322       227399     29380322_227399     0.900407 
29380322       227373     29380322_227373 29380322       227416     29380322_227416      0.11696 
29380322       227373     29380322_227373 29380322       227458     29380322_227458     0.792502 
29380322       227373     29380322_227373 29380322       248452     29380322_248452     0.492071 
29380322       227373     29380322_227373 29380322       248525     29380322_248525     0.544084 
29380322       227373     29380322_227373 29380322       422881     29380322_422881     0.111528 
29380322       227373     29380322_227373 29380322       470876     29380322_470876     0.113644 
29380322       227373     29380322_227373 29380322       502601     29380322_502601       0.1119 
29380322       227373     29380322_227373 29380322       524541     29380322_524541     0.386992 
29380322       227386     29380322_227386 29380322       227399     29380322_227399     0.968248 
29380322       227386     29380322_227386 29380322       227416     29380322_227416     0.163129 
29380322       227386     29380322_227386 29380322       227458     29380322_227458     0.826765 
29380322       227386     29380322_227386 29380322       248452     29380322_248452     0.452513 
29380322       227386     29380322_227386 29380322       248525     29380322_248525     0.526694 
29380322       227386     29380322_227386 29380322       422881     29380322_422881     0.107857 
29380322       227386     29380322_227386 29380322       470876     29380322_470876     0.105962 
29380322       227386     29380322_227386 29380322       502601     29380322_502601     0.104259 
29380322       227386     29380322_227386 29380322       524541     29380322_524541     0.416694 
29380322       227399     29380322_227399 29380322       227416     29380322_227416     0.179921 
29380322       227399     29380322_227399 29380322       227458     29380322_227458     0.821505 
29380322       227399     29380322_227399 29380322       248452     29380322_248452     0.485212 
29380322       227399     29380322_227399 29380322       248525     29380322_248525     0.562695 
29380322       227399     29380322_227399 29380322       422881     29380322_422881     0.104557 
29380322       227399     29380322_227399 29380322       470876     29380322_470876     0.102261 
29380322       227399     29380322_227399 29380322       502601     29380322_502601     0.100384 
29380322       227399     29380322_227399 29380322       524541     29380322_524541     0.436161 
29380322       227416     29380322_227416 29380322       227458     29380322_227458    0.0976273 
29380322       227416     29380322_227416 29380322       248452     29380322_248452    0.0352261 
29380322       227416     29380322_227416 29380322       248525     29380322_248525    0.0592388 
29380322       227416     29380322_227416 29380322       422881     29380322_422881    0.0338947 
29380322       227416     29380322_227416 29380322       470876     29380322_470876    0.0368092 
29380322       227416     29380322_227416 29380322       502601     29380322_502601    0.0141537 
29380322       227416     29380322_227416 29380322       524541     29380322_524541    0.0296354 
29380322       227458     29380322_227458 29380322       248452     29380322_248452      0.49007 
29380322       227458     29380322_227458 29380322       248525     29380322_248525     0.596818 
29380322       227458     29380322_227458 29380322       422881     29380322_422881    0.0821759 
29380322       227458     29380322_227458 29380322       470876     29380322_470876    0.0801313 
29380322       227458     29380322_227458 29380322       502601     29380322_502601     0.127789 
29380322       227458     29380322_227458 29380322       524541     29380322_524541     0.401686 
29380322       248452     29380322_248452 29380322       248525     29380322_248525     0.760866 
29380322       248452     29380322_248452 29380322       422881     29380322_422881    0.0316293 
29380322       248452     29380322_248452 29380322       470876     29380322_470876    0.0644839 
29380322       248452     29380322_248452 29380322       502601     29380322_502601    0.0564195 
29380322       248452     29380322_248452 29380322       524541     29380322_524541     0.336461 
29380322       248525     29380322_248525 29380322       422881     29380322_422881    0.0359338 
29380322       248525     29380322_248525 29380322       470876     29380322_470876    0.0602112 
29380322       248525     29380322_248525 29380322       502601     29380322_502601    0.0520842 
29380322       248525     29380322_248525 29380322       524541     29380322_524541     0.296141 
29380322       422881     29380322_422881 29380322       470876     29380322_470876     0.593034 
29380322       422881     29380322_422881 29380322       502601     29380322_502601     0.563691 
29380322       422881     29380322_422881 29380322       524541     29380322_524541    0.0596456 
29380322       470876     29380322_470876 29380322       502601     29380322_502601     0.558382 
29380322       470876     29380322_470876 29380322       524541     29380322_524541    0.0462585 
29380322       502601     29380322_502601 29380322       524541     29380322_524541     0.098978 
29380324       249458     29380324_249458 29380324      1157032    29380324_1157032     0.174356 
29380324       249458     29380324_249458 29380324      2166664    29380324_2166664   0.00228195 
29380324      1157032    29380324_1157032 29380324      2166664    29380324_2166664    0.0740743 
29380325      3328191    29380325_3328191 29380325      3455819    29380325_3455819    0.0247583 
29380325      3328191    29380325_3328191 29380325      3484840    29380325_3484840    0.0248733 
29380325      3455819    29380325_3455819 29380325      3484840    29380325_3484840     0.676597 
29380327       748298     29380327_748298 29380327       748366     29380327_748366     0.308678 
29380327       748298     29380327_748298 29380327       755054     29380327_755054     0.423129 
29380327       748298     29380327_748298 29380327       755355     29380327_755355   0.00650923 
29380327       748298     29380327_748298 29380327      2297648    29380327_2297648     0.234972 
29380327       748298     29380327_748298 29380327      2297680    29380327_2297680     0.253379 
29380327       748366     29380327_748366 29380327       755054     29380327_755054     0.688651 
29380327       748366     29380327_748366 29380327       755355     29380327_755355     0.400533 
29380327       748366     29380327_748366 29380327      2297648    29380327_2297648    0.0628915 
29380327       748366     29380327_748366 29380327      2297680    29380327_2297680    0.0690562 
29380327       755054     29380327_755054 29380327       755355     29380327_755355     0.273563 
29380327       755054     29380327_755054 29380327      2297648    29380327_2297648     0.145486 
29380327       755054     29380327_755054 29380327      2297680    29380327_2297680     0.155953 
29380327       755355     29380327_755355 29380327      2297648    29380327_2297648    0.0267768 
29380327       755355     29380327_755355 29380327      2297680    29380327_2297680    0.0216954 
29380327      2297648    29380327_2297648 29380327      2297680    29380327_2297680      0.87916 
29380329       248889     29380329_248889 29380329       248934     29380329_248934     0.800328 
29380329       248889     29380329_248889 29380329       248946     29380329_248946     0.772879 
29380329       248889     29380329_248889 29380329       248976     29380329_248976     0.742576 
29380329       248889     29380329_248889 29380329       248993     29380329_248993     0.727897 
29380329       248934     29380329_248934 29380329       248946     29380329_248946     0.931626 
29380329       248934     29380329_248934 29380329       248976     29380329_248976     0.800328 
29380329       248934     29380329_248934 29380329       248993     29380329_248993     0.813321 
29380329       248946     29380329_248946 29380329       248976     29380329_248976     0.834952 
29380329       248946     29380329_248946 29380329       248993     29380329_248993      0.84405 
29380329       248976     29380329_248976 29380329       248993     29380329_248993     0.906339 
29380330      1573540    29380330_1573540 29380330      1639110    29380330_1639110    0.0150086 
29380330      1573540    29380330_1573540 29380330      1639112    29380330_1639112    0.0456104 
29380330      1573540    29380330_1573540 29380330      1639276    29380330_1639276     0.059456 
29380330      1573540    29380330_1573540 29380330      1834061    29380330_1834061   0.00418851 
29380330      1639110    29380330_1639110 29380330      1639112    29380330_1639112    0.0127436 
29380330      1639110    29380330_1639110 29380330      1639276    29380330_1639276    0.0181664 
29380330      1639110    29380330_1639110 29380330      1834061    29380330_1834061   0.00816742 
29380330      1639112    29380330_1639112 29380330      1639276    29380330_1639276     0.709724 
29380330      1639112    29380330_1639112 29380330      1834061    29380330_1834061    0.0145341 
29380330      1639276    29380330_1639276 29380330      1834061    29380330_1834061     0.015074 
29380339      1686655    29380339_1686655 29380339      1686684    29380339_1686684     0.968454 
29380339      1686655    29380339_1686655 29380339      1784231    29380339_1784231   0.00102063 
29380339      1686655    29380339_1686655 29380339      1784241    29380339_1784241   0.00534968 
29380339      1686655    29380339_1686655 29380339      1784275    29380339_1784275    0.0179379 
29380339      1686684    29380339_1686684 29380339      1784231    29380339_1784231   8.7936e-05 
29380339      1686684    29380339_1686684 29380339      1784241    29380339_1784241   0.00296378 
29380339      1686684    29380339_1686684 29380339      1784275    29380339_1784275    0.0200443 
29380339      1784231    29380339_1784231 29380339      1784241    29380339_1784241     0.862673 
29380339      1784231    29380339_1784231 29380339      1784275    29380339_1784275   0.00408152 
29380339      1784241    29380339_1784241 29380339      1784275    29380339_1784275   0.00146026 
29380345       104474     29380345_104474 29380345       104530     29380345_104530     0.851306 
29380345       104474     29380345_104474 29380345       157296     29380345_157296     0.144473 
29380345       104474     29380345_104474 29380345       168415     29380345_168415     0.165694 
29380345       104474     29380345_104474 29380345       169349     29380345_169349     0.140987 
29380345       104474     29380345_104474 29380345       169642     29380345_169642     0.155656 
29380345       104474     29380345_104474 29380345       171360     29380345_171360     0.163537 
29380345       104474     29380345_104474 29380345       171382     29380345_171382     0.154877 
29380345       104474     29380345_104474 29380345      2676726    29380345_2676726     0.203911 
29380345       104474     29380345_104474 29380345      2676842    29380345_2676842     0.279939 
29380345       104474     29380345_104474 29380345      3114682    29380345_3114682    2.102e-05 
29380345       104474     29380345_104474 29380345      3114700    29380345_3114700  0.000193652 
29380345       104474     29380345_104474 29380345      5779757    29380345_5779757  1.12778e-05 
29380345       104474     29380345_104474 29380345      7366910    29380345_7366910   0.00526983 
29380345       104474     29380345_104474 29380345      8785852    29380345_8785852    0.0134553 
29380345       104474     29380345_104474 29380345     10296635   29380345_10296635    0.0615679 
29380345       104474     29380345_104474 29380345     13906606   29380345_13906606    0.0215305 
29380345       104474     29380345_104474 29380345     13932885   29380345_13932885    0.0287126 
29380345       104474     29380345_104474 29380345     13933100   29380345_13933100    0.0225405 
29380345       104474     29380345_104474 29380345     13933682   29380345_13933682   0.00902816 
29380345       104530     29380345_104530 29380345       157296     29380345_157296     0.128935 
29380345       104530     29380345_104530 29380345       168415     29380345_168415     0.148439 
29380345       104530     29380345_104530 29380345       169349     29380345_169349      0.11304 
29380345       104530     29380345_104530 29380345       169642     29380345_169642     0.151484 
29380345       104530     29380345_104530 29380345       171360     29380345_171360     0.145579 
29380345       104530     29380345_104530 29380345       171382     29380345_171382     0.150844 
29380345       104530     29380345_104530 29380345      2676726    29380345_2676726     0.192684 
29380345       104530     29380345_104530 29380345      2676842    29380345_2676842      0.31018 
29380345       104530     29380345_104530 29380345      3114682    29380345_3114682  5.62693e-05 
29380345       104530     29380345_104530 29380345      3114700    29380345_3114700  2.46124e-06 
29380345       104530     29380345_104530 29380345      5779757    29380345_5779757   0.00262894 
29380345       104530     29380345_104530 29380345      7366910    29380345_7366910   0.00776829 
29380345       104530     29380345_104530 29380345      8785852    29380345_8785852    0.0210575 
29380345       104530     29380345_104530 29380345     10296635   29380345_10296635    0.0464602 
29380345       104530     29380345_104530 29380345     13906606   29380345_13906606    0.0314365 
29380345       104530     29380345_104530 29380345     13932885   29380345_13932885   0.00345267 
29380345       104530     29380345_104530 29380345     13933100   29380345_13933100    0.0038661 
29380345       104530     29380345_104530 29380345     13933682   29380345_13933682  5.41623e-05 
29380345       157296     29380345_157296 29380345       168415     29380345_168415     0.837082 
29380345       157296     29380345_157296 29380345       169349     29380345_169349     0.732648 
29380345       157296     29380345_157296 29380345       169642     29380345_169642     0.641636 
29380345       157296     29380345_157296 29380345       171360     29380345_171360     0.761893 
29380345       157296     29380345_157296 29380345       171382     29380345_171382     0.694803 
29380345       157296     29380345_157296 29380345      2676726    29380345_2676726    0.0186285 
29380345       157296     29380345_157296 29380345      2676842    29380345_2676842    0.0263311 
29380345       157296     29380345_157296 29380345      3114682    29380345_3114682    0.0394698 
29380345       157296     29380345_157296 29380345      3114700    29380345_3114700    0.0569869 
29380345       157296     29380345_157296 29380345      5779757    29380345_5779757    0.0109387 
29380345       157296     29380345_157296 29380345      7366910    29380345_7366910    0.0284299 
29380345       157296     29380345_157296 29380345      8785852    29380345_8785852    0.0135984 
29380345       157296     29380345_157296 29380345     10296635   29380345_10296635   0.00238544 
29380345       157296     29380345_157296 29380345     13906606   29380345_13906606   0.00115708 
29380345       157296     29380345_157296 29380345     13932885   29380345_13932885    0.0124218 
29380345       157296     29380345_157296 29380345     13933100   29380345_13933100    0.0139082 
29380345       157296     29380345_157296 29380345     13933682   29380345_13933682    0.0075367 
29380345       168415     29380345_168415 29380345       169349     29380345_169349     0.831866 
29380345       168415     29380345_168415 29380345       169642     29380345_169642     0.767214 
29380345       168415     29380345_168415 29380345       171360     29380345_171360     0.846201 
29380345       168415     29380345_168415 29380345       171382     29380345_171382     0.773556 
29380345       168415     29380345_168415 29380345      2676726    29380345_2676726    0.0151847 
29380345       168415     29380345_168415 29380345      2676842    29380345_2676842    0.0169569 
29380345       168415     29380345_168415 29380345      3114682    29380345_3114682    0.0462199 
29380345       168415     29380345_168415 29380345      3114700    29380345_3114700    0.0582687 
29380345       168415     29380345_168415 29380345      5779757    29380345_5779757    0.0131533 
29380345       168415     29380345_168415 29380345      7366910    29380345_7366910    0.0165057 
29380345       168415     29380345_168415 29380345      8785852    29380345_8785852   0.00642119 
29380345       168415     29380345_168415 29380345     10296635   29380345_10296635   0.00213232 
29380345       168415     29380345_168415 29380345     13906606   29380345_13906606  6.41213e-05 
29380345       168415     29380345_168415 29380345     13932885   29380345_13932885    0.0137215 
29380345       168415     29380345_168415 29380345     13933100   29380345_13933100    0.0249558 
29380345       168415     29380345_168415 29380345     13933682   29380345_13933682   0.00782952 
29380345       169349     29380345_169349 29380345       169642     29380345_169642     0.643751 
29380345       169349     29380345_169349 29380345       171360     29380345_171360     0.785454 
29380345       169349     29380345_169349 29380345       171382     29380345_171382     0.712153 
29380345       169349     29380345_169349 29380345      2676726    29380345_2676726    0.0192045 
29380345       169349     29380345_169349 29380345      2676842    29380345_2676842    0.0195761 
29380345       169349     29380345_169349 29380345      3114682    29380345_3114682    0.0432124 
29380345       169349     29380345_169349 29380345      3114700    29380345_3114700    0.0570604 
29380345       169349     29380345_169349 29380345      5779757    29380345_5779757    0.0135063 
29380345       169349     29380345_169349 29380345      7366910    29380345_7366910    0.0295749 
29380345       169349     29380345_169349 29380345      8785852    29380345_8785852    0.0173879 
29380345       169349     29380345_169349 29380345     10296635   29380345_10296635   0.00586188 
29380345       169349     29380345_169349 29380345     13906606   29380345_13906606  0.000363649 
29380345       169349     29380345_169349 29380345     13932885   29380345_13932885   0.00817785 
29380345       169349     29380345_169349 29380345     13933100   29380345_13933100   0.00915919 
29380345       169349     29380345_169349 29380345     13933682   29380345_13933682    0.0037516 
29380345       169642     29380345_169642 29380345       171360     29380345_171360      0.71506 
29380345       169642     29380345_169642 29380345       171382     29380345_171382     0.711915 
29380345       169642     29380345_169642 29380345      2676726    29380345_2676726    0.0111592 
29380345       169642     29380345_169642 29380345      2676842    29380345_2676842    0.0111284 
29380345       169642     29380345_169642 29380345      3114682    29380345_3114682    0.0696798 
29380345       169642     29380345_169642 29380345      3114700    29380345_3114700    0.0734718 
29380345       169642     29380345_169642 29380345      5779757    29380345_5779757  0.000276659 
29380345       169642     29380345_169642 29380345      7366910    29380345_7366910    0.0336881 
29380345       169642     29380345_169642 29380345      8785852    29380345_8785852    0.0146599 
29380345       169642     29380345_169642 29380345     10296635   29380345_10296635   0.00895619 
29380345       169642     29380345_169642 29380345     13906606   29380345_13906606   0.00781589 
29380345       169642     29380345_169642 29380345     13932885   29380345_13932885    0.0420096 
29380345       169642     29380345_169642 29380345     13933100   29380345_13933100     0.047047 
29380345       169642     29380345_169642 29380345     13933682   29380345_13933682     0.021807 
29380345       171360     29380345_171360 29380345       171382     29380345_171382      0.95709 
29380345       171360     29380345_171360 29380345      2676726    29380345_2676726    0.0315768 
29380345       171360     29380345_171360 29380345      2676842    29380345_2676842    0.0232728 
29380345       171360     29380345_171360 29380345      3114682    29380345_3114682    0.0400798 
29380345       171360     29380345_171360 29380345      3114700    29380345_3114700    0.0551995 
29380345       171360     29380345_171360 29380345      5779757    29380345_5779757    0.0194276 
29380345       171360     29380345_171360 29380345      7366910    29380345_7366910    0.0322138 
29380345       171360     29380345_171360 29380345      8785852    29380345_8785852    0.0175581 
29380345       171360     29380345_171360 29380345     10296635   29380345_10296635    0.0130087 
29380345       171360     29380345_171360 29380345     13906606   29380345_13906606   0.00829929 
29380345       171360     29380345_171360 29380345     13932885   29380345_13932885     0.009602 
29380345       171360     29380345_171360 29380345     13933100   29380345_13933100     0.010751 
29380345       171360     29380345_171360 29380345     13933682   29380345_13933682   0.00433916 
29380345       171382     29380345_171382 29380345      2676726    29380345_2676726    0.0245563 
29380345       171382     29380345_171382 29380345      2676842    29380345_2676842    0.0171844 
29380345       171382     29380345_171382 29380345      3114682    29380345_3114682    0.0435677 
29380345       171382     29380345_171382 29380345      3114700    29380345_3114700    0.0534486 
29380345       171382     29380345_171382 29380345      5779757    29380345_5779757    0.0246488 
29380345       171382     29380345_171382 29380345      7366910    29380345_7366910    0.0413423 
29380345       171382     29380345_171382 29380345      8785852    29380345_8785852    0.0154591 
29380345       171382     29380345_171382 29380345     10296635   29380345_10296635    0.0113757 
29380345       171382     29380345_171382 29380345     13906606   29380345_13906606     0.008889 
29380345       171382     29380345_171382 29380345     13932885   29380345_13932885    0.0111754 
29380345       171382     29380345_171382 29380345     13933100   29380345_13933100    0.0125126 
29380345       171382     29380345_171382 29380345     13933682   29380345_13933682    0.0054743 
29380345      2676726    29380345_2676726 29380345      2676842    29380345_2676842      0.75828 
29380345      2676726    29380345_2676726 29380345      3114682    29380345_3114682    0.0403283 
29380345      2676726    29380345_2676726 29380345      3114700    29380345_3114700    0.0296405 
29380345      2676726    29380345_2676726 29380345      5779757    29380345_5779757    0.0108154 
29380345      2676726    29380345_2676726 29380345      7366910    29380345_7366910    0.0077462 
29380345      2676726    29380345_2676726 29380345      8785852    29380345_8785852     0.018197 
29380345      2676726    29380345_2676726 29380345     10296635   29380345_10296635    0.0102019 
29380345      2676726    29380345_2676726 29380345     13906606   29380345_13906606     0.031516 
29380345      2676726    29380345_2676726 29380345     13932885   29380345_13932885  0.000268417 
29380345      2676726    29380345_2676726 29380345     13933100   29380345_13933100   0.00439984 
29380345      2676726    29380345_2676726 29380345     13933682   29380345_13933682   0.00439984 
29380345      2676842    29380345_2676842 29380345      3114682    29380345_3114682    0.0299276 
29380345      2676842    29380345_2676842 29380345      3114700    29380345_3114700    0.0119558 
29380345      2676842    29380345_2676842 29380345      5779757    29380345_5779757   0.00830386 
29380345      2676842    29380345_2676842 29380345      7366910    29380345_7366910    0.0112165 
29380345      2676842    29380345_2676842 29380345      8785852    29380345_8785852    0.0271336 
29380345      2676842    29380345_2676842 29380345     10296635   29380345_10296635   0.00991093 
29380345      2676842    29380345_2676842 29380345     13906606   29380345_13906606    0.0700708 
29380345      2676842    29380345_2676842 29380345     13932885   29380345_13932885  0.000283452 
29380345      2676842    29380345_2676842 29380345     13933100   29380345_13933100   0.00222378 
29380345      2676842    29380345_2676842 29380345     13933682   29380345_13933682   0.00542479 
29380345      3114682    29380345_3114682 29380345      3114700    29380345_3114700     0.734162 
29380345      3114682    29380345_3114682 29380345      5779757    29380345_5779757   0.00601788 
29380345      3114682    29380345_3114682 29380345      7366910    29380345_7366910   0.00608871 
29380345      3114682    29380345_3114682 29380345      8785852    29380345_8785852    0.0126546 
29380345      3114682    29380345_3114682 29380345     10296635   29380345_10296635   0.00019512 
29380345      3114682    29380345_3114682 29380345     13906606   29380345_13906606  5.68517e-05 
29380345      3114682    29380345_3114682 29380345     13932885   29380345_13932885  0.000796983 
29380345      3114682    29380345_3114682 29380345     13933100   29380345_13933100   0.00147079 
29380345      3114682    29380345_3114682 29380345     13933682   29380345_13933682   0.00166022 
29380345      3114700    29380345_3114700 29380345      5779757    29380345_5779757    0.0173472 
29380345      3114700    29380345_3114700 29380345      7366910    29380345_7366910   0.00453659 
29380345      3114700    29380345_3114700 29380345      8785852    29380345_8785852  0.000788824 
29380345      3114700    29380345_3114700 29380345     10296635   29380345_10296635    0.0019388 
29380345      3114700    29380345_3114700 29380345     13906606   29380345_13906606  0.000229024 
29380345      3114700    29380345_3114700 29380345     13932885   29380345_13932885   0.00154403 
29380345      3114700    29380345_3114700 29380345     13933100   29380345_13933100  0.000610574 
29380345      3114700    29380345_3114700 29380345     13933682   29380345_13933682   0.00158147 
29380345      5779757    29380345_5779757 29380345      7366910    29380345_7366910    0.0393645 
29380345      5779757    29380345_5779757 29380345      8785852    29380345_8785852   0.00490704 
29380345      5779757    29380345_5779757 29380345     10296635   29380345_10296635    0.0046538 
29380345      5779757    29380345_5779757 29380345     13906606   29380345_13906606     0.055978 
29380345      5779757    29380345_5779757 29380345     13932885   29380345_13932885   0.00107589 
29380345      5779757    29380345_5779757 29380345     13933100   29380345_13933100    0.0046538 
29380345      5779757    29380345_5779757 29380345     13933682   29380345_13933682   0.00131778 
29380345      7366910    29380345_7366910 29380345      8785852    29380345_8785852     0.316802 
29380345      7366910    29380345_7366910 29380345     10296635   29380345_10296635      0.01773 
29380345      7366910    29380345_7366910 29380345     13906606   29380345_13906606     0.307975 
29380345      7366910    29380345_7366910 29380345     13932885   29380345_13932885   0.00721946 
29380345      7366910    29380345_7366910 29380345     13933100   29380345_13933100   0.00808333 
29380345      7366910    29380345_7366910 29380345     13933682   29380345_13933682    0.0241155 
29380345      8785852    29380345_8785852 29380345     10296635   29380345_10296635     0.016612 
29380345      8785852    29380345_8785852 29380345     13906606   29380345_13906606     0.342699 
29380345      8785852    29380345_8785852 29380345     13932885   29380345_13932885    0.0434786 
29380345      8785852    29380345_8785852 29380345     13933100   29380345_13933100    0.0486812 
29380345      8785852    29380345_8785852 29380345     13933682   29380345_13933682   0.00910352 
29380345     10296635   29380345_10296635 29380345     13906606   29380345_13906606    0.0160587 
29380345     10296635   29380345_10296635 29380345     13932885   29380345_13932885   0.00528479 
29380345     10296635   29380345_10296635 29380345     13933100   29380345_13933100   0.00591716 
29380345     10296635   29380345_10296635 29380345     13933682   29380345_13933682   0.00603261 
29380345     13906606   29380345_13906606 29380345     13932885   29380345_13932885    0.0330723 
29380345     13906606   29380345_13906606 29380345     13933100   29380345_13933100    0.0370297 
29380345     13906606   29380345_13906606 29380345     13933682   29380345_13933682    0.0364823 
29380345     13932885   29380345_13932885 29380345     13933100   29380345_13933100     0.789457 
29380345     13932885   29380345_13932885 29380345     13933682   29380345_13933682     0.691995 
29380345     13933100   29380345_13933100 29380345     13933682   29380345_13933682     0.673037 
29380346      1744152    29380346_1744152 29380346      1744163    29380346_1744163      0.82322 
29380346      1744152    29380346_1744152 29380346      1744191    29380346_1744191     0.721695 
29380346      1744163    29380346_1744163 29380346      1744191    29380346_1744191     0.883473 
29380348       346800     29380348_346800 29380348       346894     29380348_346894     0.145217 
29380348       346800     29380348_346800 29380348       398773     29380348_398773     0.477743 
29380348       346894     29380348_346894 29380348       398773     29380348_398773     0.090437 
29380350       254717     29380350_254717 29380350       254778     29380350_254778     0.896408 
29380350       254717     29380350_254717 29380350       254790     29380350_254790       0.7823 
29380350       254717     29380350_254717 29380350       276227     29380350_276227     0.524938 
29380350       254717     29380350_254717 29380350       488938     29380350_488938     0.748768 
29380350       254717     29380350_254717 29380350       488970     29380350_488970     0.656062 
29380350       254717     29380350_254717 29380350       512082     29380350_512082      0.72107 
29380350       254717     29380350_254717 29380350       513652     29380350_513652     0.767984 
29380350       254717     29380350_254717 29380350       513718     29380350_513718     0.637298 
29380350       254717     29380350_254717 29380350       513873     29380350_513873     0.743557 
29380350       254717     29380350_254717 29380350       514017     29380350_514017     0.652602 
29380350       254717     29380350_254717 29380350       514023     29380350_514023     0.658764 
29380350       254717     29380350_254717 29380350       556346     29380350_556346     0.598687 
29380350       254717     29380350_254717 29380350       556444     29380350_556444     0.578431 
29380350       254717     29380350_254717 29380350       840029     29380350_840029    0.0103207 
29380350       254778     29380350_254778 29380350       254790     29380350_254790      0.92522 
29380350       254778     29380350_254778 29380350       276227     29380350_276227     0.604055 
29380350       254778     29380350_254778 29380350       488938     29380350_488938     0.748768 
29380350       254778     29380350_254778 29380350       488970     29380350_488970     0.698152 
29380350       254778     29380350_254778 29380350       512082     29380350_512082     0.671619 
29380350       254778     29380350_254778 29380350       513652     29380350_513652     0.669371 
29380350       254778     29380350_254778 29380350       513718     29380350_513718      0.59483 
29380350       254778     29380350_254778 29380350       513873     29380350_513873     0.695685 
29380350       254778     29380350_254778 29380350       514017     29380350_514017     0.563993 
29380350       254778     29380350_254778 29380350       514023     29380350_514023     0.573337 
29380350       254778     29380350_254778 29380350       556346     29380350_556346     0.562561 
29380350       254778     29380350_254778 29380350       556444     29380350_556444     0.578431 
29380350       254778     29380350_254778 29380350       840029     29380350_840029    0.0103207 
29380350       254790     29380350_254790 29380350       276227     29380350_276227       0.5962 
29380350       254790     29380350_254790 29380350       488938     29380350_488938     0.734284 
29380350       254790     29380350_254790 29380350       488970     29380350_488970     0.683676 
29380350       254790     29380350_254790 29380350       512082     29380350_512082     0.576031 
29380350       254790     29380350_254790 29380350       513652     29380350_513652     0.574323 
29380350       254790     29380350_254790 29380350       513718     29380350_513718     0.548521 
29380350       254790     29380350_254790 29380350       513873     29380350_513873     0.642025 
29380350       254790     29380350_254790 29380350       514017     29380350_514017     0.520349 
29380350       254790     29380350_254790 29380350       514023     29380350_514023     0.528786 
29380350       254790     29380350_254790 29380350       556346     29380350_556346     0.484449 
29380350       254790     29380350_254790 29380350       556444     29380350_556444      0.57073 
29380350       254790     29380350_254790 29380350       840029     29380350_840029    0.0106951 
29380350       276227     29380350_276227 29380350       488938     29380350_488938     0.644585 
29380350       276227     29380350_276227 29380350       488970     29380350_488970     0.643821 
29380350       276227     29380350_276227 29380350       512082     29380350_512082     0.432298 
29380350       276227     29380350_276227 29380350       513652     29380350_513652     0.515476 
29380350       276227     29380350_276227 29380350       513718     29380350_513718     0.359227 
29380350       276227     29380350_276227 29380350       513873     29380350_513873     0.441689 
29380350       276227     29380350_276227 29380350       514017     29380350_514017      0.50287 
29380350       276227     29380350_276227 29380350       514023     29380350_514023       0.5158 
29380350       276227     29380350_276227 29380350       556346     29380350_556346     0.486683 
29380350       276227     29380350_276227 29380350       556444     29380350_556444     0.525815 
29380350       276227     29380350_276227 29380350       840029     29380350_840029    0.0140905 
29380350       488938     29380350_488938 29380350       488970     29380350_488970      0.87767 
29380350       488938     29380350_488938 29380350       512082     29380350_512082     0.623018 
29380350       488938     29380350_488938 29380350       513652     29380350_513652     0.620434 
29380350       488938     29380350_488938 29380350       513718     29380350_513718      0.51093 
29380350       488938     29380350_488938 29380350       513873     29380350_513873     0.619824 
29380350       488938     29380350_488938 29380350       514017     29380350_514017     0.699584 
29380350       488938     29380350_488938 29380350       514023     29380350_514023     0.703409 
29380350       488938     29380350_488938 29380350       556346     29380350_556346     0.792615 
29380350       488938     29380350_488938 29380350       556444     29380350_556444     0.796837 
29380350       488938     29380350_488938 29380350       840029     29380350_840029    0.0124871 
29380350       488970     29380350_488970 29380350       512082     29380350_512082      0.58905 
29380350       488970     29380350_488970 29380350       513652     29380350_513652      0.62898 
29380350       488970     29380350_488970 29380350       513718     29380350_513718     0.556925 
29380350       488970     29380350_488970 29380350       513873     29380350_513873     0.582178 
29380350       488970     29380350_488970 29380350       514017     29380350_514017     0.531766 
29380350       488970     29380350_488970 29380350       514023     29380350_514023     0.538018 
29380350       488970     29380350_488970 29380350       556346     29380350_556346     0.732483 
29380350       488970     29380350_488970 29380350       556444     29380350_556444     0.656853 
29380350       488970     29380350_488970 29380350       840029     29380350_840029    0.0121927 
29380350       512082     29380350_512082 29380350       513652     29380350_513652     0.816672 
29380350       512082     29380350_512082 29380350       513718     29380350_513718     0.540934 
29380350       512082     29380350_512082 29380350       513873     29380350_513873     0.563874 
29380350       512082     29380350_512082 29380350       514017     29380350_514017     0.536477 
29380350       512082     29380350_512082 29380350       514023     29380350_514023     0.558671 
29380350       512082     29380350_512082 29380350       556346     29380350_556346     0.511688 
29380350       512082     29380350_512082 29380350       556444     29380350_556444     0.534664 
29380350       512082     29380350_512082 29380350       840029     29380350_840029   0.00542154 
29380350       513652     29380350_513652 29380350       513718     29380350_513718     0.783328 
29380350       513652     29380350_513652 29380350       513873     29380350_513873     0.614684 
29380350       513652     29380350_513652 29380350       514017     29380350_514017     0.589453 
29380350       513652     29380350_513652 29380350       514023     29380350_514023     0.607587 
29380350       513652     29380350_513652 29380350       556346     29380350_556346     0.583078 
29380350       513652     29380350_513652 29380350       556444     29380350_556444     0.578365 
29380350       513652     29380350_513652 29380350       840029     29380350_840029   0.00671511 
29380350       513718     29380350_513718 29380350       513873     29380350_513873     0.684371 
29380350       513718     29380350_513718 29380350       514017     29380350_514017     0.489298 
29380350       513718     29380350_513718 29380350       514023     29380350_514023     0.465652 
29380350       513718     29380350_513718 29380350       556346     29380350_556346     0.479556 
29380350       513718     29380350_513718 29380350       556444     29380350_556444     0.405508 
29380350       513718     29380350_513718 29380350       840029     29380350_840029   0.00745797 
29380350       513873     29380350_513873 29380350       514017     29380350_514017     0.672293 
29380350       513873     29380350_513873 29380350       514023     29380350_514023     0.684371 
29380350       513873     29380350_513873 29380350       556346     29380350_556346     0.576092 
29380350       513873     29380350_513873 29380350       556444     29380350_556444     0.500244 
29380350       513873     29380350_513873 29380350       840029     29380350_840029   0.00820562 
29380350       514017     29380350_514017 29380350       514023     29380350_514023     0.945593 
29380350       514017     29380350_514017 29380350       556346     29380350_556346     0.532377 
29380350       514017     29380350_514017 29380350       556444     29380350_556444     0.522964 
29380350       514017     29380350_514017 29380350       840029     29380350_840029    0.0125598 
29380350       514023     29380350_514023 29380350       556346     29380350_556346     0.568703 
29380350       514023     29380350_514023 29380350       556444     29380350_556444     0.533713 
29380350       514023     29380350_514023 29380350       840029     29380350_840029   0.00669001 
29380350       556346     29380350_556346 29380350       556444     29380350_556444      0.79618 
29380350       556346     29380350_556346 29380350       840029     29380350_840029     0.014175 
29380350       556444     29380350_556444 29380350       840029     29380350_840029   0.00997755 
29380353        15219      29380353_15219 29380353        18010      29380353_18010    0.0267902 
29380353        15219      29380353_15219 29380353        18243      29380353_18243   0.00631486 
29380353        15219      29380353_15219 29380353        18354      29380353_18354   0.00788595 
29380353        15219      29380353_15219 29380353        18395      29380353_18395   0.00185144 
29380353        15219      29380353_15219 29380353       345009     29380353_345009     0.126717 
29380353        15219      29380353_15219 29380353       345527     29380353_345527     0.108795 
29380353        15219      29380353_15219 29380353       346107     29380353_346107   0.00796327 
29380353        15219      29380353_15219 29380353       350390     29380353_350390   0.00651375 
29380353        15219      29380353_15219 29380353       350449     29380353_350449     0.117006 
29380353        15219      29380353_15219 29380353       350541     29380353_350541    0.0065926 
29380353        15219      29380353_15219 29380353       445778     29380353_445778    0.0304862 
29380353        18010      29380353_18010 29380353        18243      29380353_18243     0.766519 
29380353        18010      29380353_18010 29380353        18354      29380353_18354     0.710051 
29380353        18010      29380353_18010 29380353        18395      29380353_18395     0.611262 
29380353        18010      29380353_18010 29380353       345009     29380353_345009    0.0770327 
29380353        18010      29380353_18010 29380353       345527     29380353_345527    0.0722975 
29380353        18010      29380353_18010 29380353       346107     29380353_346107     0.568118 
29380353        18010      29380353_18010 29380353       350390     29380353_350390     0.235813 
29380353        18010      29380353_18010 29380353       350449     29380353_350449    0.0456298 
29380353        18010      29380353_18010 29380353       350541     29380353_350541     0.188596 
29380353        18010      29380353_18010 29380353       445778     29380353_445778    0.0655371 
29380353        18243      29380353_18243 29380353        18354      29380353_18354     0.746876 
29380353        18243      29380353_18243 29380353        18395      29380353_18395     0.642625 
29380353        18243      29380353_18243 29380353       345009     29380353_345009    0.0754954 
29380353        18243      29380353_18243 29380353       345527     29380353_345527    0.0676941 
29380353        18243      29380353_18243 29380353       346107     29380353_346107     0.434929 
29380353        18243      29380353_18243 29380353       350390     29380353_350390      0.20218 
29380353        18243      29380353_18243 29380353       350449     29380353_350449    0.0445696 
29380353        18243      29380353_18243 29380353       350541     29380353_350541     0.184087 
29380353        18243      29380353_18243 29380353       445778     29380353_445778    0.0392797 
29380353        18354      29380353_18354 29380353        18395      29380353_18395     0.846577 
29380353        18354      29380353_18354 29380353       345009     29380353_345009    0.0458216 
29380353        18354      29380353_18354 29380353       345527     29380353_345527    0.0371049 
29380353        18354      29380353_18354 29380353       346107     29380353_346107     0.534769 
29380353        18354      29380353_18354 29380353       350390     29380353_350390     0.268281 
29380353        18354      29380353_18354 29380353       350449     29380353_350449     0.036685 
29380353        18354      29380353_18354 29380353       350541     29380353_350541     0.194292 
29380353        18354      29380353_18354 29380353       445778     29380353_445778    0.0311269 
29380353        18395      29380353_18395 29380353       345009     29380353_345009    0.0423828 
29380353        18395      29380353_18395 29380353       345527     29380353_345527    0.0439509 
29380353        18395      29380353_18395 29380353       346107     29380353_346107     0.448545 
29380353        18395      29380353_18395 29380353       350390     29380353_350390     0.210998 
29380353        18395      29380353_18395 29380353       350449     29380353_350449    0.0538652 
29380353        18395      29380353_18395 29380353       350541     29380353_350541     0.159043 
29380353        18395      29380353_18395 29380353       445778     29380353_445778    0.0101758 
29380353       345009     29380353_345009 29380353       345527     29380353_345527      0.78848 
29380353       345009     29380353_345009 29380353       346107     29380353_346107     0.102788 
29380353       345009     29380353_345009 29380353       350390     29380353_350390    0.0455756 
29380353       345009     29380353_345009 29380353       350449     29380353_350449      0.66429 
29380353       345009     29380353_345009 29380353       350541     29380353_350541    0.0562283 
29380353       345009     29380353_345009 29380353       445778     29380353_445778    0.0184955 
29380353       345527     29380353_345527 29380353       346107     29380353_346107    0.0638173 
29380353       345527     29380353_345527 29380353       350390     29380353_350390    0.0505614 
29380353       345527     29380353_345527 29380353       350449     29380353_350449     0.597917 
29380353       345527     29380353_345527 29380353       350541     29380353_350541    0.0621494 
29380353       345527     29380353_345527 29380353       445778     29380353_445778    0.0301042 
29380353       346107     29380353_346107 29380353       350390     29380353_350390     0.265658 
29380353       346107     29380353_346107 29380353       350449     29380353_350449    0.0996892 
29380353       346107     29380353_346107 29380353       350541     29380353_350541     0.212513 
29380353       346107     29380353_346107 29380353       445778     29380353_445778    0.0130911 
29380353       350390     29380353_350390 29380353       350449     29380353_350449    0.0264063 
29380353       350390     29380353_350390 29380353       350541     29380353_350541     0.645871 
29380353       350390     29380353_350390 29380353       445778     29380353_445778    0.0605166 
29380353       350449     29380353_350449 29380353       350541     29380353_350541    0.0429423 
29380353       350449     29380353_350449 29380353       445778     29380353_445778    0.0347208 
29380353       350541     29380353_350541 29380353       445778     29380353_445778     0.113642 
29380355      4412338    29380355_4412338 29380355      4490827    29380355_4490827    0.0226952 
29380355      4412338    29380355_4412338 29380355      4490868    29380355_4490868     0.519681 
29380355      4412338    29380355_4412338 29380355      4629383    29380355_4629383     0.465195 
29380355      4412338    29380355_4412338 29380355      4659486    29380355_4659486    0.0250975 
29380355      4412338    29380355_4412338 29380355      4688197    29380355_4688197     0.536984 
29380355      4412338    29380355_4412338 29380355      4688272    29380355_4688272     0.543468 
29380355      4412338    29380355_4412338 29380355      4991902    29380355_4991902     0.724862 
29380355      4412338    29380355_4412338 29380355      5525146    29380355_5525146   0.00175268 
29380355      4490827    29380355_4490827 29380355      4490868    29380355_4490868    0.0940669 
29380355      4490827    29380355_4490827 29380355      4629383    29380355_4629383    0.0376996 
29380355      4490827    29380355_4490827 29380355      4659486    29380355_4659486     0.258693 
29380355      4490827    29380355_4490827 29380355      4688197    29380355_4688197    0.0788003 
29380355      4490827    29380355_4490827 29380355      4688272    29380355_4688272    0.0601466 
29380355      4490827    29380355_4490827 29380355      4991902    29380355_4991902    0.0373151 
29380355      4490827    29380355_4490827 29380355      5525146    29380355_5525146    0.0126741 
29380355      4490868    29380355_4490868 29380355      4629383    29380355_4629383     0.582013 
29380355      4490868    29380355_4490868 29380355      4659486    29380355_4659486    0.0329071 
29380355      4490868    29380355_4490868 29380355      4688197    29380355_4688197     0.502243 
29380355      4490868    29380355_4490868 29380355      4688272    29380355_4688272     0.531846 
29380355      4490868    29380355_4490868 29380355      4991902    29380355_4991902      0.70957 
29380355      4490868    29380355_4490868 29380355      5525146    29380355_5525146   0.00435764 
29380355      4629383    29380355_4629383 29380355      4659486    29380355_4659486     0.029312 
29380355      4629383    29380355_4629383 29380355      4688197    29380355_4688197     0.539773 
29380355      4629383    29380355_4629383 29380355      4688272    29380355_4688272     0.651588 
29380355      4629383    29380355_4629383 29380355      4991902    29380355_4991902     0.632172 
29380355      4629383    29380355_4629383 29380355      5525146    29380355_5525146   0.00502524 
29380355      4659486    29380355_4659486 29380355      4688197    29380355_4688197    0.0111691 
29380355      4659486    29380355_4659486 29380355      4688272    29380355_4688272    0.0248076 
29380355      4659486    29380355_4659486 29380355      4991902    29380355_4991902    0.0197419 
29380355      4659486    29380355_4659486 29380355      5525146    29380355_5525146    0.0765015 
29380355      4688197    29380355_4688197 29380355      4688272    29380355_4688272     0.831272 
29380355      4688197    29380355_4688197 29380355      4991902    29380355_4991902     0.492938 
29380355      4688197    29380355_4688197 29380355      5525146    29380355_5525146    0.0142951 
29380355      4688272    29380355_4688272 29380355      4991902    29380355_4991902     0.491037 
29380355      4688272    29380355_4688272 29380355      5525146    29380355_5525146    0.0071277 
29380355      4991902    29380355_4991902 29380355      5525146    29380355_5525146   0.00395311 
29380357       670704     29380357_670704 29380357       690572     29380357_690572     0.658954 
29380358       543930     29380358_543930 29380358      1301384    29380358_1301384     0.519508 
29380358       543930     29380358_543930 29380358      1301408    29380358_1301408   0.00811598 
29380358       543930     29380358_543930 29380358      1513600    29380358_1513600   0.00374854 
29380358       543930     29380358_543930 29380358      2593555    29380358_2593555     0.339718 
29380358       543930     29380358_543930 29380358      2721108    29380358_2721108     0.332131 
29380358      1301384    29380358_1301384 29380358      1301408    29380358_1301408    0.0178665 
29380358      1301384    29380358_1301384 29380358      1513600    29380358_1513600  0.000266166 
29380358      1301384    29380358_1301384 29380358      2593555    29380358_2593555     0.266844 
29380358      1301384    29380358_1301384 29380358      2721108    29380358_2721108     0.310513 
29380358      1301408    29380358_1301408 29380358      1513600    29380358_1513600   0.00160034 
29380358      1301408    29380358_1301408 29380358      2593555    29380358_2593555     0.128475 
29380358      1301408    29380358_1301408 29380358      2721108    29380358_2721108    0.0851752 
29380358      1513600    29380358_1513600 29380358      2593555    29380358_2593555    0.0438282 
29380358      1513600    29380358_1513600 29380358      2721108    29380358_2721108    0.0185892 
29380358      2593555    29380358_2593555 29380358      2721108    29380358_2721108     0.544762 
29380359       404019     29380359_404019 29380359       873887     29380359_873887      0.26613 
29380359       404019     29380359_404019 29380359       942657     29380359_942657    0.0199529 
29380359       873887     29380359_873887 29380359       942657     29380359_942657    0.0392561 
29380361       225244     29380361_225244 29380361       227478     29380361_227478      0.67506 
29380364       649735     29380364_649735 29380364       788607     29380364_788607   0.00092437 
29380364       649735     29380364_649735 29380364       788624     29380364_788624   0.00310454 
29380364       649735     29380364_649735 29380364       788628     29380364_788628  0.000671453 
29380364       649735     29380364_649735 29380364       788640     29380364_788640   0.00171419 
29380364       649735     29380364_649735 29380364       788652     29380364_788652   0.00236648 
29380364       649735     29380364_649735 29380364       788706     29380364_788706   0.00352367 
29380364       649735     29380364_649735 29380364      1435379    29380364_1435379    0.0111393 
29380364       649735     29380364_649735 29380364      1486492    29380364_1486492   0.00168713 
29380364       649735     29380364_649735 29380364      1510872    29380364_1510872    0.0287091 
29380364       649735     29380364_649735 29380364      1536375    29380364_1536375    0.0106567 
29380364       649735     29380364_649735 29380364      1536423    29380364_1536423   0.00658244 
29380364       649735     29380364_649735 29380364      1784739    29380364_1784739    0.0737366 
29380364       649735     29380364_649735 29380364      1785428    29380364_1785428     0.080957 
29380364       649735     29380364_649735 29380364      1785455    29380364_1785455    0.0640344 
29380364       649735     29380364_649735 29380364      1856384    29380364_1856384     0.083274 
29380364       649735     29380364_649735 29380364      1856730    29380364_1856730    0.0690335 
29380364       649735     29380364_649735 29380364      1891962    29380364_1891962   0.00880565 
29380364       788607     29380364_788607 29380364       788624     29380364_788624     0.889442 
29380364       788607     29380364_788607 29380364       788628     29380364_788628     0.862693 
29380364       788607     29380364_788607 29380364       788640     29380364_788640     0.860965 
29380364       788607     29380364_788607 29380364       788652     29380364_788652     0.809294 
29380364       788607     29380364_788607 29380364       788706     29380364_788706      0.73287 
29380364       788607     29380364_788607 29380364      1435379    29380364_1435379     0.575958 
29380364       788607     29380364_788607 29380364      1486492    29380364_1486492     0.489554 
29380364       788607     29380364_788607 29380364      1510872    29380364_1510872     0.507631 
29380364       788607     29380364_788607 29380364      1536375    29380364_1536375     0.271854 
29380364       788607     29380364_788607 29380364      1536423    29380364_1536423      0.29409 
29380364       788607     29380364_788607 29380364      1784739    29380364_1784739     0.353671 
29380364       788607     29380364_788607 29380364      1785428    29380364_1785428     0.296078 
29380364       788607     29380364_788607 29380364      1785455    29380364_1785455     0.295115 
29380364       788607     29380364_788607 29380364      1856384    29380364_1856384     0.284712 
29380364       788607     29380364_788607 29380364      1856730    29380364_1856730     0.309316 
29380364       788607     29380364_788607 29380364      1891962    29380364_1891962     0.118158 
29380364       788624     29380364_788624 29380364       788628     29380364_788628     0.972026 
29380364       788624     29380364_788624 29380364       788640     29380364_788640     0.943859 
29380364       788624     29380364_788624 29380364       788652     29380364_788652     0.916764 
29380364       788624     29380364_788624 29380364       788706     29380364_788706     0.810526 
29380364       788624     29380364_788624 29380364      1435379    29380364_1435379     0.533888 
29380364       788624     29380364_788624 29380364      1486492    29380364_1486492     0.430271 
29380364       788624     29380364_788624 29380364      1510872    29380364_1510872     0.505067 
29380364       788624     29380364_788624 29380364      1536375    29380364_1536375     0.238028 
29380364       788624     29380364_788624 29380364      1536423    29380364_1536423     0.288919 
29380364       788624     29380364_788624 29380364      1784739    29380364_1784739     0.363542 
29380364       788624     29380364_788624 29380364      1785428    29380364_1785428     0.322616 
29380364       788624     29380364_788624 29380364      1785455    29380364_1785455     0.304715 
29380364       788624     29380364_788624 29380364      1856384    29380364_1856384     0.310232 
29380364       788624     29380364_788624 29380364      1856730    29380364_1856730     0.335968 
29380364       788624     29380364_788624 29380364      1891962    29380364_1891962     0.152833 
29380364       788628     29380364_788628 29380364       788640     29380364_788640     0.943859 
29380364       788628     29380364_788628 29380364       788652     29380364_788652     0.916764 
29380364       788628     29380364_788628 29380364       788706     29380364_788706     0.810526 
29380364       788628     29380364_788628 29380364      1435379    29380364_1435379     0.533888 
29380364       788628     29380364_788628 29380364      1486492    29380364_1486492     0.430271 
29380364       788628     29380364_788628 29380364      1510872    29380364_1510872     0.505067 
29380364       788628     29380364_788628 29380364      1536375    29380364_1536375       0.2526 
29380364       788628     29380364_788628 29380364      1536423    29380364_1536423     0.305127 
29380364       788628     29380364_788628 29380364      1784739    29380364_1784739      0.34648 
29380364       788628     29380364_788628 29380364      1785428    29380364_1785428     0.322616 
29380364       788628     29380364_788628 29380364      1785455    29380364_1785455     0.304715 
29380364       788628     29380364_788628 29380364      1856384    29380364_1856384     0.310232 
29380364       788628     29380364_788628 29380364      1856730    29380364_1856730     0.335968 
29380364       788628     29380364_788628 29380364      1891962    29380364_1891962     0.167995 
29380364       788640     29380364_788640 29380364       788652     29380364_788652      0.91538 
29380364       788640     29380364_788640 29380364       788706     29380364_788706     0.834022 
29380364       788640     29380364_788640 29380364      1435379    29380364_1435379     0.570754 
29380364       788640     29380364_788640 29380364      1486492    29380364_1486492     0.480773 
29380364       788640     29380364_788640 29380364      1510872    29380364_1510872      0.51993 
29380364       788640     29380364_788640 29380364      1536375    29380364_1536375     0.275362 
29380364       788640     29380364_788640 29380364      1536423    29380364_1536423     0.313973 
29380364       788640     29380364_788640 29380364      1784739    29380364_1784739     0.356524 
29380364       788640     29380364_788640 29380364      1785428    29380364_1785428     0.348709 
29380364       788640     29380364_788640 29380364      1785455    29380364_1785455     0.329789 
29380364       788640     29380364_788640 29380364      1856384    29380364_1856384     0.303112 
29380364       788640     29380364_788640 29380364      1856730    29380364_1856730     0.345707 
29380364       788640     29380364_788640 29380364      1891962    29380364_1891962     0.157264 
29380364       788652     29380364_788652 29380364       788706     29380364_788706     0.860165 
29380364       788652     29380364_788652 29380364      1435379    29380364_1435379     0.544223 
29380364       788652     29380364_788652 29380364      1486492    29380364_1486492      0.43994 
29380364       788652     29380364_788652 29380364      1510872    29380364_1510872     0.496772 
29380364       788652     29380364_788652 29380364      1536375    29380364_1536375     0.250003 
29380364       788652     29380364_788652 29380364      1536423    29380364_1536423     0.302372 
29380364       788652     29380364_788652 29380364      1784739    29380364_1784739     0.360661 
29380364       788652     29380364_788652 29380364      1785428    29380364_1785428     0.337405 
29380364       788652     29380364_788652 29380364      1785455    29380364_1785455     0.333703 
29380364       788652     29380364_788652 29380364      1856384    29380364_1856384     0.323398 
29380364       788652     29380364_788652 29380364      1856730    29380364_1856730     0.350122 
29380364       788652     29380364_788652 29380364      1891962    29380364_1891962     0.132535 
29380364       788706     29380364_788706 29380364      1435379    29380364_1435379     0.544223 
29380364       788706     29380364_788706 29380364      1486492    29380364_1486492     0.482664 
29380364       788706     29380364_788706 29380364      1510872    29380364_1510872     0.502962 
29380364       788706     29380364_788706 29380364      1536375    29380364_1536375     0.204827 
29380364       788706     29380364_788706 29380364      1536423    29380364_1536423     0.250977 
29380364       788706     29380364_788706 29380364      1784739    29380364_1784739      0.33729 
29380364       788706     29380364_788706 29380364      1785428    29380364_1785428     0.318891 
29380364       788706     29380364_788706 29380364      1785455    29380364_1785455     0.296246 
29380364       788706     29380364_788706 29380364      1856384    29380364_1856384     0.271474 
29380364       788706     29380364_788706 29380364      1856730    29380364_1856730     0.327251 
29380364       788706     29380364_788706 29380364      1891962    29380364_1891962     0.125729 
29380364      1435379    29380364_1435379 29380364      1486492    29380364_1486492     0.623045 
29380364      1435379    29380364_1435379 29380364      1510872    29380364_1510872     0.562925 
29380364      1435379    29380364_1435379 29380364      1536375    29380364_1536375     0.256677 
29380364      1435379    29380364_1435379 29380364      1536423    29380364_1536423     0.289281 
29380364      1435379    29380364_1435379 29380364      1784739    29380364_1784739     0.426849 
29380364      1435379    29380364_1435379 29380364      1785428    29380364_1785428     0.410678 
29380364      1435379    29380364_1435379 29380364      1785455    29380364_1785455     0.451939 
29380364      1435379    29380364_1435379 29380364      1856384    29380364_1856384     0.370743 
29380364      1435379    29380364_1435379 29380364      1856730    29380364_1856730     0.418278 
29380364      1435379    29380364_1435379 29380364      1891962    29380364_1891962     0.169298 
29380364      1486492    29380364_1486492 29380364      1510872    29380364_1510872     0.720645 
29380364      1486492    29380364_1486492 29380364      1536375    29380364_1536375     0.335859 
29380364      1486492    29380364_1486492 29380364      1536423    29380364_1536423     0.356438 
29380364      1486492    29380364_1486492 29380364      1784739    29380364_1784739     0.339501 
29380364      1486492    29380364_1486492 29380364      1785428    29380364_1785428     0.295275 
29380364      1486492    29380364_1486492 29380364      1785455    29380364_1785455     0.270452 
29380364      1486492    29380364_1486492 29380364      1856384    29380364_1856384     0.276777 
29380364      1486492    29380364_1486492 29380364      1856730    29380364_1856730     0.315435 
29380364      1486492    29380364_1486492 29380364      1891962    29380364_1891962     0.157432 
29380364      1510872    29380364_1510872 29380364      1536375    29380364_1536375     0.307764 
29380364      1510872    29380364_1510872 29380364      1536423    29380364_1536423     0.363467 
29380364      1510872    29380364_1510872 29380364      1784739    29380364_1784739     0.408303 
29380364      1510872    29380364_1510872 29380364      1785428    29380364_1785428     0.390878 
29380364      1510872    29380364_1510872 29380364      1785455    29380364_1785455     0.313394 
29380364      1510872    29380364_1510872 29380364      1856384    29380364_1856384     0.276058 
29380364      1510872    29380364_1510872 29380364      1856730    29380364_1856730     0.402211 
29380364      1510872    29380364_1510872 29380364      1891962    29380364_1891962     0.176182 
29380364      1536375    29380364_1536375 29380364      1536423    29380364_1536423     0.881495 
29380364      1536375    29380364_1536375 29380364      1784739    29380364_1784739    0.0946022 
29380364      1536375    29380364_1536375 29380364      1785428    29380364_1785428      0.04933 
29380364      1536375    29380364_1536375 29380364      1785455    29380364_1785455    0.0599815 
29380364      1536375    29380364_1536375 29380364      1856384    29380364_1856384     0.083349 
29380364      1536375    29380364_1536375 29380364      1856730    29380364_1856730    0.0857915 
29380364      1536375    29380364_1536375 29380364      1891962    29380364_1891962     0.106481 
29380364      1536423    29380364_1536423 29380364      1784739    29380364_1784739     0.118446 
29380364      1536423    29380364_1536423 29380364      1785428    29380364_1785428    0.0668908 
29380364      1536423    29380364_1536423 29380364      1785455    29380364_1785455    0.0786069 
29380364      1536423    29380364_1536423 29380364      1856384    29380364_1856384     0.105738 
29380364      1536423    29380364_1536423 29380364      1856730    29380364_1856730     0.119015 
29380364      1536423    29380364_1536423 29380364      1891962    29380364_1891962      0.14096 
29380364      1784739    29380364_1784739 29380364      1785428    29380364_1785428     0.761059 
29380364      1784739    29380364_1784739 29380364      1785455    29380364_1785455     0.761103 
29380364      1784739    29380364_1784739 29380364      1856384    29380364_1856384     0.796977 
29380364      1784739    29380364_1784739 29380364      1856730    29380364_1856730     0.794239 
29380364      1784739    29380364_1784739 29380364      1891962    29380364_1891962     0.276611 
29380364      1785428    29380364_1785428 29380364      1785455    29380364_1785455     0.892383 
29380364      1785428    29380364_1785428 29380364      1856384    29380364_1856384      0.77391 
29380364      1785428    29380364_1785428 29380364      1856730    29380364_1856730     0.771048 
29380364      1785428    29380364_1785428 29380364      1891962    29380364_1891962     0.261055 
29380364      1785455    29380364_1785455 29380364      1856384    29380364_1856384      0.79972 
29380364      1785455    29380364_1785455 29380364      1856730    29380364_1856730     0.747067 
29380364      1785455    29380364_1785455 29380364      1891962    29380364_1891962     0.268873 
29380364      1856384    29380364_1856384 29380364      1856730    29380364_1856730     0.782462 
29380364      1856384    29380364_1856384 29380364      1891962    29380364_1891962     0.301082 
29380364      1856730    29380364_1856730 29380364      1891962    29380364_1891962     0.309905 
29380367       168859     29380367_168859 29380367       543162     29380367_543162    0.0982628 
29380367       168859     29380367_168859 29380367       543281     29380367_543281     0.228863 
29380367       168859     29380367_168859 29380367       781499     29380367_781499   0.00472684 
29380367       543162     29380367_543162 29380367       543281     29380367_543281     0.530146 
29380367       543162     29380367_543162 29380367       781499     29380367_781499    0.0116724 
29380367       543281     29380367_543281 29380367       781499     29380367_781499    0.0165805 
29380368       161371     29380368_161371 29380368       161384     29380368_161384    0.0896544 
29380368       161371     29380368_161371 29380368       359664     29380368_359664     0.690983 
29380368       161371     29380368_161371 29380368       555401     29380368_555401     0.825708 
29380368       161371     29380368_161371 29380368       555402     29380368_555402     0.813232 
29380368       161371     29380368_161371 29380368       555468     29380368_555468     0.842835 
29380368       161371     29380368_161371 29380368       555470     29380368_555470      0.84289 
29380368       161384     29380368_161384 29380368       359664     29380368_359664    0.0443286 
29380368       161384     29380368_161384 29380368       555401     29380368_555401    0.0537002 
29380368       161384     29380368_161384 29380368       555402     29380368_555402    0.0508993 
29380368       161384     29380368_161384 29380368       555468     29380368_555468    0.0519228 
29380368       161384     29380368_161384 29380368       555470     29380368_555470     0.057545 
29380368       359664     29380368_359664 29380368       555401     29380368_555401      0.81761 
29380368       359664     29380368_359664 29380368       555402     29380368_555402     0.805276 
29380368       359664     29380368_359664 29380368       555468     29380368_555468     0.716533 
29380368       359664     29380368_359664 29380368       555470     29380368_555470      0.73883 
29380368       555401     29380368_555401 29380368       555402     29380368_555402     0.985638 
29380368       555401     29380368_555401 29380368       555468     29380368_555468     0.905024 
29380368       555401     29380368_555401 29380368       555470     29380368_555470     0.931675 
29380368       555402     29380368_555402 29380368       555468     29380368_555468     0.892221 
29380368       555402     29380368_555402 29380368       555470     29380368_555470     0.918992 
29380368       555468     29380368_555468 29380368       555470     29380368_555470     0.973279 
29380374      4380314    29380374_4380314 29380374      4408152    29380374_4408152     0.395115 
29380377       245529     29380377_245529 29380377       794563     29380377_794563    0.0215089 
29380377       245529     29380377_245529 29380377       950841     29380377_950841     0.050949 
29380377       245529     29380377_245529 29380377       950898     29380377_950898      0.01714 
29380377       245529     29380377_245529 29380377       950986     29380377_950986    0.0426354 
29380377       245529     29380377_245529 29380377      1061954    29380377_1061954    0.0083737 
29380377       245529     29380377_245529 29380377      1061980    29380377_1061980    0.0105057 
29380377       245529     29380377_245529 29380377      1064401    29380377_1064401    0.0396972 
29380377       245529     29380377_245529 29380377      1065629    29380377_1065629     0.125538 
29380377       245529     29380377_245529 29380377      1068314    29380377_1068314    0.0217311 
29380377       245529     29380377_245529 29380377      1069063    29380377_1069063    0.0121336 
29380377       245529     29380377_245529 29380377      1069140    29380377_1069140     0.011252 
29380377       245529     29380377_245529 29380377      1174573    29380377_1174573     0.211677 
29380377       245529     29380377_245529 29380377      1174639    29380377_1174639    0.0423953 
29380377       245529     29380377_245529 29380377      1381031    29380377_1381031     0.113597 
29380377       245529     29380377_245529 29380377      1381032    29380377_1381032     0.114211 
29380377       245529     29380377_245529 29380377      1381098    29380377_1381098    0.0225563 
29380377       245529     29380377_245529 29380377      1383380    29380377_1383380     0.106262 
29380377       245529     29380377_245529 29380377      1384196    29380377_1384196    0.0874843 
29380377       245529     29380377_245529 29380377      1384210    29380377_1384210     0.088657 
29380377       245529     29380377_245529 29380377      1384272    29380377_1384272     0.136068 
29380377       245529     29380377_245529 29380377      1384275    29380377_1384275    0.0831335 
29380377       245529     29380377_245529 29380377      1384276    29380377_1384276    0.0823066 
29380377       245529     29380377_245529 29380377      1920922    29380377_1920922   0.00415399 
29380377       245529     29380377_245529 29380377      1920940    29380377_1920940   0.00385355 
29380377       794563     29380377_794563 29380377       950841     29380377_950841  3.50431e-06 
29380377       794563     29380377_794563 29380377       950898     29380377_950898   0.00322249 
29380377       794563     29380377_794563 29380377       950986     29380377_950986    0.0265006 
29380377       794563     29380377_794563 29380377      1061954    29380377_1061954    0.0586425 
29380377       794563     29380377_794563 29380377      1061980    29380377_1061980    0.0554035 
29380377       794563     29380377_794563 29380377      1064401    29380377_1064401    0.0103161 
29380377       794563     29380377_794563 29380377      1065629    29380377_1065629    0.0131332 
29380377       794563     29380377_794563 29380377      1068314    29380377_1068314    0.0774396 
29380377       794563     29380377_794563 29380377      1069063    29380377_1069063    0.0357453 
29380377       794563     29380377_794563 29380377      1069140    29380377_1069140    0.0617639 
29380377       794563     29380377_794563 29380377      1174573    29380377_1174573   0.00536968 
29380377       794563     29380377_794563 29380377      1174639    29380377_1174639   0.00982906 
29380377       794563     29380377_794563 29380377      1381031    29380377_1381031    0.0132088 
29380377       794563     29380377_794563 29380377      1381032    29380377_1381032    0.0134804 
29380377       794563     29380377_794563 29380377      1381098    29380377_1381098    0.0285488 
29380377       794563     29380377_794563 29380377      1383380    29380377_1383380    0.0173697 
29380377       794563     29380377_794563 29380377      1384196    29380377_1384196    0.0104278 
29380377       794563     29380377_794563 29380377      1384210    29380377_1384210   0.00885335 
29380377       794563     29380377_794563 29380377      1384272    29380377_1384272     0.196105 
29380377       794563     29380377_794563 29380377      1384275    29380377_1384275   0.00891862 
29380377       794563     29380377_794563 29380377      1384276    29380377_1384276   0.00972049 
29380377       794563     29380377_794563 29380377      1920922    29380377_1920922    0.0550005 
29380377       794563     29380377_794563 29380377      1920940    29380377_1920940    0.0531438 
29380377       950841     29380377_950841 29380377       950898     29380377_950898    0.0150435 
29380377       950841     29380377_950841 29380377       950986     29380377_950986   0.00304239 
29380377       950841     29380377_950841 29380377      1061954    29380377_1061954     0.158237 
29380377       950841     29380377_950841 29380377      1061980    29380377_1061980      0.12988 
29380377       950841     29380377_950841 29380377      1064401    29380377_1064401    0.0178836 
29380377       950841     29380377_950841 29380377      1065629    29380377_1065629    0.0130746 
29380377       950841     29380377_950841 29380377      1068314    29380377_1068314     0.103649 
29380377       950841     29380377_950841 29380377      1069063    29380377_1069063     0.138984 
29380377       950841     29380377_950841 29380377      1069140    29380377_1069140     0.131565 
29380377       950841     29380377_950841 29380377      1174573    29380377_1174573    0.0311679 
29380377       950841     29380377_950841 29380377      1174639    29380377_1174639     0.174131 
29380377       950841     29380377_950841 29380377      1381031    29380377_1381031   0.00559165 
29380377       950841     29380377_950841 29380377      1381032    29380377_1381032   0.00582749 
29380377       950841     29380377_950841 29380377      1381098    29380377_1381098   0.00676295 
29380377       950841     29380377_950841 29380377      1383380    29380377_1383380  0.000833234 
29380377       950841     29380377_950841 29380377      1384196    29380377_1384196   0.00116535 
29380377       950841     29380377_950841 29380377      1384210    29380377_1384210   0.00160034 
29380377       950841     29380377_950841 29380377      1384272    29380377_1384272  0.000848208 
29380377       950841     29380377_950841 29380377      1384275    29380377_1384275   0.00684529 
29380377       950841     29380377_950841 29380377      1384276    29380377_1384276   0.00175708 
29380377       950841     29380377_950841 29380377      1920922    29380377_1920922     0.105829 
29380377       950841     29380377_950841 29380377      1920940    29380377_1920940     0.144843 
29380377       950898     29380377_950898 29380377       950986     29380377_950986    0.0361254 
29380377       950898     29380377_950898 29380377      1061954    29380377_1061954     0.149925 
29380377       950898     29380377_950898 29380377      1061980    29380377_1061980     0.176352 
29380377       950898     29380377_950898 29380377      1064401    29380377_1064401    0.0125703 
29380377       950898     29380377_950898 29380377      1065629    29380377_1065629    0.0451868 
29380377       950898     29380377_950898 29380377      1068314    29380377_1068314     0.218345 
29380377       950898     29380377_950898 29380377      1069063    29380377_1069063     0.234714 
29380377       950898     29380377_950898 29380377      1069140    29380377_1069140     0.247838 
29380377       950898     29380377_950898 29380377      1174573    29380377_1174573    0.0126144 
29380377       950898     29380377_950898 29380377      1174639    29380377_1174639    0.0802007 
29380377       950898     29380377_950898 29380377      1381031    29380377_1381031    0.0455239 
29380377       950898     29380377_950898 29380377      1381032    29380377_1381032    0.0447652 
29380377       950898     29380377_950898 29380377      1381098    29380377_1381098    0.0982263 
29380377       950898     29380377_950898 29380377      1383380    29380377_1383380    0.0328977 
29380377       950898     29380377_950898 29380377      1384196    29380377_1384196    0.0358784 
29380377       950898     29380377_950898 29380377      1384210    29380377_1384210    0.0304613 
29380377       950898     29380377_950898 29380377      1384272    29380377_1384272     0.153825 
29380377       950898     29380377_950898 29380377      1384275    29380377_1384275    0.0306858 
29380377       950898     29380377_950898 29380377      1384276    29380377_1384276    0.0334448 
29380377       950898     29380377_950898 29380377      1920922    29380377_1920922    0.0268026 
29380377       950898     29380377_950898 29380377      1920940    29380377_1920940     0.021171 
29380377       950986     29380377_950986 29380377      1061954    29380377_1061954    0.0391398 
29380377       950986     29380377_950986 29380377      1061980    29380377_1061980    0.0330777 
29380377       950986     29380377_950986 29380377      1064401    29380377_1064401    0.0998888 
29380377       950986     29380377_950986 29380377      1065629    29380377_1065629   0.00189487 
29380377       950986     29380377_950986 29380377      1068314    29380377_1068314    0.0622289 
29380377       950986     29380377_950986 29380377      1069063    29380377_1069063    0.0249532 
29380377       950986     29380377_950986 29380377      1069140    29380377_1069140    0.0466087 
29380377       950986     29380377_950986 29380377      1174573    29380377_1174573    0.0480964 
29380377       950986     29380377_950986 29380377      1174639    29380377_1174639    0.0997095 
29380377       950986     29380377_950986 29380377      1381031    29380377_1381031   0.00579122 
29380377       950986     29380377_950986 29380377      1381032    29380377_1381032   0.00615519 
29380377       950986     29380377_950986 29380377      1381098    29380377_1381098    0.0934023 
29380377       950986     29380377_950986 29380377      1383380    29380377_1383380    0.0115077 
29380377       950986     29380377_950986 29380377      1384196    29380377_1384196   0.00278648 
29380377       950986     29380377_950986 29380377      1384210    29380377_1384210  0.000956967 
29380377       950986     29380377_950986 29380377      1384272    29380377_1384272    0.0531612 
29380377       950986     29380377_950986 29380377      1384275    29380377_1384275   0.00317757 
29380377       950986     29380377_950986 29380377      1384276    29380377_1384276   0.00457804 
29380377       950986     29380377_950986 29380377      1920922    29380377_1920922  0.000577819 
29380377       950986     29380377_950986 29380377      1920940    29380377_1920940   0.00101624 
29380377      1061954    29380377_1061954 29380377      1061980    29380377_1061980     0.920812 
29380377      1061954    29380377_1061954 29380377      1064401    29380377_1064401     0.137336 
29380377      1061954    29380377_1061954 29380377      1065629    29380377_1065629    0.0428949 
29380377      1061954    29380377_1061954 29380377      1068314    29380377_1068314     0.725332 
29380377      1061954    29380377_1061954 29380377      1069063    29380377_1069063      0.66475 
29380377      1061954    29380377_1061954 29380377      1069140    29380377_1069140     0.791559 
29380377      1061954    29380377_1061954 29380377      1174573    29380377_1174573     0.060258 
29380377      1061954    29380377_1061954 29380377      1174639    29380377_1174639     0.560414 
29380377      1061954    29380377_1061954 29380377      1381031    29380377_1381031    0.0464514 
29380377      1061954    29380377_1061954 29380377      1381032    29380377_1381032    0.0481802 
29380377      1061954    29380377_1061954 29380377      1381098    29380377_1381098   0.00785931 
29380377      1061954    29380377_1061954 29380377      1383380    29380377_1383380    0.0531309 
29380377      1061954    29380377_1061954 29380377      1384196    29380377_1384196    0.0212277 
29380377      1061954    29380377_1061954 29380377      1384210    29380377_1384210    0.0293569 
29380377      1061954    29380377_1061954 29380377      1384272    29380377_1384272     0.121693 
29380377      1061954    29380377_1061954 29380377      1384275    29380377_1384275    0.0497187 
29380377      1061954    29380377_1061954 29380377      1384276    29380377_1384276    0.0432367 
29380377      1061954    29380377_1061954 29380377      1920922    29380377_1920922     0.179639 
29380377      1061954    29380377_1061954 29380377      1920940    29380377_1920940     0.201336 
29380377      1061980    29380377_1061980 29380377      1064401    29380377_1064401     0.127435 
29380377      1061980    29380377_1061980 29380377      1065629    29380377_1065629    0.0437163 
29380377      1061980    29380377_1061980 29380377      1068314    29380377_1068314     0.743645 
29380377      1061980    29380377_1061980 29380377      1069063    29380377_1069063     0.628191 
29380377      1061980    29380377_1061980 29380377      1069140    29380377_1069140      0.75071 
29380377      1061980    29380377_1061980 29380377      1174573    29380377_1174573    0.0617619 
29380377      1061980    29380377_1061980 29380377      1174639    29380377_1174639     0.552736 
29380377      1061980    29380377_1061980 29380377      1381031    29380377_1381031    0.0587899 
29380377      1061980    29380377_1061980 29380377      1381032    29380377_1381032    0.0607854 
29380377      1061980    29380377_1061980 29380377      1381098    29380377_1381098    0.0165502 
29380377      1061980    29380377_1061980 29380377      1383380    29380377_1383380    0.0653319 
29380377      1061980    29380377_1061980 29380377      1384196    29380377_1384196     0.039959 
29380377      1061980    29380377_1061980 29380377      1384210    29380377_1384210    0.0512448 
29380377      1061980    29380377_1061980 29380377      1384272    29380377_1384272     0.138212 
29380377      1061980    29380377_1061980 29380377      1384275    29380377_1384275    0.0636778 
29380377      1061980    29380377_1061980 29380377      1384276    29380377_1384276     0.056264 
29380377      1061980    29380377_1061980 29380377      1920922    29380377_1920922     0.153617 
29380377      1061980    29380377_1061980 29380377      1920940    29380377_1920940     0.173323 
29380377      1064401    29380377_1064401 29380377      1065629    29380377_1065629    0.0457662 
29380377      1064401    29380377_1064401 29380377      1068314    29380377_1068314    0.0854316 
29380377      1064401    29380377_1064401 29380377      1069063    29380377_1069063     0.138948 
29380377      1064401    29380377_1064401 29380377      1069140    29380377_1069140     0.132785 
29380377      1064401    29380377_1064401 29380377      1174573    29380377_1174573       0.4664 
29380377      1064401    29380377_1064401 29380377      1174639    29380377_1174639    0.0368418 
29380377      1064401    29380377_1064401 29380377      1381031    29380377_1381031    0.0372671 
29380377      1064401    29380377_1064401 29380377      1381032    29380377_1381032    0.0385669 
29380377      1064401    29380377_1064401 29380377      1381098    29380377_1381098    0.0100019 
29380377      1064401    29380377_1064401 29380377      1383380    29380377_1383380     0.049295 
29380377      1064401    29380377_1064401 29380377      1384196    29380377_1384196    0.0441854 
29380377      1064401    29380377_1064401 29380377      1384210    29380377_1384210    0.0352476 
29380377      1064401    29380377_1064401 29380377      1384272    29380377_1384272   0.00296907 
29380377      1064401    29380377_1064401 29380377      1384275    29380377_1384275    0.0239612 
29380377      1064401    29380377_1064401 29380377      1384276    29380377_1384276    0.0279386 
29380377      1064401    29380377_1064401 29380377      1920922    29380377_1920922    0.0603155 
29380377      1064401    29380377_1064401 29380377      1920940    29380377_1920940    0.0650019 
29380377      1065629    29380377_1065629 29380377      1068314    29380377_1068314    0.0300737 
29380377      1065629    29380377_1065629 29380377      1069063    29380377_1069063    0.0319554 
29380377      1065629    29380377_1065629 29380377      1069140    29380377_1069140    0.0426105 
29380377      1065629    29380377_1065629 29380377      1174573    29380377_1174573    0.0254581 
29380377      1065629    29380377_1065629 29380377      1174639    29380377_1174639    0.0371156 
29380377      1065629    29380377_1065629 29380377      1381031    29380377_1381031     0.666559 
29380377      1065629    29380377_1065629 29380377      1381032    29380377_1381032     0.666092 
29380377      1065629    29380377_1065629 29380377      1381098    29380377_1381098     0.132205 
29380377      1065629    29380377_1065629 29380377      1383380    29380377_1383380     0.661684 
29380377      1065629    29380377_1065629 29380377      1384196    29380377_1384196     0.554509 
29380377      1065629    29380377_1065629 29380377      1384210    29380377_1384210     0.546675 
29380377      1065629    29380377_1065629 29380377      1384272    29380377_1384272    0.0656706 
29380377      1065629    29380377_1065629 29380377      1384275    29380377_1384275     0.494875 
29380377      1065629    29380377_1065629 29380377      1384276    29380377_1384276     0.530941 
29380377      1065629    29380377_1065629 29380377      1920922    29380377_1920922   0.00888875 
29380377      1065629    29380377_1065629 29380377      1920940    29380377_1920940   0.00994196 
29380377      1068314    29380377_1068314 29380377      1069063    29380377_1069063     0.634633 
29380377      1068314    29380377_1068314 29380377      1069140    29380377_1069140     0.695561 
29380377      1068314    29380377_1068314 29380377      1174573    29380377_1174573    0.0558666 
29380377      1068314    29380377_1068314 29380377      1174639    29380377_1174639     0.537763 
29380377      1068314    29380377_1068314 29380377      1381031    29380377_1381031    0.0547392 
29380377      1068314    29380377_1068314 29380377      1381032    29380377_1381032    0.0566191 
29380377      1068314    29380377_1068314 29380377      1381098    29380377_1381098    0.0532087 
29380377      1068314    29380377_1068314 29380377      1383380    29380377_1383380    0.0495292 
29380377      1068314    29380377_1068314 29380377      1384196    29380377_1384196    0.0369069 
29380377      1068314    29380377_1068314 29380377      1384210    29380377_1384210    0.0483133 
29380377      1068314    29380377_1068314 29380377      1384272    29380377_1384272     0.218647 
29380377      1068314    29380377_1068314 29380377      1384275    29380377_1384275    0.0471807 
29380377      1068314    29380377_1068314 29380377      1384276    29380377_1384276    0.0407718 
29380377      1068314    29380377_1068314 29380377      1920922    29380377_1920922     0.118647 
29380377      1068314    29380377_1068314 29380377      1920940    29380377_1920940     0.136684 
29380377      1069063    29380377_1069063 29380377      1069140    29380377_1069140     0.843505 
29380377      1069063    29380377_1069063 29380377      1174573    29380377_1174573    0.0845784 
29380377      1069063    29380377_1069063 29380377      1174639    29380377_1174639     0.463202 
29380377      1069063    29380377_1069063 29380377      1381031    29380377_1381031    0.0364555 
29380377      1069063    29380377_1069063 29380377      1381032    29380377_1381032    0.0360414 
29380377      1069063    29380377_1069063 29380377      1381098    29380377_1381098    0.0218427 
29380377      1069063    29380377_1069063 29380377      1383380    29380377_1383380    0.0239808 
29380377      1069063    29380377_1069063 29380377      1384196    29380377_1384196    0.0133286 
29380377      1069063    29380377_1069063 29380377      1384210    29380377_1384210    0.0252434 
29380377      1069063    29380377_1069063 29380377      1384272    29380377_1384272     0.129858 
29380377      1069063    29380377_1069063 29380377      1384275    29380377_1384275    0.0417845 
29380377      1069063    29380377_1069063 29380377      1384276    29380377_1384276    0.0277215 
29380377      1069063    29380377_1069063 29380377      1920922    29380377_1920922     0.168712 
29380377      1069063    29380377_1069063 29380377      1920940    29380377_1920940     0.187287 
29380377      1069140    29380377_1069140 29380377      1174573    29380377_1174573    0.0674089 
29380377      1069140    29380377_1069140 29380377      1174639    29380377_1174639     0.542428 
29380377      1069140    29380377_1069140 29380377      1381031    29380377_1381031    0.0581574 
29380377      1069140    29380377_1069140 29380377      1381032    29380377_1381032    0.0575498 
29380377      1069140    29380377_1069140 29380377      1381098    29380377_1381098    0.0170129 
29380377      1069140    29380377_1069140 29380377      1383380    29380377_1383380    0.0461325 
29380377      1069140    29380377_1069140 29380377      1384196    29380377_1384196    0.0286236 
29380377      1069140    29380377_1069140 29380377      1384210    29380377_1384210    0.0369681 
29380377      1069140    29380377_1069140 29380377      1384272    29380377_1384272     0.162716 
29380377      1069140    29380377_1069140 29380377      1384275    29380377_1384275    0.0460783 
29380377      1069140    29380377_1069140 29380377      1384276    29380377_1384276    0.0405889 
29380377      1069140    29380377_1069140 29380377      1920922    29380377_1920922     0.123137 
29380377      1069140    29380377_1069140 29380377      1920940    29380377_1920940     0.140189 
29380377      1174573    29380377_1174573 29380377      1174639    29380377_1174639    0.0684015 
29380377      1174573    29380377_1174573 29380377      1381031    29380377_1381031    0.0174018 
29380377      1174573    29380377_1174573 29380377      1381032    29380377_1381032    0.0180297 
29380377      1174573    29380377_1174573 29380377      1381098    29380377_1381098    0.0628617 
29380377      1174573    29380377_1174573 29380377      1383380    29380377_1383380    0.0302195 
29380377      1174573    29380377_1174573 29380377      1384196    29380377_1384196    0.0184617 
29380377      1174573    29380377_1174573 29380377      1384210    29380377_1384210    0.0139298 
29380377      1174573    29380377_1174573 29380377      1384272    29380377_1384272    0.0189278 
29380377      1174573    29380377_1174573 29380377      1384275    29380377_1384275    0.0060611 
29380377      1174573    29380377_1174573 29380377      1384276    29380377_1384276   0.00773891 
29380377      1174573    29380377_1174573 29380377      1920922    29380377_1920922    0.0499116 
29380377      1174573    29380377_1174573 29380377      1920940    29380377_1920940    0.0531323 
29380377      1174639    29380377_1174639 29380377      1381031    29380377_1381031    0.0513308 
29380377      1174639    29380377_1174639 29380377      1381032    29380377_1381032    0.0507306 
29380377      1174639    29380377_1174639 29380377      1381098    29380377_1381098    0.0976244 
29380377      1174639    29380377_1174639 29380377      1383380    29380377_1383380    0.0397616 
29380377      1174639    29380377_1174639 29380377      1384196    29380377_1384196    0.0247155 
29380377      1174639    29380377_1174639 29380377      1384210    29380377_1384210    0.0325836 
29380377      1174639    29380377_1174639 29380377      1384272    29380377_1384272     0.245908 
29380377      1174639    29380377_1174639 29380377      1384275    29380377_1384275    0.0409735 
29380377      1174639    29380377_1174639 29380377      1384276    29380377_1384276     0.035775 
29380377      1174639    29380377_1174639 29380377      1920922    29380377_1920922     0.129031 
29380377      1174639    29380377_1174639 29380377      1920940    29380377_1920940     0.133254 
29380377      1381031    29380377_1381031 29380377      1381032    29380377_1381032            1 
29380377      1381031    29380377_1381031 29380377      1381098    29380377_1381098     0.188423 
29380377      1381031    29380377_1381031 29380377      1383380    29380377_1383380      0.63542 
29380377      1381031    29380377_1381031 29380377      1384196    29380377_1384196     0.607597 
29380377      1381031    29380377_1381031 29380377      1384210    29380377_1384210     0.604456 
29380377      1381031    29380377_1381031 29380377      1384272    29380377_1384272    0.0662323 
29380377      1381031    29380377_1381031 29380377      1384275    29380377_1384275     0.560878 
29380377      1381031    29380377_1381031 29380377      1384276    29380377_1384276     0.594388 
29380377      1381031    29380377_1381031 29380377      1920922    29380377_1920922   0.00580922 
29380377      1381031    29380377_1381031 29380377      1920940    29380377_1920940   0.00667482 
29380377      1381032    29380377_1381032 29380377      1381098    29380377_1381098     0.202887 
29380377      1381032    29380377_1381032 29380377      1383380    29380377_1383380     0.656891 
29380377      1381032    29380377_1381032 29380377      1384196    29380377_1384196     0.607129 
29380377      1381032    29380377_1381032 29380377      1384210    29380377_1384210     0.604042 
29380377      1381032    29380377_1381032 29380377      1384272    29380377_1384272    0.0651163 
29380377      1381032    29380377_1381032 29380377      1384275    29380377_1384275     0.560421 
29380377      1381032    29380377_1381032 29380377      1384276    29380377_1384276     0.593931 
29380377      1381032    29380377_1381032 29380377      1920922    29380377_1920922   0.00622805 
29380377      1381032    29380377_1381032 29380377      1920940    29380377_1920940   0.00713503 
29380377      1381098    29380377_1381098 29380377      1383380    29380377_1383380     0.130944 
29380377      1381098    29380377_1381098 29380377      1384196    29380377_1384196     0.094212 
29380377      1381098    29380377_1381098 29380377      1384210    29380377_1384210     0.102493 
29380377      1381098    29380377_1381098 29380377      1384272    29380377_1384272     0.319679 
29380377      1381098    29380377_1381098 29380377      1384275    29380377_1384275     0.107874 
29380377      1381098    29380377_1381098 29380377      1384276    29380377_1384276     0.112532 
29380377      1381098    29380377_1381098 29380377      1920922    29380377_1920922   0.00145604 
29380377      1381098    29380377_1381098 29380377      1920940    29380377_1920940    0.0024013 
29380377      1383380    29380377_1383380 29380377      1384196    29380377_1384196     0.671653 
29380377      1383380    29380377_1383380 29380377      1384210    29380377_1384210     0.561234 
29380377      1383380    29380377_1383380 29380377      1384272    29380377_1384272    0.0598035 
29380377      1383380    29380377_1383380 29380377      1384275    29380377_1384275     0.590697 
29380377      1383380    29380377_1383380 29380377      1384276    29380377_1384276     0.680184 
29380377      1383380    29380377_1383380 29380377      1920922    29380377_1920922  4.06785e-05 
29380377      1383380    29380377_1383380 29380377      1920940    29380377_1920940  0.000162334 
29380377      1384196    29380377_1384196 29380377      1384210    29380377_1384210     0.917559 
29380377      1384196    29380377_1384196 29380377      1384272    29380377_1384272    0.0521426 
29380377      1384196    29380377_1384196 29380377      1384275    29380377_1384275     0.713329 
29380377      1384196    29380377_1384196 29380377      1384276    29380377_1384276     0.752655 
29380377      1384196    29380377_1384196 29380377      1920922    29380377_1920922   0.00612901 
29380377      1384196    29380377_1384196 29380377      1920940    29380377_1920940    0.0053671 
29380377      1384210    29380377_1384210 29380377      1384272    29380377_1384272    0.0442698 
29380377      1384210    29380377_1384210 29380377      1384275    29380377_1384275     0.780335 
29380377      1384210    29380377_1384210 29380377      1384276    29380377_1384276     0.741115 
29380377      1384210    29380377_1384210 29380377      1920922    29380377_1920922   0.00028475 
29380377      1384210    29380377_1384210 29380377      1920940    29380377_1920940  0.000151454 
29380377      1384272    29380377_1384272 29380377      1384275    29380377_1384275    0.0445962 
29380377      1384272    29380377_1384272 29380377      1384276    29380377_1384276    0.0486059 
29380377      1384272    29380377_1384272 29380377      1920922    29380377_1920922  7.53151e-05 
29380377      1384272    29380377_1384272 29380377      1920940    29380377_1920940   1.2518e-07 
29380377      1384275    29380377_1384275 29380377      1384276    29380377_1384276     0.951515 
29380377      1384275    29380377_1384275 29380377      1920922    29380377_1920922   0.00102345 
29380377      1384275    29380377_1384275 29380377      1920940    29380377_1920940   0.00133363 
29380377      1384276    29380377_1384276 29380377      1920922    29380377_1920922  0.000189128 
29380377      1384276    29380377_1384276 29380377      1920940    29380377_1920940  0.000342322 
29380377      1920922    29380377_1920922 29380377      1920940    29380377_1920940     0.980128 
29380378       697129     29380378_697129 29380378       697138     29380378_697138    0.0321169 
29380378       697129     29380378_697129 29380378       697191     29380378_697191     0.483906 
29380378       697129     29380378_697129 29380378       697232     29380378_697232    0.0551849 
29380378       697129     29380378_697129 29380378       697333     29380378_697333     0.121878 
29380378       697129     29380378_697129 29380378       697399     29380378_697399     0.404381 
29380378       697129     29380378_697129 29380378       697666     29380378_697666     0.195573 
29380378       697129     29380378_697129 29380378       709722     29380378_709722     0.334359 
29380378       697129     29380378_697129 29380378       709730     29380378_709730     0.247564 
29380378       697129     29380378_697129 29380378       812391     29380378_812391     0.323191 
29380378       697129     29380378_697129 29380378       812460     29380378_812460    0.0602912 
29380378       697129     29380378_697129 29380378       845923     29380378_845923    0.0313762 
29380378       697129     29380378_697129 29380378       845955     29380378_845955      0.10165 
29380378       697129     29380378_697129 29380378       845963     29380378_845963    0.0265269 
29380378       697129     29380378_697129 29380378       845973     29380378_845973     0.138488 
29380378       697129     29380378_697129 29380378      1254949    29380378_1254949    0.0678053 
29380378       697129     29380378_697129 29380378      1261619    29380378_1261619    0.0449552 
29380378       697129     29380378_697129 29380378      1261639    29380378_1261639   0.00120659 
29380378       697129     29380378_697129 29380378      1261653    29380378_1261653   0.00440326 
29380378       697129     29380378_697129 29380378      1261691    29380378_1261691   0.00320579 
29380378       697129     29380378_697129 29380378      1261928    29380378_1261928   0.00589814 
29380378       697129     29380378_697129 29380378      1262061    29380378_1262061            0 
29380378       697129     29380378_697129 29380378      1791523    29380378_1791523    0.0642533 
29380378       697129     29380378_697129 29380378      1791594    29380378_1791594    0.0495059 
29380378       697138     29380378_697138 29380378       697191     29380378_697191       0.3193 
29380378       697138     29380378_697138 29380378       697232     29380378_697232     0.773626 
29380378       697138     29380378_697138 29380378       697333     29380378_697333     0.101104 
29380378       697138     29380378_697138 29380378       697399     29380378_697399     0.184993 
29380378       697138     29380378_697138 29380378       697666     29380378_697666     0.151828 
29380378       697138     29380378_697138 29380378       709722     29380378_709722     0.331882 
29380378       697138     29380378_697138 29380378       709730     29380378_709730     0.329704 
29380378       697138     29380378_697138 29380378       812391     29380378_812391     0.233009 
29380378       697138     29380378_697138 29380378       812460     29380378_812460    0.0638331 
29380378       697138     29380378_697138 29380378       845923     29380378_845923     0.759569 
29380378       697138     29380378_697138 29380378       845955     29380378_845955     0.139969 
29380378       697138     29380378_697138 29380378       845963     29380378_845963     0.810596 
29380378       697138     29380378_697138 29380378       845973     29380378_845973    0.0755712 
29380378       697138     29380378_697138 29380378      1254949    29380378_1254949     0.101679 
29380378       697138     29380378_697138 29380378      1261619    29380378_1261619     0.115054 
29380378       697138     29380378_697138 29380378      1261639    29380378_1261639     0.104193 
29380378       697138     29380378_697138 29380378      1261653    29380378_1261653     0.109442 
29380378       697138     29380378_697138 29380378      1261691    29380378_1261691    0.0864783 
29380378       697138     29380378_697138 29380378      1261928    29380378_1261928     0.155565 
29380378       697138     29380378_697138 29380378      1262061    29380378_1262061     0.184776 
29380378       697138     29380378_697138 29380378      1791523    29380378_1791523    0.0526864 
29380378       697138     29380378_697138 29380378      1791594    29380378_1791594    0.0421338 
29380378       697191     29380378_697191 29380378       697232     29380378_697232     0.307034 
29380378       697191     29380378_697191 29380378       697333     29380378_697333     0.245117 
29380378       697191     29380378_697191 29380378       697399     29380378_697399     0.630656 
29380378       697191     29380378_697191 29380378       697666     29380378_697666     0.103757 
29380378       697191     29380378_697191 29380378       709722     29380378_709722     0.656439 
29380378       697191     29380378_697191 29380378       709730     29380378_709730     0.107963 
29380378       697191     29380378_697191 29380378       812391     29380378_812391     0.697942 
29380378       697191     29380378_697191 29380378       812460     29380378_812460     0.171721 
29380378       697191     29380378_697191 29380378       845923     29380378_845923     0.332766 
29380378       697191     29380378_697191 29380378       845955     29380378_845955     0.251376 
29380378       697191     29380378_697191 29380378       845963     29380378_845963     0.332766 
29380378       697191     29380378_697191 29380378       845973     29380378_845973     0.233245 
29380378       697191     29380378_697191 29380378      1254949    29380378_1254949     0.172141 
29380378       697191     29380378_697191 29380378      1261619    29380378_1261619     0.191589 
29380378       697191     29380378_697191 29380378      1261639    29380378_1261639   0.00473523 
29380378       697191     29380378_697191 29380378      1261653    29380378_1261653    0.0125662 
29380378       697191     29380378_697191 29380378      1261691    29380378_1261691   0.00576468 
29380378       697191     29380378_697191 29380378      1261928    29380378_1261928    0.0433774 
29380378       697191     29380378_697191 29380378      1262061    29380378_1262061    0.0156892 
29380378       697191     29380378_697191 29380378      1791523    29380378_1791523     0.059822 
29380378       697191     29380378_697191 29380378      1791594    29380378_1791594    0.0626205 
29380378       697232     29380378_697232 29380378       697333     29380378_697333     0.131284 
29380378       697232     29380378_697232 29380378       697399     29380378_697399     0.218864 
29380378       697232     29380378_697232 29380378       697666     29380378_697666     0.131174 
29380378       697232     29380378_697232 29380378       709722     29380378_709722     0.357967 
29380378       697232     29380378_697232 29380378       709730     29380378_709730     0.431521 
29380378       697232     29380378_697232 29380378       812391     29380378_812391     0.272014 
29380378       697232     29380378_697232 29380378       812460     29380378_812460    0.0657158 
29380378       697232     29380378_697232 29380378       845923     29380378_845923     0.718201 
29380378       697232     29380378_697232 29380378       845955     29380378_845955     0.144672 
29380378       697232     29380378_697232 29380378       845963     29380378_845963     0.743098 
29380378       697232     29380378_697232 29380378       845973     29380378_845973    0.0586413 
29380378       697232     29380378_697232 29380378      1254949    29380378_1254949     0.086926 
29380378       697232     29380378_697232 29380378      1261619    29380378_1261619     0.114888 
29380378       697232     29380378_697232 29380378      1261639    29380378_1261639     0.106678 
29380378       697232     29380378_697232 29380378      1261653    29380378_1261653     0.111843 
29380378       697232     29380378_697232 29380378      1261691    29380378_1261691    0.0793064 
29380378       697232     29380378_697232 29380378      1261928    29380378_1261928     0.135475 
29380378       697232     29380378_697232 29380378      1262061    29380378_1262061      0.14842 
29380378       697232     29380378_697232 29380378      1791523    29380378_1791523    0.0559076 
29380378       697232     29380378_697232 29380378      1791594    29380378_1791594    0.0446586 
29380378       697333     29380378_697333 29380378       697399     29380378_697399     0.236224 
29380378       697333     29380378_697333 29380378       697666     29380378_697666    0.0309149 
29380378       697333     29380378_697333 29380378       709722     29380378_709722     0.222791 
29380378       697333     29380378_697333 29380378       709730     29380378_709730    0.0399026 
29380378       697333     29380378_697333 29380378       812391     29380378_812391     0.153306 
29380378       697333     29380378_697333 29380378       812460     29380378_812460     0.467032 
29380378       697333     29380378_697333 29380378       845923     29380378_845923    0.0795331 
29380378       697333     29380378_697333 29380378       845955     29380378_845955     0.662868 
29380378       697333     29380378_697333 29380378       845963     29380378_845963    0.0918158 
29380378       697333     29380378_697333 29380378       845973     29380378_845973    0.0323753 
29380378       697333     29380378_697333 29380378      1254949    29380378_1254949     0.489457 
29380378       697333     29380378_697333 29380378      1261619    29380378_1261619     0.344778 
29380378       697333     29380378_697333 29380378      1261639    29380378_1261639     0.119952 
29380378       697333     29380378_697333 29380378      1261653    29380378_1261653     0.159188 
29380378       697333     29380378_697333 29380378      1261691    29380378_1261691     0.119332 
29380378       697333     29380378_697333 29380378      1261928    29380378_1261928     0.230849 
29380378       697333     29380378_697333 29380378      1262061    29380378_1262061     0.147832 
29380378       697333     29380378_697333 29380378      1791523    29380378_1791523    0.0156622 
29380378       697333     29380378_697333 29380378      1791594    29380378_1791594    0.0148839 
29380378       697399     29380378_697399 29380378       697666     29380378_697666     0.119338 
29380378       697399     29380378_697399 29380378       709722     29380378_709722      0.56012 
29380378       697399     29380378_697399 29380378       709730     29380378_709730    0.0671108 
29380378       697399     29380378_697399 29380378       812391     29380378_812391     0.565185 
29380378       697399     29380378_697399 29380378       812460     29380378_812460    0.0838311 
29380378       697399     29380378_697399 29380378       845923     29380378_845923     0.219278 
29380378       697399     29380378_697399 29380378       845955     29380378_845955     0.203866 
29380378       697399     29380378_697399 29380378       845963     29380378_845963     0.219278 
29380378       697399     29380378_697399 29380378       845973     29380378_845973     0.263613 
29380378       697399     29380378_697399 29380378      1254949    29380378_1254949     0.142457 
29380378       697399     29380378_697399 29380378      1261619    29380378_1261619      0.11261 
29380378       697399     29380378_697399 29380378      1261639    29380378_1261639   0.00183013 
29380378       697399     29380378_697399 29380378      1261653    29380378_1261653  8.79933e-06 
29380378       697399     29380378_697399 29380378      1261691    29380378_1261691   0.00134041 
29380378       697399     29380378_697399 29380378      1261928    29380378_1261928   0.00215925 
29380378       697399     29380378_697399 29380378      1262061    29380378_1262061  9.23815e-05 
29380378       697399     29380378_697399 29380378      1791523    29380378_1791523      0.10278 
29380378       697399     29380378_697399 29380378      1791594    29380378_1791594     0.105756 
29380378       697666     29380378_697666 29380378       709722     29380378_709722    0.0673405 
29380378       697666     29380378_697666 29380378       709730     29380378_709730     0.106614 
29380378       697666     29380378_697666 29380378       812391     29380378_812391     0.108951 
29380378       697666     29380378_697666 29380378       812460     29380378_812460    0.0438727 
29380378       697666     29380378_697666 29380378       845923     29380378_845923      0.12311 
29380378       697666     29380378_697666 29380378       845955     29380378_845955    0.0266387 
29380378       697666     29380378_697666 29380378       845963     29380378_845963     0.135654 
29380378       697666     29380378_697666 29380378       845973     29380378_845973    0.0782121 
29380378       697666     29380378_697666 29380378      1254949    29380378_1254949    0.0164999 
29380378       697666     29380378_697666 29380378      1261619    29380378_1261619    0.0208698 
29380378       697666     29380378_697666 29380378      1261639    29380378_1261639    0.0862265 
29380378       697666     29380378_697666 29380378      1261653    29380378_1261653    0.0721302 
29380378       697666     29380378_697666 29380378      1261691    29380378_1261691    0.0601447 
29380378       697666     29380378_697666 29380378      1261928    29380378_1261928    0.0545362 
29380378       697666     29380378_697666 29380378      1262061    29380378_1262061    0.0897598 
29380378       697666     29380378_697666 29380378      1791523    29380378_1791523     0.324865 
29380378       697666     29380378_697666 29380378      1791594    29380378_1791594     0.279052 
29380378       709722     29380378_709722 29380378       709730     29380378_709730      0.21524 
29380378       709722     29380378_709722 29380378       812391     29380378_812391     0.534537 
29380378       709722     29380378_709722 29380378       812460     29380378_812460     0.174891 
29380378       709722     29380378_709722 29380378       845923     29380378_845923     0.385762 
29380378       709722     29380378_709722 29380378       845955     29380378_845955     0.317664 
29380378       709722     29380378_709722 29380378       845963     29380378_845963      0.36773 
29380378       709722     29380378_709722 29380378       845973     29380378_845973     0.192379 
29380378       709722     29380378_709722 29380378      1254949    29380378_1254949      0.21712 
29380378       709722     29380378_709722 29380378      1261619    29380378_1261619      0.11434 
29380378       709722     29380378_709722 29380378      1261639    29380378_1261639   0.00400771 
29380378       709722     29380378_709722 29380378      1261653    29380378_1261653    0.0113636 
29380378       709722     29380378_709722 29380378      1261691    29380378_1261691   0.00532382 
29380378       709722     29380378_709722 29380378      1261928    29380378_1261928    0.0457021 
29380378       709722     29380378_709722 29380378      1262061    29380378_1262061    0.0318428 
29380378       709722     29380378_709722 29380378      1791523    29380378_1791523    0.0671873 
29380378       709722     29380378_709722 29380378      1791594    29380378_1791594    0.0768956 
29380378       709730     29380378_709730 29380378       812391     29380378_812391    0.0846148 
29380378       709730     29380378_709730 29380378       812460     29380378_812460    0.0286204 
29380378       709730     29380378_709730 29380378       845923     29380378_845923     0.305366 
29380378       709730     29380378_709730 29380378       845955     29380378_845955    0.0619057 
29380378       709730     29380378_709730 29380378       845963     29380378_845963      0.28764 
29380378       709730     29380378_709730 29380378       845973     29380378_845973   0.00777965 
29380378       709730     29380378_709730 29380378      1254949    29380378_1254949    0.0416922 
29380378       709730     29380378_709730 29380378      1261619    29380378_1261619    0.0307228 
29380378       709730     29380378_709730 29380378      1261639    29380378_1261639    0.0946106 
29380378       709730     29380378_709730 29380378      1261653    29380378_1261653    0.0923436 
29380378       709730     29380378_709730 29380378      1261691    29380378_1261691     0.082683 
29380378       709730     29380378_709730 29380378      1261928    29380378_1261928     0.117306 
29380378       709730     29380378_709730 29380378      1262061    29380378_1262061     0.119977 
29380378       709730     29380378_709730 29380378      1791523    29380378_1791523    0.0458259 
29380378       709730     29380378_709730 29380378      1791594    29380378_1791594    0.0548131 
29380378       812391     29380378_812391 29380378       812460     29380378_812460     0.194596 
29380378       812391     29380378_812391 29380378       845923     29380378_845923     0.310975 
29380378       812391     29380378_812391 29380378       845955     29380378_845955     0.204552 
29380378       812391     29380378_812391 29380378       845963     29380378_845963      0.26534 
29380378       812391     29380378_812391 29380378       845973     29380378_845973     0.223473 
29380378       812391     29380378_812391 29380378      1254949    29380378_1254949     0.157636 
29380378       812391     29380378_812391 29380378      1261619    29380378_1261619     0.197892 
29380378       812391     29380378_812391 29380378      1261639    29380378_1261639  3.25693e-06 
29380378       812391     29380378_812391 29380378      1261653    29380378_1261653   0.00019521 
29380378       812391     29380378_812391 29380378      1261691    29380378_1261691  0.000365384 
29380378       812391     29380378_812391 29380378      1261928    29380378_1261928   0.00827745 
29380378       812391     29380378_812391 29380378      1262061    29380378_1262061  3.98681e-05 
29380378       812391     29380378_812391 29380378      1791523    29380378_1791523    0.0823434 
29380378       812391     29380378_812391 29380378      1791594    29380378_1791594    0.0959829 
29380378       812460     29380378_812460 29380378       845923     29380378_845923    0.0507856 
29380378       812460     29380378_812460 29380378       845955     29380378_845955     0.525475 
29380378       812460     29380378_812460 29380378       845963     29380378_845963    0.0600132 
29380378       812460     29380378_812460 29380378       845973     29380378_845973    0.0487599 
29380378       812460     29380378_812460 29380378      1254949    29380378_1254949     0.518891 
29380378       812460     29380378_812460 29380378      1261619    29380378_1261619     0.560393 
29380378       812460     29380378_812460 29380378      1261639    29380378_1261639     0.233401 
29380378       812460     29380378_812460 29380378      1261653    29380378_1261653     0.245395 
29380378       812460     29380378_812460 29380378      1261691    29380378_1261691     0.217301 
29380378       812460     29380378_812460 29380378      1261928    29380378_1261928     0.256512 
29380378       812460     29380378_812460 29380378      1262061    29380378_1262061     0.189303 
29380378       812460     29380378_812460 29380378      1791523    29380378_1791523   0.00652126 
29380378       812460     29380378_812460 29380378      1791594    29380378_1791594    0.0158478 
29380378       845923     29380378_845923 29380378       845955     29380378_845955     0.121928 
29380378       845923     29380378_845923 29380378       845963     29380378_845963     0.914316 
29380378       845923     29380378_845923 29380378       845973     29380378_845973      0.16934 
29380378       845923     29380378_845923 29380378      1254949    29380378_1254949     0.108791 
29380378       845923     29380378_845923 29380378      1261619    29380378_1261619    0.0668632 
29380378       845923     29380378_845923 29380378      1261639    29380378_1261639    0.0551778 
29380378       845923     29380378_845923 29380378      1261653    29380378_1261653    0.0582588 
29380378       845923     29380378_845923 29380378      1261691    29380378_1261691    0.0413941 
29380378       845923     29380378_845923 29380378      1261928    29380378_1261928    0.0987818 
29380378       845923     29380378_845923 29380378      1262061    29380378_1262061     0.115229 
29380378       845923     29380378_845923 29380378      1791523    29380378_1791523    0.0294402 
29380378       845923     29380378_845923 29380378      1791594    29380378_1791594    0.0166249 
29380378       845955     29380378_845955 29380378       845963     29380378_845963     0.135392 
29380378       845955     29380378_845955 29380378       845973     29380378_845973     0.046514 
29380378       845955     29380378_845955 29380378      1254949    29380378_1254949     0.648437 
29380378       845955     29380378_845955 29380378      1261619    29380378_1261619     0.475409 
29380378       845955     29380378_845955 29380378      1261639    29380378_1261639     0.143006 
29380378       845955     29380378_845955 29380378      1261653    29380378_1261653     0.151675 
29380378       845955     29380378_845955 29380378      1261691    29380378_1261691     0.118615 
29380378       845955     29380378_845955 29380378      1261928    29380378_1261928     0.287857 
29380378       845955     29380378_845955 29380378      1262061    29380378_1262061     0.234033 
29380378       845955     29380378_845955 29380378      1791523    29380378_1791523    0.0330075 
29380378       845955     29380378_845955 29380378      1791594    29380378_1791594     0.040398 
29380378       845963     29380378_845963 29380378       845973     29380378_845973     0.156073 
29380378       845963     29380378_845963 29380378      1254949    29380378_1254949     0.108791 
29380378       845963     29380378_845963 29380378      1261619    29380378_1261619    0.0909889 
29380378       845963     29380378_845963 29380378      1261639    29380378_1261639    0.0858727 
29380378       845963     29380378_845963 29380378      1261653    29380378_1261653    0.0901397 
29380378       845963     29380378_845963 29380378      1261691    29380378_1261691    0.0686815 
29380378       845963     29380378_845963 29380378      1261928    29380378_1261928     0.140349 
29380378       845963     29380378_845963 29380378      1262061    29380378_1262061     0.160201 
29380378       845963     29380378_845963 29380378      1791523    29380378_1791523    0.0510748 
29380378       845963     29380378_845963 29380378      1791594    29380378_1791594    0.0334977 
29380378       845973     29380378_845973 29380378      1254949    29380378_1254949    0.0279308 
29380378       845973     29380378_845973 29380378      1261619    29380378_1261619    0.0289811 
29380378       845973     29380378_845973 29380378      1261639    29380378_1261639       0.1219 
29380378       845973     29380378_845973 29380378      1261653    29380378_1261653     0.107794 
29380378       845973     29380378_845973 29380378      1261691    29380378_1261691        0.096 
29380378       845973     29380378_845973 29380378      1261928    29380378_1261928     0.137056 
29380378       845973     29380378_845973 29380378      1262061    29380378_1262061     0.123009 
29380378       845973     29380378_845973 29380378      1791523    29380378_1791523     0.059132 
29380378       845973     29380378_845973 29380378      1791594    29380378_1791594    0.0844007 
29380378      1254949    29380378_1254949 29380378      1261619    29380378_1261619     0.356144 
29380378      1254949    29380378_1254949 29380378      1261639    29380378_1261639     0.148058 
29380378      1254949    29380378_1254949 29380378      1261653    29380378_1261653     0.172317 
29380378      1254949    29380378_1254949 29380378      1261691    29380378_1261691     0.135994 
29380378      1254949    29380378_1254949 29380378      1261928    29380378_1261928     0.228675 
29380378      1254949    29380378_1254949 29380378      1262061    29380378_1262061     0.171097 
29380378      1254949    29380378_1254949 29380378      1791523    29380378_1791523    0.0208227 
29380378      1254949    29380378_1254949 29380378      1791594    29380378_1791594    0.0269215 
29380378      1261619    29380378_1261619 29380378      1261639    29380378_1261639     0.306797 
29380378      1261619    29380378_1261619 29380378      1261653    29380378_1261653     0.296696 
29380378      1261619    29380378_1261619 29380378      1261691    29380378_1261691     0.260481 
29380378      1261619    29380378_1261619 29380378      1261928    29380378_1261928      0.22245 
29380378      1261619    29380378_1261619 29380378      1262061    29380378_1262061     0.171475 
29380378      1261619    29380378_1261619 29380378      1791523    29380378_1791523   0.00540362 
29380378      1261619    29380378_1261619 29380378      1791594    29380378_1791594   0.00497111 
29380378      1261639    29380378_1261639 29380378      1261653    29380378_1261653      0.95681 
29380378      1261639    29380378_1261639 29380378      1261691    29380378_1261691      0.87417 
29380378      1261639    29380378_1261639 29380378      1261928    29380378_1261928     0.580726 
29380378      1261639    29380378_1261639 29380378      1262061    29380378_1262061     0.551714 
29380378      1261639    29380378_1261639 29380378      1791523    29380378_1791523     0.333193 
29380378      1261639    29380378_1261639 29380378      1791594    29380378_1791594     0.335414 
29380378      1261653    29380378_1261653 29380378      1261691    29380378_1261691     0.913865 
29380378      1261653    29380378_1261653 29380378      1261928    29380378_1261928     0.610981 
29380378      1261653    29380378_1261653 29380378      1262061    29380378_1262061     0.605279 
29380378      1261653    29380378_1261653 29380378      1791523    29380378_1791523     0.328953 
29380378      1261653    29380378_1261653 29380378      1791594    29380378_1791594      0.33118 
29380378      1261691    29380378_1261691 29380378      1261928    29380378_1261928     0.590183 
29380378      1261691    29380378_1261691 29380378      1262061    29380378_1262061     0.608422 
29380378      1261691    29380378_1261691 29380378      1791523    29380378_1791523     0.343112 
29380378      1261691    29380378_1261691 29380378      1791594    29380378_1791594     0.345273 
29380378      1261928    29380378_1261928 29380378      1262061    29380378_1262061     0.794563 
29380378      1261928    29380378_1261928 29380378      1791523    29380378_1791523     0.277064 
29380378      1261928    29380378_1261928 29380378      1791594    29380378_1791594      0.26037 
29380378      1262061    29380378_1262061 29380378      1791523    29380378_1791523     0.356354 
29380378      1262061    29380378_1262061 29380378      1791594    29380378_1791594     0.381809 
29380378      1791523    29380378_1791523 29380378      1791594    29380378_1791594     0.829243 
29380381      3913458    29380381_3913458 29380381      4865271    29380381_4865271    0.0614052 
29380381      3913458    29380381_3913458 29380381      4865322    29380381_4865322    0.0597034 
29380381      3913458    29380381_3913458 29380381      4865358    29380381_4865358     0.189693 
29380381      3913458    29380381_3913458 29380381      4865397    29380381_4865397     0.169026 
29380381      3913458    29380381_3913458 29380381      4865403    29380381_4865403     0.179637 
29380381      3913458    29380381_3913458 29380381      4865405    29380381_4865405     0.179637 
29380381      3913458    29380381_3913458 29380381      5241678    29380381_5241678     0.183273 
29380381      3913458    29380381_3913458 29380381      5241679    29380381_5241679     0.183273 
29380381      4865271    29380381_4865271 29380381      4865322    29380381_4865322   0.00558039 
29380381      4865271    29380381_4865271 29380381      4865358    29380381_4865358     0.253495 
29380381      4865271    29380381_4865271 29380381      4865397    29380381_4865397     0.268482 
29380381      4865271    29380381_4865271 29380381      4865403    29380381_4865403     0.238622 
29380381      4865271    29380381_4865271 29380381      4865405    29380381_4865405     0.238622 
29380381      4865271    29380381_4865271 29380381      5241678    29380381_5241678    0.0792668 
29380381      4865271    29380381_4865271 29380381      5241679    29380381_5241679    0.0792668 
29380381      4865322    29380381_4865322 29380381      4865358    29380381_4865358     0.400707 
29380381      4865322    29380381_4865322 29380381      4865397    29380381_4865397     0.342245 
29380381      4865322    29380381_4865322 29380381      4865403    29380381_4865403     0.319092 
29380381      4865322    29380381_4865322 29380381      4865405    29380381_4865405     0.319092 
29380381      4865322    29380381_4865322 29380381      5241678    29380381_5241678     0.194197 
29380381      4865322    29380381_4865322 29380381      5241679    29380381_5241679     0.194197 
29380381      4865358    29380381_4865358 29380381      4865397    29380381_4865397      0.89761 
29380381      4865358    29380381_4865358 29380381      4865403    29380381_4865403     0.892682 
29380381      4865358    29380381_4865358 29380381      4865405    29380381_4865405     0.892682 
29380381      4865358    29380381_4865358 29380381      5241678    29380381_5241678     0.585557 
29380381      4865358    29380381_4865358 29380381      5241679    29380381_5241679     0.585557 
29380381      4865397    29380381_4865397 29380381      4865403    29380381_4865403     0.960124 
29380381      4865397    29380381_4865397 29380381      4865405    29380381_4865405     0.960124 
29380381      4865397    29380381_4865397 29380381      5241678    29380381_5241678     0.580574 
29380381      4865397    29380381_4865397 29380381      5241679    29380381_5241679     0.580574 
29380381      4865403    29380381_4865403 29380381      4865405    29380381_4865405            1 
29380381      4865403    29380381_4865403 29380381      5241678    29380381_5241678     0.628085 
29380381      4865403    29380381_4865403 29380381      5241679    29380381_5241679     0.628085 
29380381      4865405    29380381_4865405 29380381      5241678    29380381_5241678     0.628085 
29380381      4865405    29380381_4865405 29380381      5241679    29380381_5241679     0.628085 
29380381      5241678    29380381_5241678 29380381      5241679    29380381_5241679            1 
29380392       469129     29380392_469129 29380392       469238     29380392_469238       0.1008 
29380392       469129     29380392_469129 29380392       469346     29380392_469346     0.813552 
29380392       469129     29380392_469129 29380392       570940     29380392_570940     0.568629 
29380392       469129     29380392_469129 29380392      1245900    29380392_1245900     0.231129 
29380392       469238     29380392_469238 29380392       469346     29380392_469346    0.0997855 
29380392       469238     29380392_469238 29380392       570940     29380392_570940     0.111216 
29380392       469238     29380392_469238 29380392      1245900    29380392_1245900    0.0244755 
29380392       469346     29380392_469346 29380392       570940     29380392_570940     0.496289 
29380392       469346     29380392_469346 29380392      1245900    29380392_1245900     0.203947 
29380392       570940     29380392_570940 29380392      1245900    29380392_1245900     0.259561 
29380396      1307062    29380396_1307062 29380396      1307994    29380396_1307994     0.301404 
29380396      1307062    29380396_1307062 29380396      2125239    29380396_2125239    0.0409678 
29380396      1307062    29380396_1307062 29380396      2125276    29380396_2125276    0.0349114 
29380396      1307994    29380396_1307994 29380396      2125239    29380396_2125239    0.0246804 
29380396      1307994    29380396_1307994 29380396      2125276    29380396_2125276    0.0236152 
29380396      2125239    29380396_2125239 29380396      2125276    29380396_2125276     0.882149 
29380398      1103420    29380398_1103420 29380398      1889642    29380398_1889642     0.112192 
29380398      1103420    29380398_1103420 29380398      2684951    29380398_2684951    0.0515218 
29380398      1889642    29380398_1889642 29380398      2684951    29380398_2684951     0.711727 
29380399      1168976    29380399_1168976 29380399      1169170    29380399_1169170     0.024333 
29380399      1168976    29380399_1168976 29380399      1169175    29380399_1169175     0.024333 
29380399      1168976    29380399_1168976 29380399      1169335    29380399_1169335    0.0503085 
29380399      1169170    29380399_1169170 29380399      1169175    29380399_1169175     0.943645 
29380399      1169170    29380399_1169170 29380399      1169335    29380399_1169335     0.528583 
29380399      1169175    29380399_1169175 29380399      1169335    29380399_1169335     0.569377 
29380405       238984     29380405_238984 29380405       238985     29380405_238985     0.960129 
29380405       238984     29380405_238984 29380405       686707     29380405_686707     0.187675 
29380405       238984     29380405_238984 29380405       723195     29380405_723195     0.132409 
29380405       238985     29380405_238985 29380405       686707     29380405_686707     0.221167 
29380405       238985     29380405_238985 29380405       723195     29380405_723195     0.172936 
29380405       686707     29380405_686707 29380405       723195     29380405_723195     0.591777 
29380411       275628     29380411_275628 29380411       275866     29380411_275866     0.048613 
29380411       275628     29380411_275628 29380411       405148     29380411_405148     0.069106 
29380411       275628     29380411_275628 29380411      1135336    29380411_1135336    0.0146314 
29380411       275628     29380411_275628 29380411      2069937    29380411_2069937    0.0267595 
29380411       275628     29380411_275628 29380411      2069939    29380411_2069939     0.028852 
29380411       275628     29380411_275628 29380411      2225474    29380411_2225474  0.000155061 
29380411       275628     29380411_275628 29380411      2900958    29380411_2900958   0.00156379 
29380411       275628     29380411_275628 29380411      3271917    29380411_3271917    0.0224462 
29380411       275628     29380411_275628 29380411      3271933    29380411_3271933    0.0409519 
29380411       275628     29380411_275628 29380411      3312047    29380411_3312047    0.0102614 
29380411       275628     29380411_275628 29380411      3312073    29380411_3312073    0.0109092 
29380411       275866     29380411_275866 29380411       405148     29380411_405148      0.18136 
29380411       275866     29380411_275866 29380411      1135336    29380411_1135336   0.00408422 
29380411       275866     29380411_275866 29380411      2069937    29380411_2069937    0.0776039 
29380411       275866     29380411_275866 29380411      2069939    29380411_2069939    0.0811173 
29380411       275866     29380411_275866 29380411      2225474    29380411_2225474    0.0805101 
29380411       275866     29380411_275866 29380411      2900958    29380411_2900958    0.0155433 
29380411       275866     29380411_275866 29380411      3271917    29380411_3271917    0.0136336 
29380411       275866     29380411_275866 29380411      3271933    29380411_3271933   0.00993884 
29380411       275866     29380411_275866 29380411      3312047    29380411_3312047    0.0174564 
29380411       275866     29380411_275866 29380411      3312073    29380411_3312073   0.00530372 
29380411       405148     29380411_405148 29380411      1135336    29380411_1135336   0.00631913 
29380411       405148     29380411_405148 29380411      2069937    29380411_2069937     0.289608 
29380411       405148     29380411_405148 29380411      2069939    29380411_2069939       0.2764 
29380411       405148     29380411_405148 29380411      2225474    29380411_2225474     0.290322 
29380411       405148     29380411_405148 29380411      2900958    29380411_2900958     0.172197 
29380411       405148     29380411_405148 29380411      3271917    29380411_3271917      0.24512 
29380411       405148     29380411_405148 29380411      3271933    29380411_3271933    0.0125798 
29380411       405148     29380411_405148 29380411      3312047    29380411_3312047     0.159106 
29380411       405148     29380411_405148 29380411      3312073    29380411_3312073     0.182538 
29380411      1135336    29380411_1135336 29380411      2069937    29380411_2069937   0.00234042 
29380411      1135336    29380411_1135336 29380411      2069939    29380411_2069939   0.00425279 
29380411      1135336    29380411_1135336 29380411      2225474    29380411_2225474   0.00834338 
29380411      1135336    29380411_1135336 29380411      2900958    29380411_2900958    0.0355791 
29380411      1135336    29380411_1135336 29380411      3271917    29380411_3271917   0.00350741 
29380411      1135336    29380411_1135336 29380411      3271933    29380411_3271933    0.0129624 
29380411      1135336    29380411_1135336 29380411      3312047    29380411_3312047    0.0194309 
29380411      1135336    29380411_1135336 29380411      3312073    29380411_3312073    0.0501893 
29380411      2069937    29380411_2069937 29380411      2069939    29380411_2069939     0.968575 
29380411      2069937    29380411_2069937 29380411      2225474    29380411_2225474     0.555152 
29380411      2069937    29380411_2069937 29380411      2900958    29380411_2900958     0.197758 
29380411      2069937    29380411_2069937 29380411      3271917    29380411_3271917     0.246287 
29380411      2069937    29380411_2069937 29380411      3271933    29380411_3271933     0.120504 
29380411      2069937    29380411_2069937 29380411      3312047    29380411_3312047     0.122072 
29380411      2069937    29380411_2069937 29380411      3312073    29380411_3312073      0.16681 
29380411      2069939    29380411_2069939 29380411      2225474    29380411_2225474       0.5361 
29380411      2069939    29380411_2069939 29380411      2900958    29380411_2900958     0.187499 
29380411      2069939    29380411_2069939 29380411      3271917    29380411_3271917     0.232978 
29380411      2069939    29380411_2069939 29380411      3271933    29380411_3271933     0.120062 
29380411      2069939    29380411_2069939 29380411      3312047    29380411_3312047      0.11505 
29380411      2069939    29380411_2069939 29380411      3312073    29380411_3312073     0.157976 
29380411      2225474    29380411_2225474 29380411      2900958    29380411_2900958     0.222976 
29380411      2225474    29380411_2225474 29380411      3271917    29380411_3271917     0.238091 
29380411      2225474    29380411_2225474 29380411      3271933    29380411_3271933    0.0884984 
29380411      2225474    29380411_2225474 29380411      3312047    29380411_3312047     0.178594 
29380411      2225474    29380411_2225474 29380411      3312073    29380411_3312073     0.189867 
29380411      2900958    29380411_2900958 29380411      3271917    29380411_3271917     0.501175 
29380411      2900958    29380411_2900958 29380411      3271933    29380411_3271933     0.127657 
29380411      2900958    29380411_2900958 29380411      3312047    29380411_3312047     0.516208 
29380411      2900958    29380411_2900958 29380411      3312073    29380411_3312073     0.525758 
29380411      3271917    29380411_3271917 29380411      3271933    29380411_3271933     0.167445 
29380411      3271917    29380411_3271917 29380411      3312047    29380411_3312047     0.413731 
29380411      3271917    29380411_3271917 29380411      3312073    29380411_3312073     0.485336 
29380411      3271933    29380411_3271933 29380411      3312047    29380411_3312047     0.144417 
29380411      3271933    29380411_3271933 29380411      3312073    29380411_3312073     0.136133 
29380411      3312047    29380411_3312047 29380411      3312073    29380411_3312073     0.825625 
29380412       438961     29380412_438961 29380412       448110     29380412_448110     0.257873 
29380412       438961     29380412_438961 29380412       466839     29380412_466839     0.128728 
29380412       438961     29380412_438961 29380412       466872     29380412_466872     0.146936 
29380412       438961     29380412_438961 29380412       466961     29380412_466961       0.1813 
29380412       438961     29380412_438961 29380412       467040     29380412_467040     0.119995 
29380412       448110     29380412_448110 29380412       466839     29380412_466839     0.454802 
29380412       448110     29380412_448110 29380412       466872     29380412_466872     0.569219 
29380412       448110     29380412_448110 29380412       466961     29380412_466961     0.593658 
29380412       448110     29380412_448110 29380412       467040     29380412_467040     0.362912 
29380412       466839     29380412_466839 29380412       466872     29380412_466872     0.761485 
29380412       466839     29380412_466839 29380412       466961     29380412_466961     0.500554 
29380412       466839     29380412_466839 29380412       467040     29380412_467040     0.395806 
29380412       466872     29380412_466872 29380412       466961     29380412_466961      0.67021 
29380412       466872     29380412_466872 29380412       467040     29380412_467040     0.530458 
29380412       466961     29380412_466961 29380412       467040     29380412_467040     0.757887 
29380415      1730940    29380415_1730940 29380415      1731050    29380415_1731050     0.655072 
29380415      1730940    29380415_1730940 29380415      1731082    29380415_1731082     0.608753 
29380415      1730940    29380415_1730940 29380415      1735972    29380415_1735972     0.564058 
29380415      1730940    29380415_1730940 29380415      1736006    29380415_1736006       0.6077 
29380415      1730940    29380415_1730940 29380415      1736065    29380415_1736065     0.601477 
29380415      1730940    29380415_1730940 29380415      3694611    29380415_3694611     0.043588 
29380415      1730940    29380415_1730940 29380415      3694634    29380415_3694634    0.0552367 
29380415      1730940    29380415_1730940 29380415      3694725    29380415_3694725    0.0698148 
29380415      1730940    29380415_1730940 29380415      3694737    29380415_3694737    0.0771817 
29380415      1730940    29380415_1730940 29380415      3759556    29380415_3759556    0.0450349 
29380415      1731050    29380415_1731050 29380415      1731082    29380415_1731082     0.756049 
29380415      1731050    29380415_1731050 29380415      1735972    29380415_1735972     0.651686 
29380415      1731050    29380415_1731050 29380415      1736006    29380415_1736006     0.707009 
29380415      1731050    29380415_1731050 29380415      1736065    29380415_1736065     0.622244 
29380415      1731050    29380415_1731050 29380415      3694611    29380415_3694611    0.0635672 
29380415      1731050    29380415_1731050 29380415      3694634    29380415_3694634    0.0777562 
29380415      1731050    29380415_1731050 29380415      3694725    29380415_3694725    0.0845122 
29380415      1731050    29380415_1731050 29380415      3694737    29380415_3694737    0.0822784 
29380415      1731050    29380415_1731050 29380415      3759556    29380415_3759556    0.0574762 
29380415      1731082    29380415_1731082 29380415      1735972    29380415_1735972      0.62502 
29380415      1731082    29380415_1731082 29380415      1736006    29380415_1736006     0.673456 
29380415      1731082    29380415_1731082 29380415      1736065    29380415_1736065     0.640473 
29380415      1731082    29380415_1731082 29380415      3694611    29380415_3694611    0.0468978 
29380415      1731082    29380415_1731082 29380415      3694634    29380415_3694634    0.0598685 
29380415      1731082    29380415_1731082 29380415      3694725    29380415_3694725    0.0678412 
29380415      1731082    29380415_1731082 29380415      3694737    29380415_3694737    0.0600004 
29380415      1731082    29380415_1731082 29380415      3759556    29380415_3759556    0.0484545 
29380415      1735972    29380415_1735972 29380415      1736006    29380415_1736006     0.933109 
29380415      1735972    29380415_1735972 29380415      1736065    29380415_1736065     0.857716 
29380415      1735972    29380415_1735972 29380415      3694611    29380415_3694611    0.0547959 
29380415      1735972    29380415_1735972 29380415      3694634    29380415_3694634     0.068336 
29380415      1735972    29380415_1735972 29380415      3694725    29380415_3694725    0.0585912 
29380415      1735972    29380415_1735972 29380415      3694737    29380415_3694737    0.0652808 
29380415      1735972    29380415_1735972 29380415      3759556    29380415_3759556    0.0566148 
29380415      1736006    29380415_1736006 29380415      1736065    29380415_1736065     0.887465 
29380415      1736006    29380415_1736006 29380415      3694611    29380415_3694611    0.0742783 
29380415      1736006    29380415_1736006 29380415      3694634    29380415_3694634    0.0804755 
29380415      1736006    29380415_1736006 29380415      3694725    29380415_3694725    0.0786786 
29380415      1736006    29380415_1736006 29380415      3694737    29380415_3694737    0.0862251 
29380415      1736006    29380415_1736006 29380415      3759556    29380415_3759556    0.0676569 
29380415      1736065    29380415_1736065 29380415      3694611    29380415_3694611    0.0752268 
29380415      1736065    29380415_1736065 29380415      3694634    29380415_3694634    0.0813623 
29380415      1736065    29380415_1736065 29380415      3694725    29380415_3694725    0.0796155 
29380415      1736065    29380415_1736065 29380415      3694737    29380415_3694737    0.0869803 
29380415      1736065    29380415_1736065 29380415      3759556    29380415_3759556    0.0688489 
29380415      3694611    29380415_3694611 29380415      3694634    29380415_3694634     0.952434 
29380415      3694611    29380415_3694611 29380415      3694725    29380415_3694725      0.83677 
29380415      3694611    29380415_3694611 29380415      3694737    29380415_3694737     0.844363 
29380415      3694611    29380415_3694611 29380415      3759556    29380415_3759556     0.843623 
29380415      3694634    29380415_3694634 29380415      3694725    29380415_3694725     0.879527 
29380415      3694634    29380415_3694634 29380415      3694737    29380415_3694737     0.857232 
29380415      3694634    29380415_3694634 29380415      3759556    29380415_3759556     0.828426 
29380415      3694725    29380415_3694725 29380415      3694737    29380415_3694737     0.942381 
29380415      3694725    29380415_3694725 29380415      3759556    29380415_3759556     0.806321 
29380415      3694737    29380415_3694737 29380415      3759556    29380415_3759556     0.815318 
29380418      1293115    29380418_1293115 29380418      2955063    29380418_2955063     0.194185 
29380419       387763     29380419_387763 29380419       387765     29380419_387765     0.983542 
29380419       387763     29380419_387763 29380419       387775     29380419_387775     0.965809 
29380419       387763     29380419_387763 29380419       387819     29380419_387819     0.883053 
29380419       387765     29380419_387765 29380419       387775     29380419_387775     0.950194 
29380419       387765     29380419_387765 29380419       387819     29380419_387819     0.869177 
29380419       387775     29380419_387775 29380419       387819     29380419_387819     0.883053 
29380421       387893     29380421_387893 29380421       387969     29380421_387969     0.795276 
29380421       387893     29380421_387893 29380421       387990     29380421_387990     0.740848 
29380421       387969     29380421_387969 29380421       387990     29380421_387990     0.907183 
29380422       425033     29380422_425033 29380422       819738     29380422_819738     0.247972 
29380422       425033     29380422_425033 29380422      3374784    29380422_3374784  0.000350249 
29380422       425033     29380422_425033 29380422      3374908    29380422_3374908   0.00316724 
29380422       425033     29380422_425033 29380422      3444274    29380422_3444274  0.000282995 
29380422       425033     29380422_425033 29380422      4161635    29380422_4161635   0.00888871 
29380422       425033     29380422_425033 29380422      5051239    29380422_5051239    0.0660421 
29380422       425033     29380422_425033 29380422      5051240    29380422_5051240    0.0641746 
29380422       425033     29380422_425033 29380422      5455892    29380422_5455892    0.0349192 
29380422       425033     29380422_425033 29380422      5455960    29380422_5455960    0.0534502 
29380422       425033     29380422_425033 29380422      5456183    29380422_5456183    0.0299854 
29380422       425033     29380422_425033 29380422      5471370    29380422_5471370     0.012251 
29380422       425033     29380422_425033 29380422      5624489    29380422_5624489     0.119603 
29380422       425033     29380422_425033 29380422      5827301    29380422_5827301     0.101851 
29380422       425033     29380422_425033 29380422      5828702    29380422_5828702     0.130731 
29380422       425033     29380422_425033 29380422      5832543    29380422_5832543   0.00335804 
29380422       425033     29380422_425033 29380422      5832563    29380422_5832563   0.00414439 
29380422       425033     29380422_425033 29380422      6503451    29380422_6503451    0.0176158 
29380422       425033     29380422_425033 29380422      7135118    29380422_7135118     0.032777 
29380422       425033     29380422_425033 29380422      7137167    29380422_7137167    0.0555036 
29380422       425033     29380422_425033 29380422      7227316    29380422_7227316    0.0422151 
29380422       425033     29380422_425033 29380422      7227333    29380422_7227333    0.0255617 
29380422       819738     29380422_819738 29380422      3374784    29380422_3374784    0.0611467 
29380422       819738     29380422_819738 29380422      3374908    29380422_3374908    0.0348006 
29380422       819738     29380422_819738 29380422      3444274    29380422_3444274    0.0543217 
29380422       819738     29380422_819738 29380422      4161635    29380422_4161635    0.0681557 
29380422       819738     29380422_819738 29380422      5051239    29380422_5051239     0.245179 
29380422       819738     29380422_819738 29380422      5051240    29380422_5051240     0.248206 
29380422       819738     29380422_819738 29380422      5455892    29380422_5455892    0.0726038 
29380422       819738     29380422_819738 29380422      5455960    29380422_5455960    0.0619564 
29380422       819738     29380422_819738 29380422      5456183    29380422_5456183       0.0256 
29380422       819738     29380422_819738 29380422      5471370    29380422_5471370    0.0672842 
29380422       819738     29380422_819738 29380422      5624489    29380422_5624489     0.230196 
29380422       819738     29380422_819738 29380422      5827301    29380422_5827301     0.221462 
29380422       819738     29380422_819738 29380422      5828702    29380422_5828702     0.381892 
29380422       819738     29380422_819738 29380422      5832543    29380422_5832543    0.0387805 
29380422       819738     29380422_819738 29380422      5832563    29380422_5832563    0.0403145 
29380422       819738     29380422_819738 29380422      6503451    29380422_6503451    0.0295813 
29380422       819738     29380422_819738 29380422      7135118    29380422_7135118    0.0646857 
29380422       819738     29380422_819738 29380422      7137167    29380422_7137167     0.087075 
29380422       819738     29380422_819738 29380422      7227316    29380422_7227316     0.102754 
29380422       819738     29380422_819738 29380422      7227333    29380422_7227333    0.0590948 
29380422      3374784    29380422_3374784 29380422      3374908    29380422_3374908     0.663341 
29380422      3374784    29380422_3374784 29380422      3444274    29380422_3444274     0.962519 
29380422      3374784    29380422_3374784 29380422      4161635    29380422_4161635     0.423039 
29380422      3374784    29380422_3374784 29380422      5051239    29380422_5051239    0.0338744 
29380422      3374784    29380422_3374784 29380422      5051240    29380422_5051240    0.0363559 
29380422      3374784    29380422_3374784 29380422      5455892    29380422_5455892     0.290409 
29380422      3374784    29380422_3374784 29380422      5455960    29380422_5455960      0.20795 
29380422      3374784    29380422_3374784 29380422      5456183    29380422_5456183    0.0297242 
29380422      3374784    29380422_3374784 29380422      5471370    29380422_5471370      0.27894 
29380422      3374784    29380422_3374784 29380422      5624489    29380422_5624489     0.174939 
29380422      3374784    29380422_3374784 29380422      5827301    29380422_5827301     0.184369 
29380422      3374784    29380422_3374784 29380422      5828702    29380422_5828702     0.130904 
29380422      3374784    29380422_3374784 29380422      5832543    29380422_5832543     0.388929 
29380422      3374784    29380422_3374784 29380422      5832563    29380422_5832563     0.420411 
29380422      3374784    29380422_3374784 29380422      6503451    29380422_6503451    0.0174092 
29380422      3374784    29380422_3374784 29380422      7135118    29380422_7135118   0.00975104 
29380422      3374784    29380422_3374784 29380422      7137167    29380422_7137167    0.0188297 
29380422      3374784    29380422_3374784 29380422      7227316    29380422_7227316    0.0106301 
29380422      3374784    29380422_3374784 29380422      7227333    29380422_7227333    0.0125867 
29380422      3374908    29380422_3374908 29380422      3444274    29380422_3444274     0.672998 
29380422      3374908    29380422_3374908 29380422      4161635    29380422_4161635     0.492867 
29380422      3374908    29380422_3374908 29380422      5051239    29380422_5051239    0.0217843 
29380422      3374908    29380422_3374908 29380422      5051240    29380422_5051240    0.0235491 
29380422      3374908    29380422_3374908 29380422      5455892    29380422_5455892     0.182217 
29380422      3374908    29380422_3374908 29380422      5455960    29380422_5455960      0.17001 
29380422      3374908    29380422_3374908 29380422      5456183    29380422_5456183    0.0498952 
29380422      3374908    29380422_3374908 29380422      5471370    29380422_5471370     0.270809 
29380422      3374908    29380422_3374908 29380422      5624489    29380422_5624489     0.148915 
29380422      3374908    29380422_3374908 29380422      5827301    29380422_5827301     0.165222 
29380422      3374908    29380422_3374908 29380422      5828702    29380422_5828702     0.123631 
29380422      3374908    29380422_3374908 29380422      5832543    29380422_5832543     0.316341 
29380422      3374908    29380422_3374908 29380422      5832563    29380422_5832563     0.267278 
29380422      3374908    29380422_3374908 29380422      6503451    29380422_6503451    0.0132017 
29380422      3374908    29380422_3374908 29380422      7135118    29380422_7135118     0.015553 
29380422      3374908    29380422_3374908 29380422      7137167    29380422_7137167  0.000133936 
29380422      3374908    29380422_3374908 29380422      7227316    29380422_7227316  0.000295915 
29380422      3374908    29380422_3374908 29380422      7227333    29380422_7227333   0.00511284 
29380422      3444274    29380422_3444274 29380422      4161635    29380422_4161635     0.479043 
29380422      3444274    29380422_3444274 29380422      5051239    29380422_5051239    0.0367627 
29380422      3444274    29380422_3444274 29380422      5051240    29380422_5051240    0.0393989 
29380422      3444274    29380422_3444274 29380422      5455892    29380422_5455892     0.286675 
29380422      3444274    29380422_3444274 29380422      5455960    29380422_5455960     0.198671 
29380422      3444274    29380422_3444274 29380422      5456183    29380422_5456183       0.0352 
29380422      3444274    29380422_3444274 29380422      5471370    29380422_5471370     0.265443 
29380422      3444274    29380422_3444274 29380422      5624489    29380422_5624489     0.171816 
29380422      3444274    29380422_3444274 29380422      5827301    29380422_5827301     0.180521 
29380422      3444274    29380422_3444274 29380422      5828702    29380422_5828702     0.126136 
29380422      3444274    29380422_3444274 29380422      5832543    29380422_5832543     0.373692 
29380422      3444274    29380422_3444274 29380422      5832563    29380422_5832563     0.415787 
29380422      3444274    29380422_3444274 29380422      6503451    29380422_6503451    0.0134611 
29380422      3444274    29380422_3444274 29380422      7135118    29380422_7135118   0.00814871 
29380422      3444274    29380422_3444274 29380422      7137167    29380422_7137167   0.00984021 
29380422      3444274    29380422_3444274 29380422      7227316    29380422_7227316   0.00826117 
29380422      3444274    29380422_3444274 29380422      7227333    29380422_7227333    0.0104625 
29380422      4161635    29380422_4161635 29380422      5051239    29380422_5051239    0.0995944 
29380422      4161635    29380422_4161635 29380422      5051240    29380422_5051240     0.103875 
29380422      4161635    29380422_4161635 29380422      5455892    29380422_5455892      0.24889 
29380422      4161635    29380422_4161635 29380422      5455960    29380422_5455960     0.229688 
29380422      4161635    29380422_4161635 29380422      5456183    29380422_5456183     0.131364 
29380422      4161635    29380422_4161635 29380422      5471370    29380422_5471370     0.281297 
29380422      4161635    29380422_4161635 29380422      5624489    29380422_5624489    0.0777106 
29380422      4161635    29380422_4161635 29380422      5827301    29380422_5827301    0.0854055 
29380422      4161635    29380422_4161635 29380422      5828702    29380422_5828702    0.0434732 
29380422      4161635    29380422_4161635 29380422      5832543    29380422_5832543     0.324604 
29380422      4161635    29380422_4161635 29380422      5832563    29380422_5832563       0.3497 
29380422      4161635    29380422_4161635 29380422      6503451    29380422_6503451    0.0251088 
29380422      4161635    29380422_4161635 29380422      7135118    29380422_7135118    0.0101491 
29380422      4161635    29380422_4161635 29380422      7137167    29380422_7137167  0.000324748 
29380422      4161635    29380422_4161635 29380422      7227316    29380422_7227316   0.00535863 
29380422      4161635    29380422_4161635 29380422      7227333    29380422_7227333   0.00339706 
29380422      5051239    29380422_5051239 29380422      5051240    29380422_5051240     0.985077 
29380422      5051239    29380422_5051239 29380422      5455892    29380422_5455892     0.020786 
29380422      5051239    29380422_5051239 29380422      5455960    29380422_5455960    0.0153211 
29380422      5051239    29380422_5051239 29380422      5456183    29380422_5456183   0.00643021 
29380422      5051239    29380422_5051239 29380422      5471370    29380422_5471370    0.0354739 
29380422      5051239    29380422_5051239 29380422      5624489    29380422_5624489     0.342709 
29380422      5051239    29380422_5051239 29380422      5827301    29380422_5827301     0.343387 
29380422      5051239    29380422_5051239 29380422      5828702    29380422_5828702     0.335566 
29380422      5051239    29380422_5051239 29380422      5832543    29380422_5832543    0.0243675 
29380422      5051239    29380422_5051239 29380422      5832563    29380422_5832563    0.0423837 
29380422      5051239    29380422_5051239 29380422      6503451    29380422_6503451    0.0068266 
29380422      5051239    29380422_5051239 29380422      7135118    29380422_7135118     0.154517 
29380422      5051239    29380422_5051239 29380422      7137167    29380422_7137167    0.0506568 
29380422      5051239    29380422_5051239 29380422      7227316    29380422_7227316    0.0405321 
29380422      5051239    29380422_5051239 29380422      7227333    29380422_7227333    0.0404502 
29380422      5051240    29380422_5051240 29380422      5455892    29380422_5455892     0.022435 
29380422      5051240    29380422_5051240 29380422      5455960    29380422_5455960    0.0166648 
29380422      5051240    29380422_5051240 29380422      5456183    29380422_5456183   0.00710467 
29380422      5051240    29380422_5051240 29380422      5471370    29380422_5471370    0.0377718 
29380422      5051240    29380422_5051240 29380422      5624489    29380422_5624489     0.347876 
29380422      5051240    29380422_5051240 29380422      5827301    29380422_5827301     0.365464 
29380422      5051240    29380422_5051240 29380422      5828702    29380422_5828702     0.341218 
29380422      5051240    29380422_5051240 29380422      5832543    29380422_5832543     0.025999 
29380422      5051240    29380422_5051240 29380422      5832563    29380422_5832563    0.0447131 
29380422      5051240    29380422_5051240 29380422      6503451    29380422_6503451   0.00802147 
29380422      5051240    29380422_5051240 29380422      7135118    29380422_7135118     0.151224 
29380422      5051240    29380422_5051240 29380422      7137167    29380422_7137167    0.0554705 
29380422      5051240    29380422_5051240 29380422      7227316    29380422_7227316    0.0371839 
29380422      5051240    29380422_5051240 29380422      7227333    29380422_7227333    0.0374817 
29380422      5455892    29380422_5455892 29380422      5455960    29380422_5455960     0.812889 
29380422      5455892    29380422_5455892 29380422      5456183    29380422_5456183     0.498282 
29380422      5455892    29380422_5455892 29380422      5471370    29380422_5471370     0.700039 
29380422      5455892    29380422_5455892 29380422      5624489    29380422_5624489    0.0703099 
29380422      5455892    29380422_5455892 29380422      5827301    29380422_5827301    0.0974221 
29380422      5455892    29380422_5455892 29380422      5828702    29380422_5828702    0.0575003 
29380422      5455892    29380422_5455892 29380422      5832543    29380422_5832543     0.391184 
29380422      5455892    29380422_5455892 29380422      5832563    29380422_5832563     0.540055 
29380422      5455892    29380422_5455892 29380422      6503451    29380422_6503451            0 
29380422      5455892    29380422_5455892 29380422      7135118    29380422_7135118   0.00512277 
29380422      5455892    29380422_5455892 29380422      7137167    29380422_7137167   0.00176346 
29380422      5455892    29380422_5455892 29380422      7227316    29380422_7227316   0.00148912 
29380422      5455892    29380422_5455892 29380422      7227333    29380422_7227333  5.84051e-05 
29380422      5455960    29380422_5455960 29380422      5456183    29380422_5456183     0.640282 
29380422      5455960    29380422_5455960 29380422      5471370    29380422_5471370     0.541701 
29380422      5455960    29380422_5455960 29380422      5624489    29380422_5624489     0.054316 
29380422      5455960    29380422_5455960 29380422      5827301    29380422_5827301    0.0902502 
29380422      5455960    29380422_5455960 29380422      5828702    29380422_5828702    0.0493097 
29380422      5455960    29380422_5455960 29380422      5832543    29380422_5832543     0.377209 
29380422      5455960    29380422_5455960 29380422      5832563    29380422_5832563     0.418668 
29380422      5455960    29380422_5455960 29380422      6503451    29380422_6503451  4.31628e-06 
29380422      5455960    29380422_5455960 29380422      7135118    29380422_7135118   0.00377865 
29380422      5455960    29380422_5455960 29380422      7137167    29380422_7137167   0.00139878 
29380422      5455960    29380422_5455960 29380422      7227316    29380422_7227316   0.00443143 
29380422      5455960    29380422_5455960 29380422      7227333    29380422_7227333  0.000376527 
29380422      5456183    29380422_5456183 29380422      5471370    29380422_5471370     0.308521 
29380422      5456183    29380422_5456183 29380422      5624489    29380422_5624489    0.0300988 
29380422      5456183    29380422_5456183 29380422      5827301    29380422_5827301    0.0516356 
29380422      5456183    29380422_5456183 29380422      5828702    29380422_5828702    0.0271258 
29380422      5456183    29380422_5456183 29380422      5832543    29380422_5832543     0.221491 
29380422      5456183    29380422_5456183 29380422      5832563    29380422_5832563     0.306295 
29380422      5456183    29380422_5456183 29380422      6503451    29380422_6503451  0.000343348 
29380422      5456183    29380422_5456183 29380422      7135118    29380422_7135118  0.000130933 
29380422      5456183    29380422_5456183 29380422      7137167    29380422_7137167   0.00410074 
29380422      5456183    29380422_5456183 29380422      7227316    29380422_7227316    0.0100816 
29380422      5456183    29380422_5456183 29380422      7227333    29380422_7227333   0.00239402 
29380422      5471370    29380422_5471370 29380422      5624489    29380422_5624489    0.0745622 
29380422      5471370    29380422_5471370 29380422      5827301    29380422_5827301     0.120795 
29380422      5471370    29380422_5471370 29380422      5828702    29380422_5828702    0.0547305 
29380422      5471370    29380422_5471370 29380422      5832543    29380422_5832543     0.352009 
29380422      5471370    29380422_5471370 29380422      5832563    29380422_5832563     0.505308 
29380422      5471370    29380422_5471370 29380422      6503451    29380422_6503451   0.00398585 
29380422      5471370    29380422_5471370 29380422      7135118    29380422_7135118   0.00153935 
29380422      5471370    29380422_5471370 29380422      7137167    29380422_7137167  2.46912e-06 
29380422      5471370    29380422_5471370 29380422      7227316    29380422_7227316    0.0018677 
29380422      5471370    29380422_5471370 29380422      7227333    29380422_7227333   0.00301955 
29380422      5624489    29380422_5624489 29380422      5827301    29380422_5827301     0.521578 
29380422      5624489    29380422_5624489 29380422      5828702    29380422_5828702     0.482774 
29380422      5624489    29380422_5624489 29380422      5832543    29380422_5832543    0.0457515 
29380422      5624489    29380422_5624489 29380422      5832563    29380422_5832563    0.0706008 
29380422      5624489    29380422_5624489 29380422      6503451    29380422_6503451     0.132307 
29380422      5624489    29380422_5624489 29380422      7135118    29380422_7135118    0.0953542 
29380422      5624489    29380422_5624489 29380422      7137167    29380422_7137167    0.0621891 
29380422      5624489    29380422_5624489 29380422      7227316    29380422_7227316    0.0543358 
29380422      5624489    29380422_5624489 29380422      7227333    29380422_7227333    0.0596198 
29380422      5827301    29380422_5827301 29380422      5828702    29380422_5828702     0.515982 
29380422      5827301    29380422_5827301 29380422      5832543    29380422_5832543    0.0859158 
29380422      5827301    29380422_5827301 29380422      5832563    29380422_5832563    0.0914791 
29380422      5827301    29380422_5827301 29380422      6503451    29380422_6503451     0.186208 
29380422      5827301    29380422_5827301 29380422      7135118    29380422_7135118     0.148479 
29380422      5827301    29380422_5827301 29380422      7137167    29380422_7137167     0.154489 
29380422      5827301    29380422_5827301 29380422      7227316    29380422_7227316     0.137437 
29380422      5827301    29380422_5827301 29380422      7227333    29380422_7227333     0.120183 
29380422      5828702    29380422_5828702 29380422      5832543    29380422_5832543    0.0410495 
29380422      5828702    29380422_5828702 29380422      5832563    29380422_5832563    0.0536219 
29380422      5828702    29380422_5828702 29380422      6503451    29380422_6503451     0.257089 
29380422      5828702    29380422_5828702 29380422      7135118    29380422_7135118     0.134322 
29380422      5828702    29380422_5828702 29380422      7137167    29380422_7137167     0.188272 
29380422      5828702    29380422_5828702 29380422      7227316    29380422_7227316     0.113278 
29380422      5828702    29380422_5828702 29380422      7227333    29380422_7227333     0.116738 
29380422      5832543    29380422_5832543 29380422      5832563    29380422_5832563     0.812803 
29380422      5832543    29380422_5832543 29380422      6503451    29380422_6503451   0.00138128 
29380422      5832543    29380422_5832543 29380422      7135118    29380422_7135118   0.00894183 
29380422      5832543    29380422_5832543 29380422      7137167    29380422_7137167   0.00478338 
29380422      5832543    29380422_5832543 29380422      7227316    29380422_7227316    0.0153451 
29380422      5832543    29380422_5832543 29380422      7227333    29380422_7227333    0.0170536 
29380422      5832563    29380422_5832563 29380422      6503451    29380422_6503451   0.00215609 
29380422      5832563    29380422_5832563 29380422      7135118    29380422_7135118   0.00702341 
29380422      5832563    29380422_5832563 29380422      7137167    29380422_7137167   0.00804464 
29380422      5832563    29380422_5832563 29380422      7227316    29380422_7227316    0.0185358 
29380422      5832563    29380422_5832563 29380422      7227333    29380422_7227333    0.0202115 
29380422      6503451    29380422_6503451 29380422      7135118    29380422_7135118     0.039823 
29380422      6503451    29380422_6503451 29380422      7137167    29380422_7137167     0.110969 
29380422      6503451    29380422_6503451 29380422      7227316    29380422_7227316    0.0554653 
29380422      6503451    29380422_6503451 29380422      7227333    29380422_7227333     0.074166 
29380422      7135118    29380422_7135118 29380422      7137167    29380422_7137167     0.460524 
29380422      7135118    29380422_7135118 29380422      7227316    29380422_7227316     0.429442 
29380422      7135118    29380422_7135118 29380422      7227333    29380422_7227333     0.539758 
29380422      7137167    29380422_7137167 29380422      7227316    29380422_7227316     0.540423 
29380422      7137167    29380422_7137167 29380422      7227333    29380422_7227333     0.510738 
29380422      7227316    29380422_7227316 29380422      7227333    29380422_7227333     0.860598 
29380423        20396      29380423_20396 29380423        67654      29380423_67654      0.20201 
29380423        20396      29380423_20396 29380423       138010     29380423_138010     0.494407 
29380423        20396      29380423_20396 29380423       138098     29380423_138098     0.511816 
29380423        20396      29380423_20396 29380423       138800     29380423_138800     0.589739 
29380423        20396      29380423_20396 29380423       138840     29380423_138840     0.565121 
29380423        20396      29380423_20396 29380423       185240     29380423_185240     0.460844 
29380423        20396      29380423_20396 29380423       185241     29380423_185241     0.460844 
29380423        20396      29380423_20396 29380423       185285     29380423_185285     0.429061 
29380423        20396      29380423_20396 29380423       186662     29380423_186662     0.495732 
29380423        20396      29380423_20396 29380423       477355     29380423_477355   0.00241024 
29380423        20396      29380423_20396 29380423       477414     29380423_477414   0.00123285 
29380423        20396      29380423_20396 29380423       566925     29380423_566925  8.41456e-05 
29380423        67654      29380423_67654 29380423       138010     29380423_138010     0.134277 
29380423        67654      29380423_67654 29380423       138098     29380423_138098     0.151484 
29380423        67654      29380423_67654 29380423       138800     29380423_138800     0.243897 
29380423        67654      29380423_67654 29380423       138840     29380423_138840     0.198731 
29380423        67654      29380423_67654 29380423       185240     29380423_185240     0.179576 
29380423        67654      29380423_67654 29380423       185241     29380423_185241     0.179576 
29380423        67654      29380423_67654 29380423       185285     29380423_185285     0.141442 
29380423        67654      29380423_67654 29380423       186662     29380423_186662     0.180972 
29380423        67654      29380423_67654 29380423       477355     29380423_477355    0.0511754 
29380423        67654      29380423_67654 29380423       477414     29380423_477414   0.00104325 
29380423        67654      29380423_67654 29380423       566925     29380423_566925   0.00837214 
29380423       138010     29380423_138010 29380423       138098     29380423_138098     0.778621 
29380423       138010     29380423_138010 29380423       138800     29380423_138800     0.672183 
29380423       138010     29380423_138010 29380423       138840     29380423_138840     0.612382 
29380423       138010     29380423_138010 29380423       185240     29380423_185240     0.647407 
29380423       138010     29380423_138010 29380423       185241     29380423_185241     0.647407 
29380423       138010     29380423_138010 29380423       185285     29380423_185285     0.606135 
29380423       138010     29380423_138010 29380423       186662     29380423_186662     0.659193 
29380423       138010     29380423_138010 29380423       477355     29380423_477355   0.00689173 
29380423       138010     29380423_138010 29380423       477414     29380423_477414  0.000304554 
29380423       138010     29380423_138010 29380423       566925     29380423_566925   0.00212358 
29380423       138098     29380423_138098 29380423       138800     29380423_138800     0.646952 
29380423       138098     29380423_138098 29380423       138840     29380423_138840     0.617444 
29380423       138098     29380423_138098 29380423       185240     29380423_185240     0.685236 
29380423       138098     29380423_138098 29380423       185241     29380423_185241     0.685236 
29380423       138098     29380423_138098 29380423       185285     29380423_185285     0.673115 
29380423       138098     29380423_138098 29380423       186662     29380423_186662     0.562258 
29380423       138098     29380423_138098 29380423       477355     29380423_477355   0.00137858 
29380423       138098     29380423_138098 29380423       477414     29380423_477414  1.33596e-05 
29380423       138098     29380423_138098 29380423       566925     29380423_566925   0.00197724 
29380423       138800     29380423_138800 29380423       138840     29380423_138840     0.846129 
29380423       138800     29380423_138800 29380423       185240     29380423_185240     0.629427 
29380423       138800     29380423_138800 29380423       185241     29380423_185241     0.629427 
29380423       138800     29380423_138800 29380423       185285     29380423_185285      0.61601 
29380423       138800     29380423_138800 29380423       186662     29380423_186662     0.662639 
29380423       138800     29380423_138800 29380423       477355     29380423_477355  3.28352e-06 
29380423       138800     29380423_138800 29380423       477414     29380423_477414            0 
29380423       138800     29380423_138800 29380423       566925     29380423_566925  0.000106234 
29380423       138840     29380423_138840 29380423       185240     29380423_185240     0.598516 
29380423       138840     29380423_138840 29380423       185241     29380423_185241     0.598516 
29380423       138840     29380423_138840 29380423       185285     29380423_185285     0.557824 
29380423       138840     29380423_138840 29380423       186662     29380423_186662     0.578345 
29380423       138840     29380423_138840 29380423       477355     29380423_477355   0.00158328 
29380423       138840     29380423_138840 29380423       477414     29380423_477414  0.000268831 
29380423       138840     29380423_138840 29380423       566925     29380423_566925    0.0051324 
29380423       185240     29380423_185240 29380423       185241     29380423_185241            1 
29380423       185240     29380423_185240 29380423       185285     29380423_185285     0.839689 
29380423       185240     29380423_185240 29380423       186662     29380423_186662     0.580008 
29380423       185240     29380423_185240 29380423       477355     29380423_477355    0.0011248 
29380423       185240     29380423_185240 29380423       477414     29380423_477414   0.00109781 
29380423       185240     29380423_185240 29380423       566925     29380423_566925   0.00837825 
29380423       185241     29380423_185241 29380423       185285     29380423_185285     0.839689 
29380423       185241     29380423_185241 29380423       186662     29380423_186662     0.580008 
29380423       185241     29380423_185241 29380423       477355     29380423_477355    0.0011248 
29380423       185241     29380423_185241 29380423       477414     29380423_477414   0.00109781 
29380423       185241     29380423_185241 29380423       566925     29380423_566925   0.00837825 
29380423       185285     29380423_185285 29380423       186662     29380423_186662      0.59666 
29380423       185285     29380423_185285 29380423       477355     29380423_477355   0.00370751 
29380423       185285     29380423_185285 29380423       477414     29380423_477414    0.0192073 
29380423       185285     29380423_185285 29380423       566925     29380423_566925   0.00928649 
29380423       186662     29380423_186662 29380423       477355     29380423_477355   0.00437119 
29380423       186662     29380423_186662 29380423       477414     29380423_477414     0.011814 
29380423       186662     29380423_186662 29380423       566925     29380423_566925   0.00234513 
29380423       477355     29380423_477355 29380423       477414     29380423_477414     0.264435 
29380423       477355     29380423_477355 29380423       566925     29380423_566925     0.202384 
29380423       477414     29380423_477414 29380423       566925     29380423_566925    0.0958516 
29380424       150441     29380424_150441 29380424       174925     29380424_174925     0.841348 
29380433       288824     29380433_288824 29380433       288889     29380433_288889     0.868042 
29380433       288824     29380433_288824 29380433       363491     29380433_363491     0.652993 
29380433       288824     29380433_288824 29380433       364314     29380433_364314     0.771834 
29380433       288824     29380433_288824 29380433       364345     29380433_364345     0.220194 
29380433       288824     29380433_288824 29380433       364434     29380433_364434     0.204043 
29380433       288824     29380433_288824 29380433       629228     29380433_629228     0.811156 
29380433       288824     29380433_288824 29380433       629341     29380433_629341     0.766116 
29380433       288824     29380433_288824 29380433       826232     29380433_826232     0.784691 
29380433       288824     29380433_288824 29380433       870836     29380433_870836     0.756192 
29380433       288824     29380433_288824 29380433      2272936    29380433_2272936     0.759953 
29380433       288824     29380433_288824 29380433      2272948    29380433_2272948     0.759363 
29380433       288824     29380433_288824 29380433      2272981    29380433_2272981     0.779859 
29380433       288824     29380433_288824 29380433      2272990    29380433_2272990     0.779859 
29380433       288889     29380433_288889 29380433       363491     29380433_363491     0.594545 
29380433       288889     29380433_288889 29380433       364314     29380433_364314     0.735094 
29380433       288889     29380433_288889 29380433       364345     29380433_364345     0.232429 
29380433       288889     29380433_288889 29380433       364434     29380433_364434     0.207938 
29380433       288889     29380433_288889 29380433       629228     29380433_629228     0.710256 
29380433       288889     29380433_288889 29380433       629341     29380433_629341     0.714109 
29380433       288889     29380433_288889 29380433       826232     29380433_826232     0.685637 
29380433       288889     29380433_288889 29380433       870836     29380433_870836     0.750322 
29380433       288889     29380433_288889 29380433      2272936    29380433_2272936     0.776581 
29380433       288889     29380433_288889 29380433      2272948    29380433_2272948     0.778336 
29380433       288889     29380433_288889 29380433      2272981    29380433_2272981     0.771002 
29380433       288889     29380433_288889 29380433      2272990    29380433_2272990     0.771002 
29380433       363491     29380433_363491 29380433       364314     29380433_364314     0.590673 
29380433       363491     29380433_363491 29380433       364345     29380433_364345     0.161934 
29380433       363491     29380433_363491 29380433       364434     29380433_364434     0.151348 
29380433       363491     29380433_363491 29380433       629228     29380433_629228     0.662309 
29380433       363491     29380433_363491 29380433       629341     29380433_629341      0.51989 
29380433       363491     29380433_363491 29380433       826232     29380433_826232     0.589231 
29380433       363491     29380433_363491 29380433       870836     29380433_870836     0.659321 
29380433       363491     29380433_363491 29380433      2272936    29380433_2272936     0.627765 
29380433       363491     29380433_363491 29380433      2272948    29380433_2272948     0.611017 
29380433       363491     29380433_363491 29380433      2272981    29380433_2272981     0.591101 
29380433       363491     29380433_363491 29380433      2272990    29380433_2272990     0.591101 
29380433       364314     29380433_364314 29380433       364345     29380433_364345     0.301616 
29380433       364314     29380433_364314 29380433       364434     29380433_364434     0.229922 
29380433       364314     29380433_364314 29380433       629228     29380433_629228     0.813459 
29380433       364314     29380433_364314 29380433       629341     29380433_629341     0.769658 
29380433       364314     29380433_364314 29380433       826232     29380433_826232     0.810358 
29380433       364314     29380433_364314 29380433       870836     29380433_870836     0.780327 
29380433       364314     29380433_364314 29380433      2272936    29380433_2272936     0.759039 
29380433       364314     29380433_364314 29380433      2272948    29380433_2272948     0.760788 
29380433       364314     29380433_364314 29380433      2272981    29380433_2272981     0.827062 
29380433       364314     29380433_364314 29380433      2272990    29380433_2272990     0.827062 
29380433       364345     29380433_364345 29380433       364434     29380433_364434     0.119562 
29380433       364345     29380433_364345 29380433       629228     29380433_629228     0.231739 
29380433       364345     29380433_364345 29380433       629341     29380433_629341     0.238379 
29380433       364345     29380433_364345 29380433       826232     29380433_826232     0.253963 
29380433       364345     29380433_364345 29380433       870836     29380433_870836     0.228912 
29380433       364345     29380433_364345 29380433      2272936    29380433_2272936      0.22046 
29380433       364345     29380433_364345 29380433      2272948    29380433_2272948      0.23507 
29380433       364345     29380433_364345 29380433      2272981    29380433_2272981     0.297038 
29380433       364345     29380433_364345 29380433      2272990    29380433_2272990     0.297038 
29380433       364434     29380433_364434 29380433       629228     29380433_629228     0.218237 
29380433       364434     29380433_364434 29380433       629341     29380433_629341     0.213781 
29380433       364434     29380433_364434 29380433       826232     29380433_826232      0.24691 
29380433       364434     29380433_364434 29380433       870836     29380433_870836     0.218665 
29380433       364434     29380433_364434 29380433      2272936    29380433_2272936     0.213289 
29380433       364434     29380433_364434 29380433      2272948    29380433_2272948     0.230996 
29380433       364434     29380433_364434 29380433      2272981    29380433_2272981     0.255903 
29380433       364434     29380433_364434 29380433      2272990    29380433_2272990     0.255903 
29380433       629228     29380433_629228 29380433       629341     29380433_629341     0.783205 
29380433       629228     29380433_629228 29380433       826232     29380433_826232     0.788986 
29380433       629228     29380433_629228 29380433       870836     29380433_870836     0.825492 
29380433       629228     29380433_629228 29380433      2272936    29380433_2272936     0.743151 
29380433       629228     29380433_629228 29380433      2272948    29380433_2272948     0.740014 
29380433       629228     29380433_629228 29380433      2272981    29380433_2272981     0.764713 
29380433       629228     29380433_629228 29380433      2272990    29380433_2272990     0.764713 
29380433       629341     29380433_629341 29380433       826232     29380433_826232     0.737056 
29380433       629341     29380433_629341 29380433       870836     29380433_870836     0.763374 
29380433       629341     29380433_629341 29380433      2272936    29380433_2272936      0.64706 
29380433       629341     29380433_629341 29380433      2272948    29380433_2272948     0.664802 
29380433       629341     29380433_629341 29380433      2272981    29380433_2272981     0.715893 
29380433       629341     29380433_629341 29380433      2272990    29380433_2272990     0.715893 
29380433       826232     29380433_826232 29380433       870836     29380433_870836     0.726851 
29380433       826232     29380433_826232 29380433      2272936    29380433_2272936     0.719963 
29380433       826232     29380433_826232 29380433      2272948    29380433_2272948     0.741394 
29380433       826232     29380433_826232 29380433      2272981    29380433_2272981     0.764346 
29380433       826232     29380433_826232 29380433      2272990    29380433_2272990     0.764346 
29380433       870836     29380433_870836 29380433      2272936    29380433_2272936     0.728692 
29380433       870836     29380433_870836 29380433      2272948    29380433_2272948     0.726851 
29380433       870836     29380433_870836 29380433      2272981    29380433_2272981     0.748595 
29380433       870836     29380433_870836 29380433      2272990    29380433_2272990     0.748595 
29380433      2272936    29380433_2272936 29380433      2272948    29380433_2272948     0.973133 
29380433      2272936    29380433_2272936 29380433      2272981    29380433_2272981     0.918717 
29380433      2272936    29380433_2272936 29380433      2272990    29380433_2272990     0.918717 
29380433      2272948    29380433_2272948 29380433      2272981    29380433_2272981     0.919349 
29380433      2272948    29380433_2272948 29380433      2272990    29380433_2272990     0.919349 
29380433      2272981    29380433_2272981 29380433      2272990    29380433_2272990            1 
29380434      1062874    29380434_1062874 29380434      1062896    29380434_1062896      0.80879 
29380434      1062874    29380434_1062874 29380434      1063970    29380434_1063970    0.0180341 
29380434      1062874    29380434_1062874 29380434      1063990    29380434_1063990     0.615696 
29380434      1062874    29380434_1062874 29380434      1064022    29380434_1064022     0.459613 
29380434      1062874    29380434_1062874 29380434      1261662    29380434_1261662     0.685854 
29380434      1062874    29380434_1062874 29380434      1276761    29380434_1276761     0.560163 
29380434      1062874    29380434_1062874 29380434      1276800    29380434_1276800    0.0268779 
29380434      1062874    29380434_1062874 29380434      1308903    29380434_1308903     0.555558 
29380434      1062874    29380434_1062874 29380434      1317650    29380434_1317650     0.553884 
29380434      1062874    29380434_1062874 29380434      1317693    29380434_1317693     0.564441 
29380434      1062874    29380434_1062874 29380434      1317702    29380434_1317702      0.57894 
29380434      1062874    29380434_1062874 29380434      1722782    29380434_1722782    0.0469459 
29380434      1062874    29380434_1062874 29380434      2844773    29380434_2844773     0.148584 
29380434      1062874    29380434_1062874 29380434      2844905    29380434_2844905     0.148584 
29380434      1062896    29380434_1062896 29380434      1063970    29380434_1063970    0.0291193 
29380434      1062896    29380434_1062896 29380434      1063990    29380434_1063990     0.678433 
29380434      1062896    29380434_1062896 29380434      1064022    29380434_1064022     0.553621 
29380434      1062896    29380434_1062896 29380434      1261662    29380434_1261662     0.666359 
29380434      1062896    29380434_1062896 29380434      1276761    29380434_1276761     0.505289 
29380434      1062896    29380434_1062896 29380434      1276800    29380434_1276800    0.0339552 
29380434      1062896    29380434_1062896 29380434      1308903    29380434_1308903     0.609205 
29380434      1062896    29380434_1062896 29380434      1317650    29380434_1317650         0.64 
29380434      1062896    29380434_1062896 29380434      1317693    29380434_1317693     0.622846 
29380434      1062896    29380434_1062896 29380434      1317702    29380434_1317702         0.64 
29380434      1062896    29380434_1062896 29380434      1722782    29380434_1722782    0.0416325 
29380434      1062896    29380434_1062896 29380434      2844773    29380434_2844773     0.177124 
29380434      1062896    29380434_1062896 29380434      2844905    29380434_2844905     0.177124 
29380434      1063970    29380434_1063970 29380434      1063990    29380434_1063990    0.0590201 
29380434      1063970    29380434_1063970 29380434      1064022    29380434_1064022    0.0651557 
29380434      1063970    29380434_1063970 29380434      1261662    29380434_1261662    0.0283861 
29380434      1063970    29380434_1063970 29380434      1276761    29380434_1276761    0.0125412 
29380434      1063970    29380434_1063970 29380434      1276800    29380434_1276800     0.668518 
29380434      1063970    29380434_1063970 29380434      1308903    29380434_1308903    0.0451016 
29380434      1063970    29380434_1063970 29380434      1317650    29380434_1317650    0.0252796 
29380434      1063970    29380434_1063970 29380434      1317693    29380434_1317693    0.0301229 
29380434      1063970    29380434_1063970 29380434      1317702    29380434_1317702    0.0301229 
29380434      1063970    29380434_1063970 29380434      1722782    29380434_1722782    0.0161713 
29380434      1063970    29380434_1063970 29380434      2844773    29380434_2844773  9.73362e-06 
29380434      1063970    29380434_1063970 29380434      2844905    29380434_2844905  0.000613256 
29380434      1063990    29380434_1063990 29380434      1064022    29380434_1064022     0.921616 
29380434      1063990    29380434_1063990 29380434      1261662    29380434_1261662     0.621781 
29380434      1063990    29380434_1063990 29380434      1276761    29380434_1276761     0.508943 
29380434      1063990    29380434_1063990 29380434      1276800    29380434_1276800    0.0556411 
29380434      1063990    29380434_1063990 29380434      1308903    29380434_1308903     0.524145 
29380434      1063990    29380434_1063990 29380434      1317650    29380434_1317650     0.642472 
29380434      1063990    29380434_1063990 29380434      1317693    29380434_1317693      0.60139 
29380434      1063990    29380434_1063990 29380434      1317702    29380434_1317702      0.60139 
29380434      1063990    29380434_1063990 29380434      1722782    29380434_1722782    0.0975553 
29380434      1063990    29380434_1063990 29380434      2844773    29380434_2844773     0.119252 
29380434      1063990    29380434_1063990 29380434      2844905    29380434_2844905     0.145653 
29380434      1064022    29380434_1064022 29380434      1261662    29380434_1261662     0.544297 
29380434      1064022    29380434_1064022 29380434      1276761    29380434_1276761     0.469788 
29380434      1064022    29380434_1064022 29380434      1276800    29380434_1276800    0.0775345 
29380434      1064022    29380434_1064022 29380434      1308903    29380434_1308903     0.528203 
29380434      1064022    29380434_1064022 29380434      1317650    29380434_1317650     0.617211 
29380434      1064022    29380434_1064022 29380434      1317693    29380434_1317693     0.592431 
29380434      1064022    29380434_1064022 29380434      1317702    29380434_1317702     0.557986 
29380434      1064022    29380434_1064022 29380434      1722782    29380434_1722782     0.079142 
29380434      1064022    29380434_1064022 29380434      2844773    29380434_2844773    0.0884423 
29380434      1064022    29380434_1064022 29380434      2844905    29380434_2844905     0.111287 
29380434      1261662    29380434_1261662 29380434      1276761    29380434_1276761     0.545446 
29380434      1261662    29380434_1261662 29380434      1276800    29380434_1276800    0.0363452 
29380434      1261662    29380434_1261662 29380434      1308903    29380434_1308903     0.516114 
29380434      1261662    29380434_1261662 29380434      1317650    29380434_1317650     0.597063 
29380434      1261662    29380434_1261662 29380434      1317693    29380434_1317693     0.604818 
29380434      1261662    29380434_1261662 29380434      1317702    29380434_1317702     0.626762 
29380434      1261662    29380434_1261662 29380434      1722782    29380434_1722782    0.0296266 
29380434      1261662    29380434_1261662 29380434      2844773    29380434_2844773       0.1843 
29380434      1261662    29380434_1261662 29380434      2844905    29380434_2844905     0.169344 
29380434      1276761    29380434_1276761 29380434      1276800    29380434_1276800    0.0285701 
29380434      1276761    29380434_1276761 29380434      1308903    29380434_1308903      0.59046 
29380434      1276761    29380434_1276761 29380434      1317650    29380434_1317650     0.569834 
29380434      1276761    29380434_1276761 29380434      1317693    29380434_1317693     0.576298 
29380434      1276761    29380434_1276761 29380434      1317702    29380434_1317702     0.541548 
29380434      1276761    29380434_1276761 29380434      1722782    29380434_1722782    0.0787334 
29380434      1276761    29380434_1276761 29380434      2844773    29380434_2844773     0.172118 
29380434      1276761    29380434_1276761 29380434      2844905    29380434_2844905     0.157692 
29380434      1276800    29380434_1276800 29380434      1308903    29380434_1308903    0.0661313 
29380434      1276800    29380434_1276800 29380434      1317650    29380434_1317650    0.0458988 
29380434      1276800    29380434_1276800 29380434      1317693    29380434_1317693     0.069253 
29380434      1276800    29380434_1276800 29380434      1317702    29380434_1317702    0.0697736 
29380434      1276800    29380434_1276800 29380434      1722782    29380434_1722782    0.0488857 
29380434      1276800    29380434_1276800 29380434      2844773    29380434_2844773   0.00414881 
29380434      1276800    29380434_1276800 29380434      2844905    29380434_2844905   0.00414881 
29380434      1308903    29380434_1308903 29380434      1317650    29380434_1317650     0.597311 
29380434      1308903    29380434_1308903 29380434      1317693    29380434_1317693     0.666627 
29380434      1308903    29380434_1308903 29380434      1317702    29380434_1317702     0.657398 
29380434      1308903    29380434_1308903 29380434      1722782    29380434_1722782    0.0685855 
29380434      1308903    29380434_1308903 29380434      2844773    29380434_2844773     0.142032 
29380434      1308903    29380434_1308903 29380434      2844905    29380434_2844905     0.155737 
29380434      1317650    29380434_1317650 29380434      1317693    29380434_1317693     0.908257 
29380434      1317650    29380434_1317650 29380434      1317702    29380434_1317702     0.857134 
29380434      1317650    29380434_1317650 29380434      1722782    29380434_1722782     0.111189 
29380434      1317650    29380434_1317650 29380434      2844773    29380434_2844773     0.163705 
29380434      1317650    29380434_1317650 29380434      2844905    29380434_2844905     0.193034 
29380434      1317693    29380434_1317693 29380434      1317702    29380434_1317702     0.981702 
29380434      1317693    29380434_1317693 29380434      1722782    29380434_1722782    0.0859558 
29380434      1317693    29380434_1317693 29380434      2844773    29380434_2844773     0.123526 
29380434      1317693    29380434_1317693 29380434      2844905    29380434_2844905     0.149662 
29380434      1317702    29380434_1317702 29380434      1722782    29380434_1722782    0.0677571 
29380434      1317702    29380434_1317702 29380434      2844773    29380434_2844773     0.112293 
29380434      1317702    29380434_1317702 29380434      2844905    29380434_2844905     0.136791 
29380434      1722782    29380434_1722782 29380434      2844773    29380434_2844773    0.0174598 
29380434      1722782    29380434_1722782 29380434      2844905    29380434_2844905    0.0336865 
29380434      2844773    29380434_2844773 29380434      2844905    29380434_2844905     0.785078 
29380438      1234141    29380438_1234141 29380438      1234472    29380438_1234472     0.699336 
29380438      1234141    29380438_1234141 29380438      1258968    29380438_1258968      0.68635 
29380438      1234141    29380438_1234141 29380438      1375462    29380438_1375462     0.590851 
29380438      1234472    29380438_1234472 29380438      1258968    29380438_1258968     0.711808 
29380438      1234472    29380438_1234472 29380438      1375462    29380438_1375462     0.673412 
29380438      1258968    29380438_1258968 29380438      1375462    29380438_1375462     0.692535 
29380439        62750      29380439_62750 29380439        62755      29380439_62755     0.944162 
29380439        62750      29380439_62750 29380439        62756      29380439_62756     0.944162 
29380439        62750      29380439_62750 29380439        62787      29380439_62787     0.888683 
29380439        62755      29380439_62755 29380439        62756      29380439_62756            1 
29380439        62755      29380439_62755 29380439        62787      29380439_62787     0.944711 
29380439        62756      29380439_62756 29380439        62787      29380439_62787     0.944711 
29380441        45324      29380441_45324 29380441       739056     29380441_739056   0.00558631 
29380441        45324      29380441_45324 29380441       819644     29380441_819644    0.0606199 
29380441        45324      29380441_45324 29380441       819645     29380441_819645    0.0472684 
29380441        45324      29380441_45324 29380441       819686     29380441_819686    0.0705274 
29380441        45324      29380441_45324 29380441       821195     29380441_821195    0.0951674 
29380441       739056     29380441_739056 29380441       819644     29380441_819644     0.375546 
29380441       739056     29380441_739056 29380441       819645     29380441_819645     0.394159 
29380441       739056     29380441_739056 29380441       819686     29380441_819686     0.424566 
29380441       739056     29380441_739056 29380441       821195     29380441_821195     0.215888 
29380441       819644     29380441_819644 29380441       819645     29380441_819645     0.971221 
29380441       819644     29380441_819644 29380441       819686     29380441_819686     0.776589 
29380441       819644     29380441_819644 29380441       821195     29380441_821195    0.0611267 
29380441       819645     29380441_819645 29380441       819686     29380441_819686     0.803133 
29380441       819645     29380441_819645 29380441       821195     29380441_821195    0.0825927 
29380441       819686     29380441_819686 29380441       821195     29380441_821195    0.0688396 
29380446       583142     29380446_583142 29380446       620775     29380446_620775     0.681536 
29380446       583142     29380446_583142 29380446       620878     29380446_620878     0.700622 
29380446       583142     29380446_583142 29380446       919713     29380446_919713     0.810611 
29380446       583142     29380446_583142 29380446       919714     29380446_919714     0.810611 
29380446       583142     29380446_583142 29380446      1292551    29380446_1292551     0.224147 
29380446       620775     29380446_620775 29380446       620878     29380446_620878     0.819735 
29380446       620775     29380446_620775 29380446       919713     29380446_919713     0.745175 
29380446       620775     29380446_620775 29380446       919714     29380446_919714     0.745175 
29380446       620775     29380446_620775 29380446      1292551    29380446_1292551      0.23114 
29380446       620878     29380446_620878 29380446       919713     29380446_919713     0.768432 
29380446       620878     29380446_620878 29380446       919714     29380446_919714     0.768432 
29380446       620878     29380446_620878 29380446      1292551    29380446_1292551     0.198718 
29380446       919713     29380446_919713 29380446       919714     29380446_919714            1 
29380446       919713     29380446_919713 29380446      1292551    29380446_1292551      0.19824 
29380446       919714     29380446_919714 29380446      1292551    29380446_1292551      0.19824 
29380447      1175536    29380447_1175536 29380447      1284642    29380447_1284642   0.00250636 
29380447      1175536    29380447_1175536 29380447      1870413    29380447_1870413     0.524217 
29380447      1284642    29380447_1284642 29380447      1870413    29380447_1870413  0.000180046 
29380448      1180265    29380448_1180265 29380448      1180270    29380448_1180270     0.762848 
29380448      1180265    29380448_1180265 29380448      1180351    29380448_1180351     0.887829 
29380448      1180265    29380448_1180265 29380448      1180367    29380448_1180367     0.887235 
29380448      1180265    29380448_1180265 29380448      1403990    29380448_1403990    0.0789593 
29380448      1180265    29380448_1180265 29380448      1403997    29380448_1403997     0.080816 
29380448      1180270    29380448_1180270 29380448      1180351    29380448_1180351     0.688553 
29380448      1180270    29380448_1180270 29380448      1180367    29380448_1180367     0.669938 
29380448      1180270    29380448_1180270 29380448      1403990    29380448_1403990     0.152324 
29380448      1180270    29380448_1180270 29380448      1403997    29380448_1403997     0.166446 
29380448      1180351    29380448_1180351 29380448      1180367    29380448_1180367     0.931916 
29380448      1180351    29380448_1180351 29380448      1403990    29380448_1403990     0.046881 
29380448      1180351    29380448_1180351 29380448      1403997    29380448_1403997    0.0549889 
29380448      1180367    29380448_1180367 29380448      1403990    29380448_1403990    0.0563166 
29380448      1180367    29380448_1180367 29380448      1403997    29380448_1403997    0.0575312 
29380448      1403990    29380448_1403990 29380448      1403997    29380448_1403997     0.943314 
29380449      2596293    29380449_2596293 29380449      2596353    29380449_2596353     0.554327 
29380449      2596293    29380449_2596293 29380449      2596542    29380449_2596542     0.468103 
29380449      2596293    29380449_2596293 29380449      2646165    29380449_2646165     0.312276 
29380449      2596293    29380449_2596293 29380449      2646203    29380449_2646203     0.334308 
29380449      2596293    29380449_2596293 29380449      2646723    29380449_2646723     0.361425 
29380449      2596293    29380449_2596293 29380449      2838096    29380449_2838096     0.371168 
29380449      2596293    29380449_2596293 29380449      2838104    29380449_2838104     0.345083 
29380449      2596293    29380449_2596293 29380449      2838160    29380449_2838160   0.00153634 
29380449      2596293    29380449_2596293 29380449      2953699    29380449_2953699    0.0191972 
29380449      2596293    29380449_2596293 29380449      2953770    29380449_2953770     0.560805 
29380449      2596293    29380449_2596293 29380449      2953823    29380449_2953823     0.388951 
29380449      2596293    29380449_2596293 29380449      3019265    29380449_3019265     0.659973 
29380449      2596293    29380449_2596293 29380449      3019294    29380449_3019294     0.430775 
29380449      2596293    29380449_2596293 29380449      3019317    29380449_3019317   0.00723257 
29380449      2596293    29380449_2596293 29380449      3019318    29380449_3019318     0.568624 
29380449      2596293    29380449_2596293 29380449      3019319    29380449_3019319     0.549999 
29380449      2596293    29380449_2596293 29380449      3054600    29380449_3054600     0.543424 
29380449      2596293    29380449_2596293 29380449      3054718    29380449_3054718      0.49506 
29380449      2596293    29380449_2596293 29380449      3054806    29380449_3054806     0.560805 
29380449      2596293    29380449_2596293 29380449      3054856    29380449_3054856     0.544567 
29380449      2596293    29380449_2596293 29380449      3090220    29380449_3090220   0.00723257 
29380449      2596293    29380449_2596293 29380449      3090382    29380449_3090382     0.451611 
29380449      2596293    29380449_2596293 29380449      3137899    29380449_3137899     0.332281 
29380449      2596293    29380449_2596293 29380449      3137942    29380449_3137942     0.507702 
29380449      2596293    29380449_2596293 29380449      3137972    29380449_3137972     0.419513 
29380449      2596293    29380449_2596293 29380449      3368942    29380449_3368942     0.643478 
29380449      2596293    29380449_2596293 29380449      3369029    29380449_3369029     0.627773 
29380449      2596293    29380449_2596293 29380449      3369039    29380449_3369039    0.0147078 
29380449      2596293    29380449_2596293 29380449      3630517    29380449_3630517     0.546223 
29380449      2596293    29380449_2596293 29380449      3630536    29380449_3630536     0.536807 
29380449      2596293    29380449_2596293 29380449      3630572    29380449_3630572     0.536807 
29380449      2596293    29380449_2596293 29380449      3630578    29380449_3630578     0.560997 
29380449      2596293    29380449_2596293 29380449      3638206    29380449_3638206     0.608059 
29380449      2596293    29380449_2596293 29380449      3638213    29380449_3638213     0.597911 
29380449      2596293    29380449_2596293 29380449      4241121    29380449_4241121     0.112242 
29380449      2596353    29380449_2596353 29380449      2596542    29380449_2596542     0.696864 
29380449      2596353    29380449_2596353 29380449      2646165    29380449_2646165      0.57968 
29380449      2596353    29380449_2596353 29380449      2646203    29380449_2646203     0.609218 
29380449      2596353    29380449_2596353 29380449      2646723    29380449_2646723     0.666683 
29380449      2596353    29380449_2596353 29380449      2838096    29380449_2838096     0.618243 
29380449      2596353    29380449_2596353 29380449      2838104    29380449_2838104     0.632407 
29380449      2596353    29380449_2596353 29380449      2838160    29380449_2838160  0.000117623 
29380449      2596353    29380449_2596353 29380449      2953699    29380449_2953699     0.105726 
29380449      2596353    29380449_2596353 29380449      2953770    29380449_2953770     0.438675 
29380449      2596353    29380449_2596353 29380449      2953823    29380449_2953823     0.675297 
29380449      2596353    29380449_2596353 29380449      3019265    29380449_3019265        0.568 
29380449      2596353    29380449_2596353 29380449      3019294    29380449_3019294     0.706327 
29380449      2596353    29380449_2596353 29380449      3019317    29380449_3019317     0.111442 
29380449      2596353    29380449_2596353 29380449      3019318    29380449_3019318      0.45166 
29380449      2596353    29380449_2596353 29380449      3019319    29380449_3019319     0.467507 
29380449      2596353    29380449_2596353 29380449      3054600    29380449_3054600     0.619739 
29380449      2596353    29380449_2596353 29380449      3054718    29380449_3054718     0.635298 
29380449      2596353    29380449_2596353 29380449      3054806    29380449_3054806     0.688905 
29380449      2596353    29380449_2596353 29380449      3054856    29380449_3054856     0.650195 
29380449      2596353    29380449_2596353 29380449      3090220    29380449_3090220     0.155341 
29380449      2596353    29380449_2596353 29380449      3090382    29380449_3090382     0.761662 
29380449      2596353    29380449_2596353 29380449      3137899    29380449_3137899     0.602871 
29380449      2596353    29380449_2596353 29380449      3137942    29380449_3137942      0.50784 
29380449      2596353    29380449_2596353 29380449      3137972    29380449_3137972     0.452189 
29380449      2596353    29380449_2596353 29380449      3368942    29380449_3368942     0.618211 
29380449      2596353    29380449_2596353 29380449      3369029    29380449_3369029     0.631704 
29380449      2596353    29380449_2596353 29380449      3369039    29380449_3369039    0.0172488 
29380449      2596353    29380449_2596353 29380449      3630517    29380449_3630517     0.531457 
29380449      2596353    29380449_2596353 29380449      3630536    29380449_3630536     0.564727 
29380449      2596353    29380449_2596353 29380449      3630572    29380449_3630572     0.512827 
29380449      2596353    29380449_2596353 29380449      3630578    29380449_3630578     0.543729 
29380449      2596353    29380449_2596353 29380449      3638206    29380449_3638206     0.597473 
29380449      2596353    29380449_2596353 29380449      3638213    29380449_3638213      0.58397 
29380449      2596353    29380449_2596353 29380449      4241121    29380449_4241121    0.0487097 
29380449      2596542    29380449_2596542 29380449      2646165    29380449_2646165     0.478653 
29380449      2596542    29380449_2596542 29380449      2646203    29380449_2646203     0.548453 
29380449      2596542    29380449_2596542 29380449      2646723    29380449_2646723     0.502611 
29380449      2596542    29380449_2596542 29380449      2838096    29380449_2838096     0.530594 
29380449      2596542    29380449_2596542 29380449      2838104    29380449_2838104     0.543013 
29380449      2596542    29380449_2596542 29380449      2838160    29380449_2838160   0.00276211 
29380449      2596542    29380449_2596542 29380449      2953699    29380449_2953699    0.0418633 
29380449      2596542    29380449_2596542 29380449      2953770    29380449_2953770     0.502445 
29380449      2596542    29380449_2596542 29380449      2953823    29380449_2953823       0.5417 
29380449      2596542    29380449_2596542 29380449      3019265    29380449_3019265     0.488738 
29380449      2596542    29380449_2596542 29380449      3019294    29380449_3019294     0.601487 
29380449      2596542    29380449_2596542 29380449      3019317    29380449_3019317    0.0905921 
29380449      2596542    29380449_2596542 29380449      3019318    29380449_3019318     0.474489 
29380449      2596542    29380449_2596542 29380449      3019319    29380449_3019319     0.494049 
29380449      2596542    29380449_2596542 29380449      3054600    29380449_3054600     0.545659 
29380449      2596542    29380449_2596542 29380449      3054718    29380449_3054718     0.596039 
29380449      2596542    29380449_2596542 29380449      3054806    29380449_3054806     0.572584 
29380449      2596542    29380449_2596542 29380449      3054856    29380449_3054856     0.548343 
29380449      2596542    29380449_2596542 29380449      3090220    29380449_3090220    0.0905921 
29380449      2596542    29380449_2596542 29380449      3090382    29380449_3090382     0.655274 
29380449      2596542    29380449_2596542 29380449      3137899    29380449_3137899     0.513412 
29380449      2596542    29380449_2596542 29380449      3137942    29380449_3137942     0.502445 
29380449      2596542    29380449_2596542 29380449      3137972    29380449_3137972      0.42916 
29380449      2596542    29380449_2596542 29380449      3368942    29380449_3368942      0.50841 
29380449      2596542    29380449_2596542 29380449      3369029    29380449_3369029     0.541431 
29380449      2596542    29380449_2596542 29380449      3369039    29380449_3369039     0.020227 
29380449      2596542    29380449_2596542 29380449      3630517    29380449_3630517     0.477696 
29380449      2596542    29380449_2596542 29380449      3630536    29380449_3630536     0.462938 
29380449      2596542    29380449_2596542 29380449      3630572    29380449_3630572     0.440321 
29380449      2596542    29380449_2596542 29380449      3630578    29380449_3630578     0.468955 
29380449      2596542    29380449_2596542 29380449      3638206    29380449_3638206     0.604966 
29380449      2596542    29380449_2596542 29380449      3638213    29380449_3638213     0.591518 
29380449      2596542    29380449_2596542 29380449      4241121    29380449_4241121    0.0402266 
29380449      2646165    29380449_2646165 29380449      2646203    29380449_2646203     0.831743 
29380449      2646165    29380449_2646165 29380449      2646723    29380449_2646723     0.587795 
29380449      2646165    29380449_2646165 29380449      2838096    29380449_2838096     0.540754 
29380449      2646165    29380449_2646165 29380449      2838104    29380449_2838104     0.578561 
29380449      2646165    29380449_2646165 29380449      2838160    29380449_2838160    0.0572092 
29380449      2646165    29380449_2646165 29380449      2953699    29380449_2953699     0.100912 
29380449      2646165    29380449_2646165 29380449      2953770    29380449_2953770     0.402598 
29380449      2646165    29380449_2646165 29380449      2953823    29380449_2953823     0.608591 
29380449      2646165    29380449_2646165 29380449      3019265    29380449_3019265     0.429115 
29380449      2646165    29380449_2646165 29380449      3019294    29380449_3019294     0.563289 
29380449      2646165    29380449_2646165 29380449      3019317    29380449_3019317     0.129192 
29380449      2646165    29380449_2646165 29380449      3019318    29380449_3019318     0.433079 
29380449      2646165    29380449_2646165 29380449      3019319    29380449_3019319     0.422151 
29380449      2646165    29380449_2646165 29380449      3054600    29380449_3054600     0.569089 
29380449      2646165    29380449_2646165 29380449      3054718    29380449_3054718      0.49488 
29380449      2646165    29380449_2646165 29380449      3054806    29380449_3054806     0.609852 
29380449      2646165    29380449_2646165 29380449      3054856    29380449_3054856     0.556561 
29380449      2646165    29380449_2646165 29380449      3090220    29380449_3090220     0.129192 
29380449      2646165    29380449_2646165 29380449      3090382    29380449_3090382     0.637613 
29380449      2646165    29380449_2646165 29380449      3137899    29380449_3137899     0.511685 
29380449      2646165    29380449_2646165 29380449      3137942    29380449_3137942     0.423509 
29380449      2646165    29380449_2646165 29380449      3137972    29380449_3137972     0.413676 
29380449      2646165    29380449_2646165 29380449      3368942    29380449_3368942     0.371409 
29380449      2646165    29380449_2646165 29380449      3369029    29380449_3369029     0.356281 
29380449      2646165    29380449_2646165 29380449      3369039    29380449_3369039    0.0351965 
29380449      2646165    29380449_2646165 29380449      3630517    29380449_3630517     0.404667 
29380449      2646165    29380449_2646165 29380449      3630536    29380449_3630536     0.425032 
29380449      2646165    29380449_2646165 29380449      3630572    29380449_3630572     0.402956 
29380449      2646165    29380449_2646165 29380449      3630578    29380449_3630578     0.426527 
29380449      2646165    29380449_2646165 29380449      3638206    29380449_3638206     0.459997 
29380449      2646165    29380449_2646165 29380449      3638213    29380449_3638213     0.449623 
29380449      2646165    29380449_2646165 29380449      4241121    29380449_4241121    0.0304126 
29380449      2646203    29380449_2646203 29380449      2646723    29380449_2646723     0.581595 
29380449      2646203    29380449_2646203 29380449      2838096    29380449_2838096     0.544611 
29380449      2646203    29380449_2646203 29380449      2838104    29380449_2838104     0.583007 
29380449      2646203    29380449_2646203 29380449      2838160    29380449_2838160     0.030457 
29380449      2646203    29380449_2646203 29380449      2953699    29380449_2953699    0.0829753 
29380449      2646203    29380449_2646203 29380449      2953770    29380449_2953770     0.448022 
29380449      2646203    29380449_2646203 29380449      2953823    29380449_2953823     0.588238 
29380449      2646203    29380449_2646203 29380449      3019265    29380449_3019265     0.431395 
29380449      2646203    29380449_2646203 29380449      3019294    29380449_3019294     0.542548 
29380449      2646203    29380449_2646203 29380449      3019317    29380449_3019317    0.0909868 
29380449      2646203    29380449_2646203 29380449      3019318    29380449_3019318     0.435898 
29380449      2646203    29380449_2646203 29380449      3019319    29380449_3019319     0.472189 
29380449      2646203    29380449_2646203 29380449      3054600    29380449_3054600     0.600751 
29380449      2646203    29380449_2646203 29380449      3054718    29380449_3054718     0.595256 
29380449      2646203    29380449_2646203 29380449      3054806    29380449_3054806     0.669644 
29380449      2646203    29380449_2646203 29380449      3054856    29380449_3054856     0.636879 
29380449      2646203    29380449_2646203 29380449      3090220    29380449_3090220    0.0909868 
29380449      2646203    29380449_2646203 29380449      3090382    29380449_3090382     0.697763 
29380449      2646203    29380449_2646203 29380449      3137899    29380449_3137899     0.514272 
29380449      2646203    29380449_2646203 29380449      3137942    29380449_3137942     0.470455 
29380449      2646203    29380449_2646203 29380449      3137972    29380449_3137972     0.460078 
29380449      2646203    29380449_2646203 29380449      3368942    29380449_3368942     0.411552 
29380449      2646203    29380449_2646203 29380449      3369029    29380449_3369029     0.438108 
29380449      2646203    29380449_2646203 29380449      3369039    29380449_3369039    0.0211428 
29380449      2646203    29380449_2646203 29380449      3630517    29380449_3630517     0.473289 
29380449      2646203    29380449_2646203 29380449      3630536    29380449_3630536     0.498209 
29380449      2646203    29380449_2646203 29380449      3630572    29380449_3630572     0.473873 
29380449      2646203    29380449_2646203 29380449      3630578    29380449_3630578     0.500176 
29380449      2646203    29380449_2646203 29380449      3638206    29380449_3638206     0.556383 
29380449      2646203    29380449_2646203 29380449      3638213    29380449_3638213     0.544759 
29380449      2646203    29380449_2646203 29380449      4241121    29380449_4241121    0.0489716 
29380449      2646723    29380449_2646723 29380449      2838096    29380449_2838096     0.594901 
29380449      2646723    29380449_2646723 29380449      2838104    29380449_2838104     0.609265 
29380449      2646723    29380449_2646723 29380449      2838160    29380449_2838160   0.00264107 
29380449      2646723    29380449_2646723 29380449      2953699    29380449_2953699     0.111712 
29380449      2646723    29380449_2646723 29380449      2953770    29380449_2953770     0.458717 
29380449      2646723    29380449_2646723 29380449      2953823    29380449_2953823     0.621312 
29380449      2646723    29380449_2646723 29380449      3019265    29380449_3019265     0.514015 
29380449      2646723    29380449_2646723 29380449      3019294    29380449_3019294     0.711616 
29380449      2646723    29380449_2646723 29380449      3019317    29380449_3019317      0.13978 
29380449      2646723    29380449_2646723 29380449      3019318    29380449_3019318     0.471939 
29380449      2646723    29380449_2646723 29380449      3019319    29380449_3019319     0.488151 
29380449      2646723    29380449_2646723 29380449      3054600    29380449_3054600     0.683112 
29380449      2646723    29380449_2646723 29380449      3054718    29380449_3054718     0.659551 
29380449      2646723    29380449_2646723 29380449      3054806    29380449_3054806     0.658054 
29380449      2646723    29380449_2646723 29380449      3054856    29380449_3054856     0.698161 
29380449      2646723    29380449_2646723 29380449      3090220    29380449_3090220     0.163171 
29380449      2646723    29380449_2646723 29380449      3090382    29380449_3090382     0.689837 
29380449      2646723    29380449_2646723 29380449      3137899    29380449_3137899     0.669074 
29380449      2646723    29380449_2646723 29380449      3137942    29380449_3137942     0.491549 
29380449      2646723    29380449_2646723 29380449      3137972    29380449_3137972     0.481672 
29380449      2646723    29380449_2646723 29380449      3368942    29380449_3368942     0.423603 
29380449      2646723    29380449_2646723 29380449      3369029    29380449_3369029     0.451116 
29380449      2646723    29380449_2646723 29380449      3369039    29380449_3369039   0.00875171 
29380449      2646723    29380449_2646723 29380449      3630517    29380449_3630517     0.458083 
29380449      2646723    29380449_2646723 29380449      3630536    29380449_3630536     0.510288 
29380449      2646723    29380449_2646723 29380449      3630572    29380449_3630572     0.485375 
29380449      2646723    29380449_2646723 29380449      3630578    29380449_3630578     0.465208 
29380449      2646723    29380449_2646723 29380449      3638206    29380449_3638206     0.548336 
29380449      2646723    29380449_2646723 29380449      3638213    29380449_3638213     0.511434 
29380449      2646723    29380449_2646723 29380449      4241121    29380449_4241121    0.0410848 
29380449      2838096    29380449_2838096 29380449      2838104    29380449_2838104     0.955461 
29380449      2838096    29380449_2838096 29380449      2838160    29380449_2838160    0.0269403 
29380449      2838096    29380449_2838096 29380449      2953699    29380449_2953699    0.0894284 
29380449      2838096    29380449_2838096 29380449      2953770    29380449_2953770     0.432689 
29380449      2838096    29380449_2838096 29380449      2953823    29380449_2953823     0.684825 
29380449      2838096    29380449_2838096 29380449      3019265    29380449_3019265     0.507783 
29380449      2838096    29380449_2838096 29380449      3019294    29380449_3019294     0.627543 
29380449      2838096    29380449_2838096 29380449      3019317    29380449_3019317     0.112297 
29380449      2838096    29380449_2838096 29380449      3019318    29380449_3019318     0.425296 
29380449      2838096    29380449_2838096 29380449      3019319    29380449_3019319     0.464516 
29380449      2838096    29380449_2838096 29380449      3054600    29380449_3054600     0.517553 
29380449      2838096    29380449_2838096 29380449      3054718    29380449_3054718     0.544611 
29380449      2838096    29380449_2838096 29380449      3054806    29380449_3054806     0.544109 
29380449      2838096    29380449_2838096 29380449      3054856    29380449_3054856     0.545184 
29380449      2838096    29380449_2838096 29380449      3090220    29380449_3090220    0.0772358 
29380449      2838096    29380449_2838096 29380449      3090382    29380449_3090382     0.627954 
29380449      2838096    29380449_2838096 29380449      3137899    29380449_3137899     0.580143 
29380449      2838096    29380449_2838096 29380449      3137942    29380449_3137942     0.520805 
29380449      2838096    29380449_2838096 29380449      3137972    29380449_3137972     0.445712 
29380449      2838096    29380449_2838096 29380449      3368942    29380449_3368942     0.366696 
29380449      2838096    29380449_2838096 29380449      3369029    29380449_3369029     0.410511 
29380449      2838096    29380449_2838096 29380449      3369039    29380449_3369039   0.00518394 
29380449      2838096    29380449_2838096 29380449      3630517    29380449_3630517     0.409369 
29380449      2838096    29380449_2838096 29380449      3630536    29380449_3630536     0.392727 
29380449      2838096    29380449_2838096 29380449      3630572    29380449_3630572     0.414131 
29380449      2838096    29380449_2838096 29380449      3630578    29380449_3630578     0.397756 
29380449      2838096    29380449_2838096 29380449      3638206    29380449_3638206     0.611419 
29380449      2838096    29380449_2838096 29380449      3638213    29380449_3638213     0.598353 
29380449      2838096    29380449_2838096 29380449      4241121    29380449_4241121    0.0237035 
29380449      2838104    29380449_2838104 29380449      2838160    29380449_2838160    0.0274143 
29380449      2838104    29380449_2838104 29380449      2953699    29380449_2953699     0.106935 
29380449      2838104    29380449_2838104 29380449      2953770    29380449_2953770     0.405109 
29380449      2838104    29380449_2838104 29380449      2953823    29380449_2953823     0.696453 
29380449      2838104    29380449_2838104 29380449      3019265    29380449_3019265     0.499455 
29380449      2838104    29380449_2838104 29380449      3019294    29380449_3019294     0.639457 
29380449      2838104    29380449_2838104 29380449      3019317    29380449_3019317     0.130823 
29380449      2838104    29380449_2838104 29380449      3019318    29380449_3019318     0.418308 
29380449      2838104    29380449_2838104 29380449      3019319    29380449_3019319     0.457046 
29380449      2838104    29380449_2838104 29380449      3054600    29380449_3054600     0.509466 
29380449      2838104    29380449_2838104 29380449      3054718    29380449_3054718     0.513345 
29380449      2838104    29380449_2838104 29380449      3054806    29380449_3054806     0.512717 
29380449      2838104    29380449_2838104 29380449      3054856    29380449_3054856     0.513951 
29380449      2838104    29380449_2838104 29380449      3090220    29380449_3090220    0.0927718 
29380449      2838104    29380449_2838104 29380449      3090382    29380449_3090382     0.668686 
29380449      2838104    29380449_2838104 29380449      3137899    29380449_3137899     0.615615 
29380449      2838104    29380449_2838104 29380449      3137942    29380449_3137942     0.512717 
29380449      2838104    29380449_2838104 29380449      3137972    29380449_3137972     0.438638 
29380449      2838104    29380449_2838104 29380449      3368942    29380449_3368942     0.397064 
29380449      2838104    29380449_2838104 29380449      3369029    29380449_3369029     0.422853 
29380449      2838104    29380449_2838104 29380449      3369039    29380449_3369039   0.00786543 
29380449      2838104    29380449_2838104 29380449      3630517    29380449_3630517     0.401979 
29380449      2838104    29380449_2838104 29380449      3630536    29380449_3630536     0.385683 
29380449      2838104    29380449_2838104 29380449      3630572    29380449_3630572     0.406812 
29380449      2838104    29380449_2838104 29380449      3630578    29380449_3630578     0.390943 
29380449      2838104    29380449_2838104 29380449      3638206    29380449_3638206     0.625399 
29380449      2838104    29380449_2838104 29380449      3638213    29380449_3638213     0.612067 
29380449      2838104    29380449_2838104 29380449      4241121    29380449_4241121     0.030765 
29380449      2838160    29380449_2838160 29380449      2953699    29380449_2953699  0.000130021 
29380449      2838160    29380449_2838160 29380449      2953770    29380449_2953770    0.0134475 
29380449      2838160    29380449_2838160 29380449      2953823    29380449_2953823    0.0200897 
29380449      2838160    29380449_2838160 29380449      3019265    29380449_3019265   0.00954438 
29380449      2838160    29380449_2838160 29380449      3019294    29380449_3019294   0.00357619 
29380449      2838160    29380449_2838160 29380449      3019317    29380449_3019317    0.0145152 
29380449      2838160    29380449_2838160 29380449      3019318    29380449_3019318    0.0117987 
29380449      2838160    29380449_2838160 29380449      3019319    29380449_3019319    0.0163429 
29380449      2838160    29380449_2838160 29380449      3054600    29380449_3054600    0.0281948 
29380449      2838160    29380449_2838160 29380449      3054718    29380449_3054718    0.0156347 
29380449      2838160    29380449_2838160 29380449      3054806    29380449_3054806    0.0198964 
29380449      2838160    29380449_2838160 29380449      3054856    29380449_3054856    0.0174605 
29380449      2838160    29380449_2838160 29380449      3090220    29380449_3090220  0.000213263 
29380449      2838160    29380449_2838160 29380449      3090382    29380449_3090382   0.00727472 
29380449      2838160    29380449_2838160 29380449      3137899    29380449_3137899   0.00734683 
29380449      2838160    29380449_2838160 29380449      3137942    29380449_3137942    0.0134475 
29380449      2838160    29380449_2838160 29380449      3137972    29380449_3137972    0.0183563 
29380449      2838160    29380449_2838160 29380449      3368942    29380449_3368942   0.00757087 
29380449      2838160    29380449_2838160 29380449      3369029    29380449_3369029   0.00164614 
29380449      2838160    29380449_2838160 29380449      3369039    29380449_3369039     0.255133 
29380449      2838160    29380449_2838160 29380449      3630517    29380449_3630517   0.00702813 
29380449      2838160    29380449_2838160 29380449      3630536    29380449_3630536   0.00918823 
29380449      2838160    29380449_2838160 29380449      3630572    29380449_3630572   0.00481466 
29380449      2838160    29380449_2838160 29380449      3630578    29380449_3630578   0.00334261 
29380449      2838160    29380449_2838160 29380449      3638206    29380449_3638206   0.00465788 
29380449      2838160    29380449_2838160 29380449      3638213    29380449_3638213   0.00984184 
29380449      2838160    29380449_2838160 29380449      4241121    29380449_4241121   0.00570026 
29380449      2953699    29380449_2953699 29380449      2953770    29380449_2953770   0.00587078 
29380449      2953699    29380449_2953699 29380449      2953823    29380449_2953823     0.140708 
29380449      2953699    29380449_2953699 29380449      3019265    29380449_3019265  0.000281233 
29380449      2953699    29380449_2953699 29380449      3019294    29380449_3019294     0.153268 
29380449      2953699    29380449_2953699 29380449      3019317    29380449_3019317     0.601741 
29380449      2953699    29380449_2953699 29380449      3019318    29380449_3019318     0.010601 
29380449      2953699    29380449_2953699 29380449      3019319    29380449_3019319   0.00954505 
29380449      2953699    29380449_2953699 29380449      3054600    29380449_3054600    0.0125546 
29380449      2953699    29380449_2953699 29380449      3054718    29380449_3054718    0.0104256 
29380449      2953699    29380449_2953699 29380449      3054806    29380449_3054806    0.0125405 
29380449      2953699    29380449_2953699 29380449      3054856    29380449_3054856   0.00891226 
29380449      2953699    29380449_2953699 29380449      3090220    29380449_3090220     0.439128 
29380449      2953699    29380449_2953699 29380449      3090382    29380449_3090382    0.0914216 
29380449      2953699    29380449_2953699 29380449      3137899    29380449_3137899     0.139195 
29380449      2953699    29380449_2953699 29380449      3137942    29380449_3137942  0.000189131 
29380449      2953699    29380449_2953699 29380449      3137972    29380449_3137972   9.0883e-05 
29380449      2953699    29380449_2953699 29380449      3368942    29380449_3368942  0.000230998 
29380449      2953699    29380449_2953699 29380449      3369029    29380449_3369029    0.0021108 
29380449      2953699    29380449_2953699 29380449      3369039    29380449_3369039   0.00205298 
29380449      2953699    29380449_2953699 29380449      3630517    29380449_3630517  2.66194e-05 
29380449      2953699    29380449_2953699 29380449      3630536    29380449_3630536   0.00268262 
29380449      2953699    29380449_2953699 29380449      3630572    29380449_3630572  0.000347667 
29380449      2953699    29380449_2953699 29380449      3630578    29380449_3630578  0.000754596 
29380449      2953699    29380449_2953699 29380449      3638206    29380449_3638206  0.000877178 
29380449      2953699    29380449_2953699 29380449      3638213    29380449_3638213  0.000656299 
29380449      2953699    29380449_2953699 29380449      4241121    29380449_4241121    0.0429252 
29380449      2953770    29380449_2953770 29380449      2953823    29380449_2953823      0.59257 
29380449      2953770    29380449_2953770 29380449      3019265    29380449_3019265     0.571371 
29380449      2953770    29380449_2953770 29380449      3019294    29380449_3019294     0.413332 
29380449      2953770    29380449_2953770 29380449      3019317    29380449_3019317   0.00598513 
29380449      2953770    29380449_2953770 29380449      3019318    29380449_3019318     0.628302 
29380449      2953770    29380449_2953770 29380449      3019319    29380449_3019319     0.649372 
29380449      2953770    29380449_2953770 29380449      3054600    29380449_3054600     0.621203 
29380449      2953770    29380449_2953770 29380449      3054718    29380449_3054718     0.590838 
29380449      2953770    29380449_2953770 29380449      3054806    29380449_3054806      0.61112 
29380449      2953770    29380449_2953770 29380449      3054856    29380449_3054856     0.582591 
29380449      2953770    29380449_2953770 29380449      3090220    29380449_3090220   0.00598513 
29380449      2953770    29380449_2953770 29380449      3090382    29380449_3090382      0.51222 
29380449      2953770    29380449_2953770 29380449      3137899    29380449_3137899     0.408358 
29380449      2953770    29380449_2953770 29380449      3137942    29380449_3137942      0.61112 
29380449      2953770    29380449_2953770 29380449      3137972    29380449_3137972     0.547745 
29380449      2953770    29380449_2953770 29380449      3368942    29380449_3368942     0.471781 
29380449      2953770    29380449_2953770 29380449      3369029    29380449_3369029     0.549957 
29380449      2953770    29380449_2953770 29380449      3369039    29380449_3369039    0.0265715 
29380449      2953770    29380449_2953770 29380449      3630517    29380449_3630517     0.592033 
29380449      2953770    29380449_2953770 29380449      3630536    29380449_3630536     0.541464 
29380449      2953770    29380449_2953770 29380449      3630572    29380449_3630572     0.622451 
29380449      2953770    29380449_2953770 29380449      3630578    29380449_3630578     0.651669 
29380449      2953770    29380449_2953770 29380449      3638206    29380449_3638206     0.687243 
29380449      2953770    29380449_2953770 29380449      3638213    29380449_3638213     0.674945 
29380449      2953770    29380449_2953770 29380449      4241121    29380449_4241121      0.11509 
29380449      2953823    29380449_2953823 29380449      3019265    29380449_3019265      0.46421 
29380449      2953823    29380449_2953823 29380449      3019294    29380449_3019294       0.6282 
29380449      2953823    29380449_2953823 29380449      3019317    29380449_3019317     0.162707 
29380449      2953823    29380449_2953823 29380449      3019318    29380449_3019318     0.453832 
29380449      2953823    29380449_2953823 29380449      3019319    29380449_3019319     0.475693 
29380449      2953823    29380449_2953823 29380449      3054600    29380449_3054600     0.558981 
29380449      2953823    29380449_2953823 29380449      3054718    29380449_3054718     0.564732 
29380449      2953823    29380449_2953823 29380449      3054806    29380449_3054806     0.616985 
29380449      2953823    29380449_2953823 29380449      3054856    29380449_3054856     0.577068 
29380449      2953823    29380449_2953823 29380449      3090220    29380449_3090220      0.10073 
29380449      2953823    29380449_2953823 29380449      3090382    29380449_3090382     0.688628 
29380449      2953823    29380449_2953823 29380449      3137899    29380449_3137899     0.693573 
29380449      2953823    29380449_2953823 29380449      3137942    29380449_3137942     0.477888 
29380449      2953823    29380449_2953823 29380449      3137972    29380449_3137972     0.450006 
29380449      2953823    29380449_2953823 29380449      3368942    29380449_3368942     0.375832 
29380449      2953823    29380449_2953823 29380449      3369029    29380449_3369029     0.420142 
29380449      2953823    29380449_2953823 29380449      3369039    29380449_3369039    0.0109804 
29380449      2953823    29380449_2953823 29380449      3630517    29380449_3630517     0.449807 
29380449      2953823    29380449_2953823 29380449      3630536    29380449_3630536     0.439802 
29380449      2953823    29380449_2953823 29380449      3630572    29380449_3630572     0.462046 
29380449      2953823    29380449_2953823 29380449      3630578    29380449_3630578     0.493854 
29380449      2953823    29380449_2953823 29380449      3638206    29380449_3638206     0.614505 
29380449      2953823    29380449_2953823 29380449      3638213    29380449_3638213      0.59968 
29380449      2953823    29380449_2953823 29380449      4241121    29380449_4241121     0.038413 
29380449      3019265    29380449_3019265 29380449      3019294    29380449_3019294     0.581989 
29380449      3019265    29380449_3019265 29380449      3019317    29380449_3019317   0.00267451 
29380449      3019265    29380449_3019265 29380449      3019318    29380449_3019318     0.795569 
29380449      3019265    29380449_3019265 29380449      3019319    29380449_3019319     0.758396 
29380449      3019265    29380449_3019265 29380449      3054600    29380449_3054600     0.695427 
29380449      3019265    29380449_3019265 29380449      3054718    29380449_3054718     0.687506 
29380449      3019265    29380449_3019265 29380449      3054806    29380449_3054806      0.71114 
29380449      3019265    29380449_3019265 29380449      3054856    29380449_3054856     0.764961 
29380449      3019265    29380449_3019265 29380449      3090220    29380449_3090220   0.00267451 
29380449      3019265    29380449_3019265 29380449      3090382    29380449_3090382     0.573215 
29380449      3019265    29380449_3019265 29380449      3137899    29380449_3137899     0.413611 
29380449      3019265    29380449_3019265 29380449      3137942    29380449_3137942     0.681964 
29380449      3019265    29380449_3019265 29380449      3137972    29380449_3137972     0.639874 
29380449      3019265    29380449_3019265 29380449      3368942    29380449_3368942     0.576496 
29380449      3019265    29380449_3019265 29380449      3369029    29380449_3369029     0.613939 
29380449      3019265    29380449_3019265 29380449      3369039    29380449_3369039   0.00858193 
29380449      3019265    29380449_3019265 29380449      3630517    29380449_3630517     0.550361 
29380449      3019265    29380449_3019265 29380449      3630536    29380449_3630536     0.578312 
29380449      3019265    29380449_3019265 29380449      3630572    29380449_3630572     0.550608 
29380449      3019265    29380449_3019265 29380449      3630578    29380449_3630578     0.524887 
29380449      3019265    29380449_3019265 29380449      3638206    29380449_3638206     0.647755 
29380449      3019265    29380449_3019265 29380449      3638213    29380449_3638213     0.635076 
29380449      3019265    29380449_3019265 29380449      4241121    29380449_4241121     0.118334 
29380449      3019294    29380449_3019294 29380449      3019317    29380449_3019317     0.201613 
29380449      3019294    29380449_3019294 29380449      3019318    29380449_3019318      0.51983 
29380449      3019294    29380449_3019294 29380449      3019319    29380449_3019319     0.519608 
29380449      3019294    29380449_3019294 29380449      3054600    29380449_3054600     0.590523 
29380449      3019294    29380449_3019294 29380449      3054718    29380449_3054718     0.519702 
29380449      3019294    29380449_3019294 29380449      3054806    29380449_3054806     0.521866 
29380449      3019294    29380449_3019294 29380449      3054856    29380449_3054856      0.54038 
29380449      3019294    29380449_3019294 29380449      3090220    29380449_3090220     0.176756 
29380449      3019294    29380449_3019294 29380449      3090382    29380449_3090382     0.640047 
29380449      3019294    29380449_3019294 29380449      3137899    29380449_3137899      0.60535 
29380449      3019294    29380449_3019294 29380449      3137942    29380449_3137942     0.434028 
29380449      3019294    29380449_3019294 29380449      3137972    29380449_3137972     0.386889 
29380449      3019294    29380449_3019294 29380449      3368942    29380449_3368942     0.475482 
29380449      3019294    29380449_3019294 29380449      3369029    29380449_3369029     0.462784 
29380449      3019294    29380449_3019294 29380449      3369039    29380449_3369039   0.00896695 
29380449      3019294    29380449_3019294 29380449      3630517    29380449_3630517     0.406525 
29380449      3019294    29380449_3019294 29380449      3630536    29380449_3630536     0.415291 
29380449      3019294    29380449_3019294 29380449      3630572    29380449_3630572     0.393964 
29380449      3019294    29380449_3019294 29380449      3630578    29380449_3630578     0.380875 
29380449      3019294    29380449_3019294 29380449      3638206    29380449_3638206     0.540417 
29380449      3019294    29380449_3019294 29380449      3638213    29380449_3638213     0.526373 
29380449      3019294    29380449_3019294 29380449      4241121    29380449_4241121    0.0175185 
29380449      3019317    29380449_3019317 29380449      3019318    29380449_3019318    0.0176549 
29380449      3019317    29380449_3019317 29380449      3019319    29380449_3019319    0.0163591 
29380449      3019317    29380449_3019317 29380449      3054600    29380449_3054600    0.0237804 
29380449      3019317    29380449_3019317 29380449      3054718    29380449_3054718    0.0151408 
29380449      3019317    29380449_3019317 29380449      3054806    29380449_3054806    0.0179483 
29380449      3019317    29380449_3019317 29380449      3054856    29380449_3054856    0.0181273 
29380449      3019317    29380449_3019317 29380449      3090220    29380449_3090220     0.612839 
29380449      3019317    29380449_3019317 29380449      3090382    29380449_3090382    0.0796384 
29380449      3019317    29380449_3019317 29380449      3137899    29380449_3137899     0.163396 
29380449      3019317    29380449_3019317 29380449      3137942    29380449_3137942  0.000288397 
29380449      3019317    29380449_3019317 29380449      3137972    29380449_3137972  0.000153455 
29380449      3019317    29380449_3019317 29380449      3368942    29380449_3368942    4.099e-05 
29380449      3019317    29380449_3019317 29380449      3369029    29380449_3369029  4.36349e-05 
29380449      3019317    29380449_3019317 29380449      3369039    29380449_3369039   0.00379223 
29380449      3019317    29380449_3019317 29380449      3630517    29380449_3630517  3.03146e-07 
29380449      3019317    29380449_3019317 29380449      3630536    29380449_3630536  0.000194006 
29380449      3019317    29380449_3019317 29380449      3630572    29380449_3630572  0.000320703 
29380449      3019317    29380449_3019317 29380449      3630578    29380449_3630578  6.76837e-05 
29380449      3019317    29380449_3019317 29380449      3638206    29380449_3638206   0.00250637 
29380449      3019317    29380449_3019317 29380449      3638213    29380449_3638213    0.0020914 
29380449      3019317    29380449_3019317 29380449      4241121    29380449_4241121    0.0740699 
29380449      3019318    29380449_3019318 29380449      3019319    29380449_3019319     0.965092 
29380449      3019318    29380449_3019318 29380449      3054600    29380449_3054600     0.611007 
29380449      3019318    29380449_3019318 29380449      3054718    29380449_3054718      0.58195 
29380449      3019318    29380449_3019318 29380449      3054806    29380449_3054806     0.601099 
29380449      3019318    29380449_3019318 29380449      3054856    29380449_3054856     0.654336 
29380449      3019318    29380449_3019318 29380449      3090220    29380449_3090220    0.0103375 
29380449      3019318    29380449_3019318 29380449      3090382    29380449_3090382     0.502863 
29380449      3019318    29380449_3019318 29380449      3137899    29380449_3137899     0.361833 
29380449      3019318    29380449_3019318 29380449      3137942    29380449_3137942     0.601099 
29380449      3019318    29380449_3019318 29380449      3137972    29380449_3137972     0.535814 
29380449      3019318    29380449_3019318 29380449      3368942    29380449_3368942     0.464087 
29380449      3019318    29380449_3019318 29380449      3369029    29380449_3369029     0.447376 
29380449      3019318    29380449_3019318 29380449      3369039    29380449_3369039   0.00620916 
29380449      3019318    29380449_3019318 29380449      3630517    29380449_3630517     0.503661 
29380449      3019318    29380449_3019318 29380449      3630536    29380449_3630536     0.500988 
29380449      3019318    29380449_3019318 29380449      3630572    29380449_3630572     0.500988 
29380449      3019318    29380449_3019318 29380449      3630578    29380449_3630578     0.475775 
29380449      3019318    29380449_3019318 29380449      3638206    29380449_3638206     0.627452 
29380449      3019318    29380449_3019318 29380449      3638213    29380449_3638213     0.615544 
29380449      3019318    29380449_3019318 29380449      4241121    29380449_4241121     0.125553 
29380449      3019319    29380449_3019319 29380449      3054600    29380449_3054600     0.631006 
29380449      3019319    29380449_3019319 29380449      3054718    29380449_3054718     0.629697 
29380449      3019319    29380449_3019319 29380449      3054806    29380449_3054806     0.620714 
29380449      3019319    29380449_3019319 29380449      3054856    29380449_3054856     0.650638 
29380449      3019319    29380449_3019319 29380449      3090220    29380449_3090220   0.00913287 
29380449      3019319    29380449_3019319 29380449      3090382    29380449_3090382      0.54742 
29380449      3019319    29380449_3019319 29380449      3137899    29380449_3137899      0.39662 
29380449      3019319    29380449_3019319 29380449      3137942    29380449_3137942     0.649372 
29380449      3019319    29380449_3019319 29380449      3137972    29380449_3137972     0.578545 
29380449      3019319    29380449_3019319 29380449      3368942    29380449_3368942     0.457651 
29380449      3019319    29380449_3019319 29380449      3369029    29380449_3369029     0.462886 
29380449      3019319    29380449_3019319 29380449      3369039    29380449_3369039   0.00966303 
29380449      3019319    29380449_3019319 29380449      3630517    29380449_3630517     0.519113 
29380449      3019319    29380449_3019319 29380449      3630536    29380449_3630536     0.514136 
29380449      3019319    29380449_3019319 29380449      3630572    29380449_3630572     0.514136 
29380449      3019319    29380449_3019319 29380449      3630578    29380449_3630578     0.486774 
29380449      3019319    29380449_3019319 29380449      3638206    29380449_3638206     0.653393 
29380449      3019319    29380449_3019319 29380449      3638213    29380449_3638213     0.641269 
29380449      3019319    29380449_3019319 29380449      4241121    29380449_4241121     0.123423 
29380449      3054600    29380449_3054600 29380449      3054718    29380449_3054718     0.825955 
29380449      3054600    29380449_3054600 29380449      3054806    29380449_3054806     0.822351 
29380449      3054600    29380449_3054600 29380449      3054856    29380449_3054856     0.814935 
29380449      3054600    29380449_3054600 29380449      3090220    29380449_3090220    0.0237804 
29380449      3054600    29380449_3054600 29380449      3090382    29380449_3090382     0.681885 
29380449      3054600    29380449_3054600 29380449      3137899    29380449_3137899     0.585645 
29380449      3054600    29380449_3054600 29380449      3137942    29380449_3137942     0.648214 
29380449      3054600    29380449_3054600 29380449      3137972    29380449_3137972     0.634887 
29380449      3054600    29380449_3054600 29380449      3368942    29380449_3368942      0.52572 
29380449      3054600    29380449_3054600 29380449      3369029    29380449_3369029     0.560096 
29380449      3054600    29380449_3054600 29380449      3369039    29380449_3369039    0.0192883 
29380449      3054600    29380449_3054600 29380449      3630517    29380449_3630517      0.54999 
29380449      3054600    29380449_3054600 29380449      3630536    29380449_3630536     0.605255 
29380449      3054600    29380449_3054600 29380449      3630572    29380449_3630572     0.524634 
29380449      3054600    29380449_3054600 29380449      3630578    29380449_3630578      0.52541 
29380449      3054600    29380449_3054600 29380449      3638206    29380449_3638206     0.644824 
29380449      3054600    29380449_3054600 29380449      3638213    29380449_3638213     0.632902 
29380449      3054600    29380449_3054600 29380449      4241121    29380449_4241121    0.0884222 
29380449      3054718    29380449_3054718 29380449      3054806    29380449_3054806     0.903904 
29380449      3054718    29380449_3054718 29380449      3054856    29380449_3054856      0.89035 
29380449      3054718    29380449_3054718 29380449      3090220    29380449_3090220    0.0151408 
29380449      3054718    29380449_3054718 29380449      3090382    29380449_3090382     0.670019 
29380449      3054718    29380449_3054718 29380449      3137899    29380449_3137899      0.53672 
29380449      3054718    29380449_3054718 29380449      3137942    29380449_3137942     0.724921 
29380449      3054718    29380449_3054718 29380449      3137972    29380449_3137972     0.711754 
29380449      3054718    29380449_3054718 29380449      3368942    29380449_3368942     0.518619 
29380449      3054718    29380449_3054718 29380449      3369029    29380449_3369029     0.601358 
29380449      3054718    29380449_3054718 29380449      3369039    29380449_3369039    0.0211428 
29380449      3054718    29380449_3054718 29380449      3630517    29380449_3630517     0.623133 
29380449      3054718    29380449_3054718 29380449      3630536    29380449_3630536     0.657023 
29380449      3054718    29380449_3054718 29380449      3630572    29380449_3630572     0.601648 
29380449      3054718    29380449_3054718 29380449      3630578    29380449_3630578     0.603593 
29380449      3054718    29380449_3054718 29380449      3638206    29380449_3638206     0.687389 
29380449      3054718    29380449_3054718 29380449      3638213    29380449_3638213     0.674817 
29380449      3054718    29380449_3054718 29380449      4241121    29380449_4241121    0.0977302 
29380449      3054806    29380449_3054806 29380449      3054856    29380449_3054856     0.953512 
29380449      3054806    29380449_3054806 29380449      3090220    29380449_3090220    0.0179483 
29380449      3054806    29380449_3054806 29380449      3090382    29380449_3090382     0.696892 
29380449      3054806    29380449_3054806 29380449      3137899    29380449_3137899     0.537676 
29380449      3054806    29380449_3054806 29380449      3137942    29380449_3137942     0.692406 
29380449      3054806    29380449_3054806 29380449      3137972    29380449_3137972     0.678912 
29380449      3054806    29380449_3054806 29380449      3368942    29380449_3368942     0.539805 
29380449      3054806    29380449_3054806 29380449      3369029    29380449_3369029     0.599857 
29380449      3054806    29380449_3054806 29380449      3369039    29380449_3369039    0.0265715 
29380449      3054806    29380449_3054806 29380449      3630517    29380449_3630517     0.592033 
29380449      3054806    29380449_3054806 29380449      3630536    29380449_3630536     0.650701 
29380449      3054806    29380449_3054806 29380449      3630572    29380449_3630572     0.594829 
29380449      3054806    29380449_3054806 29380449      3630578    29380449_3630578     0.623454 
29380449      3054806    29380449_3054806 29380449      3638206    29380449_3638206     0.687243 
29380449      3054806    29380449_3054806 29380449      3638213    29380449_3638213     0.647437 
29380449      3054806    29380449_3054806 29380449      4241121    29380449_4241121     0.091324 
29380449      3054856    29380449_3054856 29380449      3090220    29380449_3090220    0.0181273 
29380449      3054856    29380449_3054856 29380449      3090382    29380449_3090382     0.658532 
29380449      3054856    29380449_3054856 29380449      3137899    29380449_3137899     0.539911 
29380449      3054856    29380449_3054856 29380449      3137942    29380449_3137942     0.660119 
29380449      3054856    29380449_3054856 29380449      3137972    29380449_3137972      0.64798 
29380449      3054856    29380449_3054856 29380449      3368942    29380449_3368942     0.487273 
29380449      3054856    29380449_3054856 29380449      3369029    29380449_3369029     0.542355 
29380449      3054856    29380449_3054856 29380449      3369039    29380449_3369039   0.00589975 
29380449      3054856    29380449_3054856 29380449      3630517    29380449_3630517     0.587804 
29380449      3054856    29380449_3054856 29380449      3630536    29380449_3630536     0.648243 
29380449      3054856    29380449_3054856 29380449      3630572    29380449_3630572     0.593726 
29380449      3054856    29380449_3054856 29380449      3630578    29380449_3630578     0.596158 
29380449      3054856    29380449_3054856 29380449      3638206    29380449_3638206     0.675087 
29380449      3054856    29380449_3054856 29380449      3638213    29380449_3638213     0.635842 
29380449      3054856    29380449_3054856 29380449      4241121    29380449_4241121    0.0943798 
29380449      3090220    29380449_3090220 29380449      3090382    29380449_3090382    0.0978436 
29380449      3090220    29380449_3090220 29380449      3137899    29380449_3137899     0.141361 
29380449      3090220    29380449_3090220 29380449      3137942    29380449_3137942  0.000288397 
29380449      3090220    29380449_3090220 29380449      3137972    29380449_3137972  0.000153455 
29380449      3090220    29380449_3090220 29380449      3368942    29380449_3368942   0.00406627 
29380449      3090220    29380449_3090220 29380449      3369029    29380449_3369029   0.00432865 
29380449      3090220    29380449_3090220 29380449      3369039    29380449_3369039   0.00379223 
29380449      3090220    29380449_3090220 29380449      3630517    29380449_3630517  3.03146e-07 
29380449      3090220    29380449_3090220 29380449      3630536    29380449_3630536   0.00209447 
29380449      3090220    29380449_3090220 29380449      3630572    29380449_3630572  0.000320703 
29380449      3090220    29380449_3090220 29380449      3630578    29380449_3630578  6.76837e-05 
29380449      3090220    29380449_3090220 29380449      3638206    29380449_3638206   0.00356841 
29380449      3090220    29380449_3090220 29380449      3638213    29380449_3638213   0.00305168 
29380449      3090220    29380449_3090220 29380449      4241121    29380449_4241121    0.0570467 
29380449      3090382    29380449_3090382 29380449      3137899    29380449_3137899     0.716721 
29380449      3090382    29380449_3090382 29380449      3137942    29380449_3137942     0.668773 
29380449      3090382    29380449_3090382 29380449      3137972    29380449_3137972     0.630069 
29380449      3090382    29380449_3090382 29380449      3368942    29380449_3368942     0.552714 
29380449      3090382    29380449_3090382 29380449      3369029    29380449_3369029     0.588378 
29380449      3090382    29380449_3090382 29380449      3369039    29380449_3369039    0.0324034 
29380449      3090382    29380449_3090382 29380449      3630517    29380449_3630517     0.511581 
29380449      3090382    29380449_3090382 29380449      3630536    29380449_3630536     0.542836 
29380449      3090382    29380449_3090382 29380449      3630572    29380449_3630572     0.516719 
29380449      3090382    29380449_3090382 29380449      3630578    29380449_3630578     0.521565 
29380449      3090382    29380449_3090382 29380449      3638206    29380449_3638206     0.688325 
29380449      3090382    29380449_3090382 29380449      3638213    29380449_3638213     0.646244 
29380449      3090382    29380449_3090382 29380449      4241121    29380449_4241121     0.055314 
29380449      3137899    29380449_3137899 29380449      3137942    29380449_3137942     0.584728 
29380449      3137899    29380449_3137899 29380449      3137972    29380449_3137972     0.552551 
29380449      3137899    29380449_3137899 29380449      3368942    29380449_3368942     0.415263 
29380449      3137899    29380449_3137899 29380449      3369029    29380449_3369029     0.462766 
29380449      3137899    29380449_3137899 29380449      3369039    29380449_3369039    0.0214651 
29380449      3137899    29380449_3137899 29380449      3630517    29380449_3630517     0.467445 
29380449      3137899    29380449_3137899 29380449      3630536    29380449_3630536     0.476698 
29380449      3137899    29380449_3137899 29380449      3630572    29380449_3630572     0.432055 
29380449      3137899    29380449_3137899 29380449      3630578    29380449_3630578     0.438504 
29380449      3137899    29380449_3137899 29380449      3638206    29380449_3638206     0.518287 
29380449      3137899    29380449_3137899 29380449      3638213    29380449_3638213     0.505485 
29380449      3137899    29380449_3137899 29380449      4241121    29380449_4241121    0.0239906 
29380449      3137942    29380449_3137942 29380449      3137972    29380449_3137972     0.918039 
29380449      3137942    29380449_3137942 29380449      3368942    29380449_3368942     0.493947 
29380449      3137942    29380449_3137942 29380449      3369029    29380449_3369029     0.549957 
29380449      3137942    29380449_3137942 29380449      3369039    29380449_3369039    0.0355615 
29380449      3137942    29380449_3137942 29380449      3630517    29380449_3630517     0.592033 
29380449      3137942    29380449_3137942 29380449      3630536    29380449_3630536     0.541464 
29380449      3137942    29380449_3137942 29380449      3630572    29380449_3630572     0.541464 
29380449      3137942    29380449_3137942 29380449      3630578    29380449_3630578     0.542555 
29380449      3137942    29380449_3137942 29380449      3638206    29380449_3638206     0.687243 
29380449      3137942    29380449_3137942 29380449      3638213    29380449_3638213     0.674945 
29380449      3137942    29380449_3137942 29380449      4241121    29380449_4241121     0.102864 
29380449      3137972    29380449_3137972 29380449      3368942    29380449_3368942     0.441463 
29380449      3137972    29380449_3137972 29380449      3369029    29380449_3369029      0.49276 
29380449      3137972    29380449_3137972 29380449      3369039    29380449_3369039    0.0336269 
29380449      3137972    29380449_3137972 29380449      3630517    29380449_3630517     0.580115 
29380449      3137972    29380449_3137972 29380449      3630536    29380449_3630536     0.555138 
29380449      3137972    29380449_3137972 29380449      3630572    29380449_3630572     0.529094 
29380449      3137972    29380449_3137972 29380449      3630578    29380449_3630578     0.529735 
29380449      3137972    29380449_3137972 29380449      3638206    29380449_3638206     0.621718 
29380449      3137972    29380449_3137972 29380449      3638213    29380449_3638213     0.610113 
29380449      3137972    29380449_3137972 29380449      4241121    29380449_4241121     0.109881 
29380449      3368942    29380449_3368942 29380449      3369029    29380449_3369029     0.879749 
29380449      3368942    29380449_3368942 29380449      3369039    29380449_3369039    0.0472328 
29380449      3368942    29380449_3368942 29380449      3630517    29380449_3630517     0.615475 
29380449      3368942    29380449_3368942 29380449      3630536    29380449_3630536     0.574493 
29380449      3368942    29380449_3368942 29380449      3630572    29380449_3630572     0.574493 
29380449      3368942    29380449_3368942 29380449      3630578    29380449_3630578     0.579026 
29380449      3368942    29380449_3368942 29380449      3638206    29380449_3638206     0.667384 
29380449      3368942    29380449_3368942 29380449      3638213    29380449_3638213     0.707154 
29380449      3368942    29380449_3368942 29380449      4241121    29380449_4241121     0.106324 
29380449      3369029    29380449_3369029 29380449      3369039    29380449_3369039    0.0502805 
29380449      3369029    29380449_3369029 29380449      3630517    29380449_3630517     0.682679 
29380449      3369029    29380449_3369029 29380449      3630536    29380449_3630536     0.667052 
29380449      3369029    29380449_3369029 29380449      3630572    29380449_3630572     0.667052 
29380449      3369029    29380449_3369029 29380449      3630578    29380449_3630578     0.671979 
29380449      3369029    29380449_3369029 29380449      3638206    29380449_3638206     0.710731 
29380449      3369029    29380449_3369029 29380449      3638213    29380449_3638213     0.753084 
29380449      3369029    29380449_3369029 29380449      4241121    29380449_4241121     0.113185 
29380449      3369039    29380449_3369039 29380449      3630517    29380449_3630517     0.024258 
29380449      3369039    29380449_3369039 29380449      3630536    29380449_3630536    0.0210051 
29380449      3369039    29380449_3369039 29380449      3630572    29380449_3630572    0.0210051 
29380449      3369039    29380449_3369039 29380449      3630578    29380449_3630578    0.0259148 
29380449      3369039    29380449_3369039 29380449      3638206    29380449_3638206     0.011994 
29380449      3369039    29380449_3369039 29380449      3638213    29380449_3638213    0.0197712 
29380449      3369039    29380449_3369039 29380449      4241121    29380449_4241121   0.00641747 
29380449      3630517    29380449_3630517 29380449      3630536    29380449_3630536     0.914007 
29380449      3630517    29380449_3630517 29380449      3630572    29380449_3630572     0.948906 
29380449      3630517    29380449_3630517 29380449      3630578    29380449_3630578     0.916524 
29380449      3630517    29380449_3630517 29380449      3638206    29380449_3638206     0.748459 
29380449      3630517    29380449_3630517 29380449      3638213    29380449_3638213      0.79507 
29380449      3630517    29380449_3630517 29380449      4241121    29380449_4241121     0.122746 
29380449      3630536    29380449_3630536 29380449      3630572    29380449_3630572     0.926715 
29380449      3630536    29380449_3630536 29380449      3630578    29380449_3630578     0.891961 
29380449      3630536    29380449_3630536 29380449      3638206    29380449_3638206     0.674162 
29380449      3630536    29380449_3630536 29380449      3638213    29380449_3638213     0.690426 
29380449      3630536    29380449_3630536 29380449      4241121    29380449_4241121     0.127983 
29380449      3630572    29380449_3630572 29380449      3630578    29380449_3630578     0.963739 
29380449      3630572    29380449_3630572 29380449      3638206    29380449_3638206      0.73388 
29380449      3630572    29380449_3630572 29380449      3638213    29380449_3638213     0.751004 
29380449      3630572    29380449_3630572 29380449      4241121    29380449_4241121     0.127983 
29380449      3630578    29380449_3630578 29380449      3638206    29380449_3638206     0.739719 
29380449      3630578    29380449_3630578 29380449      3638213    29380449_3638213     0.726782 
29380449      3630578    29380449_3630578 29380449      4241121    29380449_4241121     0.130222 
29380449      3638206    29380449_3638206 29380449      3638213    29380449_3638213     0.950075 
29380449      3638206    29380449_3638206 29380449      4241121    29380449_4241121     0.119383 
29380449      3638213    29380449_3638213 29380449      4241121    29380449_4241121     0.112317 
29380450       260761     29380450_260761 29380450       263082     29380450_263082     0.644449 
29380450       260761     29380450_260761 29380450       263576     29380450_263576     0.591098 
29380450       263082     29380450_263082 29380450       263576     29380450_263576     0.745163 
29380458       314569     29380458_314569 29380458       379653     29380458_379653     0.645876 
29380458       314569     29380458_314569 29380458       379692     29380458_379692     0.036595 
29380458       314569     29380458_314569 29380458       379714     29380458_379714     0.589415 
29380458       379653     29380458_379653 29380458       379692     29380458_379692    0.0839768 
29380458       379653     29380458_379653 29380458       379714     29380458_379714     0.882975 
29380458       379692     29380458_379692 29380458       379714     29380458_379714    0.0817003 
29380466       576726     29380466_576726 29380466       796476     29380466_796476   0.00889705 
29380466       576726     29380466_576726 29380466       796655     29380466_796655   0.00422881 
29380466       796476     29380466_796476 29380466       796655     29380466_796655      0.78295 
29380468       525457     29380468_525457 29380468       525601     29380468_525601     0.713843 
29380468       525457     29380468_525457 29380468       525614     29380468_525614     0.676264 
29380468       525457     29380468_525457 29380468       562610     29380468_562610            1 
29380468       525457     29380468_525457 29380468       562614     29380468_562614            1 
29380468       525457     29380468_525457 29380468       562671     29380468_562671     0.953443 
29380468       525457     29380468_525457 29380468       562675     29380468_562675     0.953443 
29380468       525457     29380468_525457 29380468      1768995    29380468_1768995  0.000778135 
29380468       525457     29380468_525457 29380468      1769063    29380468_1769063   0.00221643 
29380468       525457     29380468_525457 29380468      1776870    29380468_1776870   0.00313661 
29380468       525457     29380468_525457 29380468      1776940    29380468_1776940  6.10145e-05 
29380468       525457     29380468_525457 29380468      1886765    29380468_1886765    0.0958737 
29380468       525457     29380468_525457 29380468      1888377    29380468_1888377    0.0529077 
29380468       525457     29380468_525457 29380468      1891632    29380468_1891632    0.0906256 
29380468       525457     29380468_525457 29380468      1891748    29380468_1891748     0.106405 
29380468       525457     29380468_525457 29380468      1979819    29380468_1979819   0.00811821 
29380468       525457     29380468_525457 29380468      1980266    29380468_1980266   0.00452553 
29380468       525457     29380468_525457 29380468      1980662    29380468_1980662    0.0086322 
29380468       525457     29380468_525457 29380468      1980702    29380468_1980702    0.0079031 
29380468       525457     29380468_525457 29380468      3330119    29380468_3330119   0.00288879 
29380468       525457     29380468_525457 29380468      3410072    29380468_3410072   0.00186421 
29380468       525457     29380468_525457 29380468      3410089    29380468_3410089  0.000615981 
29380468       525601     29380468_525601 29380468       525614     29380468_525614     0.948458 
29380468       525601     29380468_525601 29380468       562610     29380468_562610     0.713593 
29380468       525601     29380468_525601 29380468       562614     29380468_562614     0.713593 
29380468       525601     29380468_525601 29380468       562671     29380468_562671      0.62915 
29380468       525601     29380468_525601 29380468       562675     29380468_562675      0.62915 
29380468       525601     29380468_525601 29380468      1768995    29380468_1768995  0.000604106 
29380468       525601     29380468_525601 29380468      1769063    29380468_1769063  6.62493e-06 
29380468       525601     29380468_525601 29380468      1776870    29380468_1776870  0.000137435 
29380468       525601     29380468_525601 29380468      1776940    29380468_1776940  9.38095e-05 
29380468       525601     29380468_525601 29380468      1886765    29380468_1886765    0.0560789 
29380468       525601     29380468_525601 29380468      1888377    29380468_1888377    0.0185078 
29380468       525601     29380468_525601 29380468      1891632    29380468_1891632     0.049662 
29380468       525601     29380468_525601 29380468      1891748    29380468_1891748     0.043576 
29380468       525601     29380468_525601 29380468      1979819    29380468_1979819   0.00534506 
29380468       525601     29380468_525601 29380468      1980266    29380468_1980266    0.0027747 
29380468       525601     29380468_525601 29380468      1980662    29380468_1980662   0.00572782 
29380468       525601     29380468_525601 29380468      1980702    29380468_1980702   0.00515874 
29380468       525601     29380468_525601 29380468      3330119    29380468_3330119   0.00029846 
29380468       525601     29380468_525601 29380468      3410072    29380468_3410072  1.42605e-06 
29380468       525601     29380468_525601 29380468      3410089    29380468_3410089    0.0102082 
29380468       525614     29380468_525614 29380468       562610     29380468_562610     0.675987 
29380468       525614     29380468_525614 29380468       562614     29380468_562614     0.675987 
29380468       525614     29380468_525614 29380468       562671     29380468_562671     0.605943 
29380468       525614     29380468_525614 29380468       562675     29380468_562675     0.605943 
29380468       525614     29380468_525614 29380468      1768995    29380468_1768995   0.00230728 
29380468       525614     29380468_525614 29380468      1769063    29380468_1769063  0.000202443 
29380468       525614     29380468_525614 29380468      1776870    29380468_1776870  0.000524909 
29380468       525614     29380468_525614 29380468      1776940    29380468_1776940   0.00104904 
29380468       525614     29380468_525614 29380468      1886765    29380468_1886765    0.0501091 
29380468       525614     29380468_525614 29380468      1888377    29380468_1888377    0.0176125 
29380468       525614     29380468_525614 29380468      1891632    29380468_1891632     0.045126 
29380468       525614     29380468_525614 29380468      1891748    29380468_1891748    0.0384638 
29380468       525614     29380468_525614 29380468      1979819    29380468_1979819   0.00258749 
29380468       525614     29380468_525614 29380468      1980266    29380468_1980266  0.000851355 
29380468       525614     29380468_525614 29380468      1980662    29380468_1980662   0.00289503 
29380468       525614     29380468_525614 29380468      1980702    29380468_1980702   0.00237745 
29380468       525614     29380468_525614 29380468      3330119    29380468_3330119  5.17014e-06 
29380468       525614     29380468_525614 29380468      3410072    29380468_3410072  0.000109242 
29380468       525614     29380468_525614 29380468      3410089    29380468_3410089     0.013654 
29380468       562610     29380468_562610 29380468       562614     29380468_562614            1 
29380468       562610     29380468_562610 29380468       562671     29380468_562671     0.953443 
29380468       562610     29380468_562610 29380468       562675     29380468_562675     0.953443 
29380468       562610     29380468_562610 29380468      1768995    29380468_1768995  0.000890815 
29380468       562610     29380468_562610 29380468      1769063    29380468_1769063   0.00238992 
29380468       562610     29380468_562610 29380468      1776870    29380468_1776870   0.00334893 
29380468       562610     29380468_562610 29380468      1776940    29380468_1776940  9.59471e-05 
29380468       562610     29380468_562610 29380468      1886765    29380468_1886765    0.0948518 
29380468       562610     29380468_562610 29380468      1888377    29380468_1888377    0.0519716 
29380468       562610     29380468_562610 29380468      1891632    29380468_1891632    0.0896162 
29380468       562610     29380468_562610 29380468      1891748    29380468_1891748     0.105423 
29380468       562610     29380468_562610 29380468      1979819    29380468_1979819   0.00723116 
29380468       562610     29380468_562610 29380468      1980266    29380468_1980266   0.00375314 
29380468       562610     29380468_562610 29380468      1980662    29380468_1980662    0.0077412 
29380468       562610     29380468_562610 29380468      1980702    29380468_1980702   0.00699902 
29380468       562610     29380468_562610 29380468      3330119    29380468_3330119   0.00231495 
29380468       562610     29380468_562610 29380468      3410072    29380468_3410072   0.00212619 
29380468       562610     29380468_562610 29380468      3410089    29380468_3410089  0.000420554 
29380468       562614     29380468_562614 29380468       562671     29380468_562671     0.953443 
29380468       562614     29380468_562614 29380468       562675     29380468_562675     0.953443 
29380468       562614     29380468_562614 29380468      1768995    29380468_1768995  0.000890815 
29380468       562614     29380468_562614 29380468      1769063    29380468_1769063   0.00238992 
29380468       562614     29380468_562614 29380468      1776870    29380468_1776870   0.00334893 
29380468       562614     29380468_562614 29380468      1776940    29380468_1776940  9.59471e-05 
29380468       562614     29380468_562614 29380468      1886765    29380468_1886765    0.0948518 
29380468       562614     29380468_562614 29380468      1888377    29380468_1888377    0.0519716 
29380468       562614     29380468_562614 29380468      1891632    29380468_1891632    0.0896162 
29380468       562614     29380468_562614 29380468      1891748    29380468_1891748     0.105423 
29380468       562614     29380468_562614 29380468      1979819    29380468_1979819   0.00723116 
29380468       562614     29380468_562614 29380468      1980266    29380468_1980266   0.00375314 
29380468       562614     29380468_562614 29380468      1980662    29380468_1980662    0.0077412 
29380468       562614     29380468_562614 29380468      1980702    29380468_1980702   0.00699902 
29380468       562614     29380468_562614 29380468      3330119    29380468_3330119   0.00231495 
29380468       562614     29380468_562614 29380468      3410072    29380468_3410072   0.00212619 
29380468       562614     29380468_562614 29380468      3410089    29380468_3410089  0.000420554 
29380468       562671     29380468_562671 29380468       562675     29380468_562675            1 
29380468       562671     29380468_562671 29380468      1768995    29380468_1768995   0.00034833 
29380468       562671     29380468_562671 29380468      1769063    29380468_1769063   0.00162585 
29380468       562671     29380468_562671 29380468      1776870    29380468_1776870    0.0024707 
29380468       562671     29380468_562671 29380468      1776940    29380468_1776940  1.15092e-05 
29380468       562671     29380468_562671 29380468      1886765    29380468_1886765     0.087384 
29380468       562671     29380468_562671 29380468      1888377    29380468_1888377    0.0563811 
29380468       562671     29380468_562671 29380468      1891632    29380468_1891632    0.0815593 
29380468       562671     29380468_562671 29380468      1891748    29380468_1891748     0.105423 
29380468       562671     29380468_562671 29380468      1979819    29380468_1979819    0.0058333 
29380468       562671     29380468_562671 29380468      1980266    29380468_1980266   0.00267091 
29380468       562671     29380468_562671 29380468      1980662    29380468_1980662   0.00632573 
29380468       562671     29380468_562671 29380468      1980702    29380468_1980702   0.00556494 
29380468       562671     29380468_562671 29380468      3330119    29380468_3330119   0.00971549 
29380468       562671     29380468_562671 29380468      3410072    29380468_3410072  0.000916326 
29380468       562671     29380468_562671 29380468      3410089    29380468_3410089   0.00283608 
29380468       562675     29380468_562675 29380468      1768995    29380468_1768995   0.00034833 
29380468       562675     29380468_562675 29380468      1769063    29380468_1769063   0.00162585 
29380468       562675     29380468_562675 29380468      1776870    29380468_1776870    0.0024707 
29380468       562675     29380468_562675 29380468      1776940    29380468_1776940  1.15092e-05 
29380468       562675     29380468_562675 29380468      1886765    29380468_1886765     0.087384 
29380468       562675     29380468_562675 29380468      1888377    29380468_1888377    0.0563811 
29380468       562675     29380468_562675 29380468      1891632    29380468_1891632    0.0815593 
29380468       562675     29380468_562675 29380468      1891748    29380468_1891748     0.105423 
29380468       562675     29380468_562675 29380468      1979819    29380468_1979819    0.0058333 
29380468       562675     29380468_562675 29380468      1980266    29380468_1980266   0.00267091 
29380468       562675     29380468_562675 29380468      1980662    29380468_1980662   0.00632573 
29380468       562675     29380468_562675 29380468      1980702    29380468_1980702   0.00556494 
29380468       562675     29380468_562675 29380468      3330119    29380468_3330119   0.00971549 
29380468       562675     29380468_562675 29380468      3410072    29380468_3410072  0.000916326 
29380468       562675     29380468_562675 29380468      3410089    29380468_3410089   0.00283608 
29380468      1768995    29380468_1768995 29380468      1769063    29380468_1769063     0.776885 
29380468      1768995    29380468_1768995 29380468      1776870    29380468_1776870     0.612636 
29380468      1768995    29380468_1768995 29380468      1776940    29380468_1776940     0.610103 
29380468      1768995    29380468_1768995 29380468      1886765    29380468_1886765    0.0866945 
29380468      1768995    29380468_1768995 29380468      1888377    29380468_1888377    0.0899369 
29380468      1768995    29380468_1768995 29380468      1891632    29380468_1891632    0.0425326 
29380468      1768995    29380468_1768995 29380468      1891748    29380468_1891748    0.0536393 
29380468      1768995    29380468_1768995 29380468      1979819    29380468_1979819     0.174302 
29380468      1768995    29380468_1768995 29380468      1980266    29380468_1980266     0.265986 
29380468      1768995    29380468_1768995 29380468      1980662    29380468_1980662     0.198803 
29380468      1768995    29380468_1768995 29380468      1980702    29380468_1980702     0.237039 
29380468      1768995    29380468_1768995 29380468      3330119    29380468_3330119     0.017523 
29380468      1768995    29380468_1768995 29380468      3410072    29380468_3410072    0.0879484 
29380468      1768995    29380468_1768995 29380468      3410089    29380468_3410089    0.0645778 
29380468      1769063    29380468_1769063 29380468      1776870    29380468_1776870     0.485041 
29380468      1769063    29380468_1769063 29380468      1776940    29380468_1776940     0.450534 
29380468      1769063    29380468_1769063 29380468      1886765    29380468_1886765    0.0588088 
29380468      1769063    29380468_1769063 29380468      1888377    29380468_1888377    0.0625798 
29380468      1769063    29380468_1769063 29380468      1891632    29380468_1891632    0.0395292 
29380468      1769063    29380468_1769063 29380468      1891748    29380468_1891748    0.0500783 
29380468      1769063    29380468_1769063 29380468      1979819    29380468_1979819     0.215917 
29380468      1769063    29380468_1769063 29380468      1980266    29380468_1980266      0.28976 
29380468      1769063    29380468_1769063 29380468      1980662    29380468_1980662     0.242385 
29380468      1769063    29380468_1769063 29380468      1980702    29380468_1980702     0.285773 
29380468      1769063    29380468_1769063 29380468      3330119    29380468_3330119    0.0187349 
29380468      1769063    29380468_1769063 29380468      3410072    29380468_3410072     0.146519 
29380468      1769063    29380468_1769063 29380468      3410089    29380468_3410089    0.0728775 
29380468      1776870    29380468_1776870 29380468      1776940    29380468_1776940     0.770882 
29380468      1776870    29380468_1776870 29380468      1886765    29380468_1886765    0.0430067 
29380468      1776870    29380468_1776870 29380468      1888377    29380468_1888377    0.0370046 
29380468      1776870    29380468_1776870 29380468      1891632    29380468_1891632    0.0267925 
29380468      1776870    29380468_1776870 29380468      1891748    29380468_1891748    0.0348975 
29380468      1776870    29380468_1776870 29380468      1979819    29380468_1979819     0.119267 
29380468      1776870    29380468_1776870 29380468      1980266    29380468_1980266     0.151946 
29380468      1776870    29380468_1776870 29380468      1980662    29380468_1980662    0.0848393 
29380468      1776870    29380468_1776870 29380468      1980702    29380468_1980702     0.150198 
29380468      1776870    29380468_1776870 29380468      3330119    29380468_3330119    0.0319897 
29380468      1776870    29380468_1776870 29380468      3410072    29380468_3410072     0.038617 
29380468      1776870    29380468_1776870 29380468      3410089    29380468_3410089    0.0490848 
29380468      1776940    29380468_1776940 29380468      1886765    29380468_1886765    0.0543362 
29380468      1776940    29380468_1776940 29380468      1888377    29380468_1888377    0.0458684 
29380468      1776940    29380468_1776940 29380468      1891632    29380468_1891632    0.0583126 
29380468      1776940    29380468_1776940 29380468      1891748    29380468_1891748    0.0518964 
29380468      1776940    29380468_1776940 29380468      1979819    29380468_1979819     0.171753 
29380468      1776940    29380468_1776940 29380468      1980266    29380468_1980266     0.219431 
29380468      1776940    29380468_1776940 29380468      1980662    29380468_1980662     0.176588 
29380468      1776940    29380468_1776940 29380468      1980702    29380468_1980702     0.232628 
29380468      1776940    29380468_1776940 29380468      3330119    29380468_3330119    0.0437914 
29380468      1776940    29380468_1776940 29380468      3410072    29380468_3410072    0.0865663 
29380468      1776940    29380468_1776940 29380468      3410089    29380468_3410089    0.0545558 
29380468      1886765    29380468_1886765 29380468      1888377    29380468_1888377     0.799045 
29380468      1886765    29380468_1886765 29380468      1891632    29380468_1891632     0.679504 
29380468      1886765    29380468_1886765 29380468      1891748    29380468_1891748     0.770973 
29380468      1886765    29380468_1886765 29380468      1979819    29380468_1979819     0.164628 
29380468      1886765    29380468_1886765 29380468      1980266    29380468_1980266     0.120741 
29380468      1886765    29380468_1886765 29380468      1980662    29380468_1980662    0.0794617 
29380468      1886765    29380468_1886765 29380468      1980702    29380468_1980702     0.126852 
29380468      1886765    29380468_1886765 29380468      3330119    29380468_3330119  0.000998974 
29380468      1886765    29380468_1886765 29380468      3410072    29380468_3410072    0.0350838 
29380468      1886765    29380468_1886765 29380468      3410089    29380468_3410089    0.0327854 
29380468      1888377    29380468_1888377 29380468      1891632    29380468_1891632     0.606691 
29380468      1888377    29380468_1888377 29380468      1891748    29380468_1891748     0.659711 
29380468      1888377    29380468_1888377 29380468      1979819    29380468_1979819     0.146912 
29380468      1888377    29380468_1888377 29380468      1980266    29380468_1980266     0.119365 
29380468      1888377    29380468_1888377 29380468      1980662    29380468_1980662    0.0937222 
29380468      1888377    29380468_1888377 29380468      1980702    29380468_1980702     0.122436 
29380468      1888377    29380468_1888377 29380468      3330119    29380468_3330119   0.00171999 
29380468      1888377    29380468_1888377 29380468      3410072    29380468_3410072    0.0965865 
29380468      1888377    29380468_1888377 29380468      3410089    29380468_3410089    0.0542141 
29380468      1891632    29380468_1891632 29380468      1891748    29380468_1891748     0.811957 
29380468      1891632    29380468_1891632 29380468      1979819    29380468_1979819     0.171104 
29380468      1891632    29380468_1891632 29380468      1980266    29380468_1980266      0.10828 
29380468      1891632    29380468_1891632 29380468      1980662    29380468_1980662     0.137334 
29380468      1891632    29380468_1891632 29380468      1980702    29380468_1980702     0.160228 
29380468      1891632    29380468_1891632 29380468      3330119    29380468_3330119   0.00491726 
29380468      1891632    29380468_1891632 29380468      3410072    29380468_3410072    0.0404339 
29380468      1891632    29380468_1891632 29380468      3410089    29380468_3410089    0.0163747 
29380468      1891748    29380468_1891748 29380468      1979819    29380468_1979819     0.131749 
29380468      1891748    29380468_1891748 29380468      1980266    29380468_1980266    0.0914579 
29380468      1891748    29380468_1891748 29380468      1980662    29380468_1980662     0.109998 
29380468      1891748    29380468_1891748 29380468      1980702    29380468_1980702     0.129249 
29380468      1891748    29380468_1891748 29380468      3330119    29380468_3330119   0.00635428 
29380468      1891748    29380468_1891748 29380468      3410072    29380468_3410072     0.035851 
29380468      1891748    29380468_1891748 29380468      3410089    29380468_3410089    0.0166525 
29380468      1979819    29380468_1979819 29380468      1980266    29380468_1980266     0.694907 
29380468      1979819    29380468_1979819 29380468      1980662    29380468_1980662       0.7241 
29380468      1979819    29380468_1979819 29380468      1980702    29380468_1980702     0.807587 
29380468      1979819    29380468_1979819 29380468      3330119    29380468_3330119    0.0721668 
29380468      1979819    29380468_1979819 29380468      3410072    29380468_3410072   0.00239178 
29380468      1979819    29380468_1979819 29380468      3410089    29380468_3410089   0.00888042 
29380468      1980266    29380468_1980266 29380468      1980662    29380468_1980662     0.751789 
29380468      1980266    29380468_1980266 29380468      1980702    29380468_1980702     0.871041 
29380468      1980266    29380468_1980266 29380468      3330119    29380468_3330119    0.0661457 
29380468      1980266    29380468_1980266 29380468      3410072    29380468_3410072   0.00736659 
29380468      1980266    29380468_1980266 29380468      3410089    29380468_3410089   0.00791588 
29380468      1980662    29380468_1980662 29380468      1980702    29380468_1980702     0.897106 
29380468      1980662    29380468_1980662 29380468      3330119    29380468_3330119    0.0552791 
29380468      1980662    29380468_1980662 29380468      3410072    29380468_3410072    0.0081133 
29380468      1980662    29380468_1980662 29380468      3410089    29380468_3410089    0.0200668 
29380468      1980702    29380468_1980702 29380468      3330119    29380468_3330119    0.0636351 
29380468      1980702    29380468_1980702 29380468      3410072    29380468_3410072    0.0066365 
29380468      1980702    29380468_1980702 29380468      3410089    29380468_3410089    0.0127901 
29380468      3330119    29380468_3330119 29380468      3410072    29380468_3410072     0.188964 
29380468      3330119    29380468_3330119 29380468      3410089    29380468_3410089     0.379096 
29380468      3410072    29380468_3410072 29380468      3410089    29380468_3410089       0.3863 
29380473         7586       29380473_7586 29380473         7624       29380473_7624     0.625772 
29380473         7586       29380473_7586 29380473       509920     29380473_509920    0.0124555 
29380473         7624       29380473_7624 29380473       509920     29380473_509920    0.0239003 
29380474       515876     29380474_515876 29380474       515899     29380474_515899     0.925145 
29380474       515876     29380474_515876 29380474       578375     29380474_578375     0.308561 
29380474       515876     29380474_515876 29380474       684776     29380474_684776     0.421418 
29380474       515876     29380474_515876 29380474       724364     29380474_724364     0.323428 
29380474       515876     29380474_515876 29380474      1086894    29380474_1086894    0.0986521 
29380474       515899     29380474_515899 29380474       578375     29380474_578375      0.33668 
29380474       515899     29380474_515899 29380474       684776     29380474_684776     0.417841 
29380474       515899     29380474_515899 29380474       724364     29380474_724364     0.323864 
29380474       515899     29380474_515899 29380474      1086894    29380474_1086894     0.113884 
29380474       578375     29380474_578375 29380474       684776     29380474_684776     0.460678 
29380474       578375     29380474_578375 29380474       724364     29380474_724364     0.466517 
29380474       578375     29380474_578375 29380474      1086894    29380474_1086894     0.164364 
29380474       684776     29380474_684776 29380474       724364     29380474_724364     0.548238 
29380474       684776     29380474_684776 29380474      1086894    29380474_1086894     0.141138 
29380474       724364     29380474_724364 29380474      1086894    29380474_1086894     0.158371 
29380476       645427     29380476_645427 29380476       646839     29380476_646839   0.00335401 
29380476       645427     29380476_645427 29380476       659083     29380476_659083   0.00168794 
29380476       645427     29380476_645427 29380476      1498611    29380476_1498611    0.0649381 
29380476       645427     29380476_645427 29380476      2617644    29380476_2617644   0.00395437 
29380476       645427     29380476_645427 29380476      2831844    29380476_2831844    0.0120827 
29380476       645427     29380476_645427 29380476      2869223    29380476_2869223    0.0208653 
29380476       645427     29380476_645427 29380476      2870866    29380476_2870866    0.0211017 
29380476       645427     29380476_645427 29380476      2871247    29380476_2871247    0.0194703 
29380476       645427     29380476_645427 29380476      2886142    29380476_2886142    0.0270244 
29380476       645427     29380476_645427 29380476      2886183    29380476_2886183    0.0264215 
29380476       645427     29380476_645427 29380476      2905442    29380476_2905442    0.0188739 
29380476       645427     29380476_645427 29380476      2905521    29380476_2905521    0.0207643 
```
