## Supplementary material for "The western redcedar genome reveals low genetic diversity in a self-compatible conifer": Code S3: rwp_maf05.ld (part 7 of 9)

```
29380476       645427     29380476_645427 29380476      2915079    29380476_2915079    0.0162554 
29380476       645427     29380476_645427 29380476      2915105    29380476_2915105    0.0129864 
29380476       645427     29380476_645427 29380476      2915119    29380476_2915119    0.0175838 
29380476       645427     29380476_645427 29380476      2929236    29380476_2929236    0.0133743 
29380476       645427     29380476_645427 29380476      2987177    29380476_2987177  3.27779e-05 
29380476       645427     29380476_645427 29380476      2987251    29380476_2987251  0.000123841 
29380476       645427     29380476_645427 29380476      2987313    29380476_2987313  0.000371687 
29380476       645427     29380476_645427 29380476      2987390    29380476_2987390  0.000348681 
29380476       645427     29380476_645427 29380476      3925645    29380476_3925645  0.000670871 
29380476       646839     29380476_646839 29380476       659083     29380476_659083      0.72321 
29380476       646839     29380476_646839 29380476      1498611    29380476_1498611  3.71589e-05 
29380476       646839     29380476_646839 29380476      2617644    29380476_2617644    0.0678063 
29380476       646839     29380476_646839 29380476      2831844    29380476_2831844    0.0139115 
29380476       646839     29380476_646839 29380476      2869223    29380476_2869223   0.00718209 
29380476       646839     29380476_646839 29380476      2870866    29380476_2870866    0.0024649 
29380476       646839     29380476_646839 29380476      2871247    29380476_2871247   0.00530845 
29380476       646839     29380476_646839 29380476      2886142    29380476_2886142    0.0179181 
29380476       646839     29380476_646839 29380476      2886183    29380476_2886183    0.0170732 
29380476       646839     29380476_646839 29380476      2905442    29380476_2905442    0.0170985 
29380476       646839     29380476_646839 29380476      2905521    29380476_2905521    0.0145182 
29380476       646839     29380476_646839 29380476      2915079    29380476_2915079    0.0211306 
29380476       646839     29380476_646839 29380476      2915105    29380476_2915105     0.015492 
29380476       646839     29380476_646839 29380476      2915119    29380476_2915119   0.00431709 
29380476       646839     29380476_646839 29380476      2929236    29380476_2929236   0.00322584 
29380476       646839     29380476_646839 29380476      2987177    29380476_2987177     0.020531 
29380476       646839     29380476_646839 29380476      2987251    29380476_2987251    0.0271994 
29380476       646839     29380476_646839 29380476      2987313    29380476_2987313    0.0274149 
29380476       646839     29380476_646839 29380476      2987390    29380476_2987390    0.0199851 
29380476       646839     29380476_646839 29380476      3925645    29380476_3925645   0.00261353 
29380476       659083     29380476_659083 29380476      1498611    29380476_1498611    0.0033802 
29380476       659083     29380476_659083 29380476      2617644    29380476_2617644    0.0285652 
29380476       659083     29380476_659083 29380476      2831844    29380476_2831844   0.00396428 
29380476       659083     29380476_659083 29380476      2869223    29380476_2869223  0.000719127 
29380476       659083     29380476_659083 29380476      2870866    29380476_2870866   0.00244242 
29380476       659083     29380476_659083 29380476      2871247    29380476_2871247   0.00130532 
29380476       659083     29380476_659083 29380476      2886142    29380476_2886142   0.00267984 
29380476       659083     29380476_659083 29380476      2886183    29380476_2886183   0.00254968 
29380476       659083     29380476_659083 29380476      2905442    29380476_2905442   0.00590786 
29380476       659083     29380476_659083 29380476      2905521    29380476_2905521  0.000380978 
29380476       659083     29380476_659083 29380476      2915079    29380476_2915079    0.0179687 
29380476       659083     29380476_659083 29380476      2915105    29380476_2915105   0.00891469 
29380476       659083     29380476_659083 29380476      2915119    29380476_2915119   0.00584047 
29380476       659083     29380476_659083 29380476      2929236    29380476_2929236  0.000995174 
29380476       659083     29380476_659083 29380476      2987177    29380476_2987177   0.00572886 
29380476       659083     29380476_659083 29380476      2987251    29380476_2987251    0.0112987 
29380476       659083     29380476_659083 29380476      2987313    29380476_2987313    0.0114218 
29380476       659083     29380476_659083 29380476      2987390    29380476_2987390    0.0120347 
29380476       659083     29380476_659083 29380476      3925645    29380476_3925645   0.00905613 
29380476      1498611    29380476_1498611 29380476      2617644    29380476_2617644    0.0386722 
29380476      1498611    29380476_1498611 29380476      2831844    29380476_2831844    0.0605078 
29380476      1498611    29380476_1498611 29380476      2869223    29380476_2869223    0.0605026 
29380476      1498611    29380476_1498611 29380476      2870866    29380476_2870866    0.0520335 
29380476      1498611    29380476_1498611 29380476      2871247    29380476_2871247    0.0563723 
29380476      1498611    29380476_1498611 29380476      2886142    29380476_2886142    0.0469953 
29380476      1498611    29380476_1498611 29380476      2886183    29380476_2886183    0.0770046 
29380476      1498611    29380476_1498611 29380476      2905442    29380476_2905442    0.0765109 
29380476      1498611    29380476_1498611 29380476      2905521    29380476_2905521    0.0715741 
29380476      1498611    29380476_1498611 29380476      2915079    29380476_2915079    0.0629494 
29380476      1498611    29380476_1498611 29380476      2915105    29380476_2915105    0.0546456 
29380476      1498611    29380476_1498611 29380476      2915119    29380476_2915119    0.0216371 
29380476      1498611    29380476_1498611 29380476      2929236    29380476_2929236    0.0976806 
29380476      1498611    29380476_1498611 29380476      2987177    29380476_2987177   0.00372853 
29380476      1498611    29380476_1498611 29380476      2987251    29380476_2987251    0.0127624 
29380476      1498611    29380476_1498611 29380476      2987313    29380476_2987313    0.0115218 
29380476      1498611    29380476_1498611 29380476      2987390    29380476_2987390    0.0108086 
29380476      1498611    29380476_1498611 29380476      3925645    29380476_3925645   0.00100909 
29380476      2617644    29380476_2617644 29380476      2831844    29380476_2831844      0.56652 
29380476      2617644    29380476_2617644 29380476      2869223    29380476_2869223     0.549224 
29380476      2617644    29380476_2617644 29380476      2870866    29380476_2870866     0.535561 
29380476      2617644    29380476_2617644 29380476      2871247    29380476_2871247     0.509289 
29380476      2617644    29380476_2617644 29380476      2886142    29380476_2886142     0.551006 
29380476      2617644    29380476_2617644 29380476      2886183    29380476_2886183      0.60693 
29380476      2617644    29380476_2617644 29380476      2905442    29380476_2905442     0.553178 
29380476      2617644    29380476_2617644 29380476      2905521    29380476_2905521     0.519143 
29380476      2617644    29380476_2617644 29380476      2915079    29380476_2915079     0.511168 
29380476      2617644    29380476_2617644 29380476      2915105    29380476_2915105     0.543939 
29380476      2617644    29380476_2617644 29380476      2915119    29380476_2915119    0.0309901 
29380476      2617644    29380476_2617644 29380476      2929236    29380476_2929236     0.553318 
29380476      2617644    29380476_2617644 29380476      2987177    29380476_2987177     0.180956 
29380476      2617644    29380476_2617644 29380476      2987251    29380476_2987251     0.169954 
29380476      2617644    29380476_2617644 29380476      2987313    29380476_2987313     0.143212 
29380476      2617644    29380476_2617644 29380476      2987390    29380476_2987390     0.113865 
29380476      2617644    29380476_2617644 29380476      3925645    29380476_3925645   0.00325252 
29380476      2831844    29380476_2831844 29380476      2869223    29380476_2869223     0.801731 
29380476      2831844    29380476_2831844 29380476      2870866    29380476_2870866     0.702011 
29380476      2831844    29380476_2831844 29380476      2871247    29380476_2871247     0.679295 
29380476      2831844    29380476_2831844 29380476      2886142    29380476_2886142     0.780018 
29380476      2831844    29380476_2831844 29380476      2886183    29380476_2886183      0.73594 
29380476      2831844    29380476_2831844 29380476      2905442    29380476_2905442     0.726642 
29380476      2831844    29380476_2831844 29380476      2905521    29380476_2905521     0.665077 
29380476      2831844    29380476_2831844 29380476      2915079    29380476_2915079     0.690521 
29380476      2831844    29380476_2831844 29380476      2915105    29380476_2915105     0.749647 
29380476      2831844    29380476_2831844 29380476      2915119    29380476_2915119    0.0442773 
29380476      2831844    29380476_2831844 29380476      2929236    29380476_2929236     0.767189 
29380476      2831844    29380476_2831844 29380476      2987177    29380476_2987177     0.117261 
29380476      2831844    29380476_2831844 29380476      2987251    29380476_2987251     0.168506 
29380476      2831844    29380476_2831844 29380476      2987313    29380476_2987313     0.138315 
29380476      2831844    29380476_2831844 29380476      2987390    29380476_2987390     0.115446 
29380476      2831844    29380476_2831844 29380476      3925645    29380476_3925645  0.000628134 
29380476      2869223    29380476_2869223 29380476      2870866    29380476_2870866     0.726553 
29380476      2869223    29380476_2869223 29380476      2871247    29380476_2871247     0.675435 
29380476      2869223    29380476_2869223 29380476      2886142    29380476_2886142     0.723944 
29380476      2869223    29380476_2869223 29380476      2886183    29380476_2886183     0.710634 
29380476      2869223    29380476_2869223 29380476      2905442    29380476_2905442     0.778801 
29380476      2869223    29380476_2869223 29380476      2905521    29380476_2905521     0.740434 
29380476      2869223    29380476_2869223 29380476      2915079    29380476_2915079     0.605445 
29380476      2869223    29380476_2869223 29380476      2915105    29380476_2915105     0.655354 
29380476      2869223    29380476_2869223 29380476      2915119    29380476_2915119    0.0404347 
29380476      2869223    29380476_2869223 29380476      2929236    29380476_2929236     0.751264 
29380476      2869223    29380476_2869223 29380476      2987177    29380476_2987177     0.154495 
29380476      2869223    29380476_2869223 29380476      2987251    29380476_2987251     0.164504 
29380476      2869223    29380476_2869223 29380476      2987313    29380476_2987313      0.16705 
29380476      2869223    29380476_2869223 29380476      2987390    29380476_2987390      0.15524 
29380476      2869223    29380476_2869223 29380476      3925645    29380476_3925645   0.00049129 
29380476      2870866    29380476_2870866 29380476      2871247    29380476_2871247     0.809637 
29380476      2870866    29380476_2870866 29380476      2886142    29380476_2886142     0.716458 
29380476      2870866    29380476_2870866 29380476      2886183    29380476_2886183     0.729569 
29380476      2870866    29380476_2870866 29380476      2905442    29380476_2905442     0.718246 
29380476      2870866    29380476_2870866 29380476      2905521    29380476_2905521     0.628606 
29380476      2870866    29380476_2870866 29380476      2915079    29380476_2915079     0.634214 
29380476      2870866    29380476_2870866 29380476      2915105    29380476_2915105     0.616202 
29380476      2870866    29380476_2870866 29380476      2915119    29380476_2915119     0.059784 
29380476      2870866    29380476_2870866 29380476      2929236    29380476_2929236     0.757103 
29380476      2870866    29380476_2870866 29380476      2987177    29380476_2987177     0.121705 
29380476      2870866    29380476_2870866 29380476      2987251    29380476_2987251     0.161742 
29380476      2870866    29380476_2870866 29380476      2987313    29380476_2987313     0.177008 
29380476      2870866    29380476_2870866 29380476      2987390    29380476_2987390     0.184213 
29380476      2870866    29380476_2870866 29380476      3925645    29380476_3925645   0.00859531 
29380476      2871247    29380476_2871247 29380476      2886142    29380476_2886142     0.739041 
29380476      2871247    29380476_2871247 29380476      2886183    29380476_2886183     0.772498 
29380476      2871247    29380476_2871247 29380476      2905442    29380476_2905442     0.673351 
29380476      2871247    29380476_2871247 29380476      2905521    29380476_2905521     0.587433 
29380476      2871247    29380476_2871247 29380476      2915079    29380476_2915079     0.690521 
29380476      2871247    29380476_2871247 29380476      2915105    29380476_2915105     0.669841 
29380476      2871247    29380476_2871247 29380476      2915119    29380476_2915119    0.0561817 
29380476      2871247    29380476_2871247 29380476      2929236    29380476_2929236     0.696501 
29380476      2871247    29380476_2871247 29380476      2987177    29380476_2987177    0.0915311 
29380476      2871247    29380476_2871247 29380476      2987251    29380476_2987251     0.170094 
29380476      2871247    29380476_2871247 29380476      2987313    29380476_2987313     0.148442 
29380476      2871247    29380476_2871247 29380476      2987390    29380476_2987390     0.126269 
29380476      2871247    29380476_2871247 29380476      3925645    29380476_3925645    0.0110088 
29380476      2886142    29380476_2886142 29380476      2886183    29380476_2886183     0.892962 
29380476      2886142    29380476_2886142 29380476      2905442    29380476_2905442     0.733832 
29380476      2886142    29380476_2886142 29380476      2905521    29380476_2905521     0.646258 
29380476      2886142    29380476_2886142 29380476      2915079    29380476_2915079     0.662996 
29380476      2886142    29380476_2886142 29380476      2915105    29380476_2915105       0.6727 
29380476      2886142    29380476_2886142 29380476      2915119    29380476_2915119    0.0537954 
29380476      2886142    29380476_2886142 29380476      2929236    29380476_2929236     0.637205 
29380476      2886142    29380476_2886142 29380476      2987177    29380476_2987177     0.100449 
29380476      2886142    29380476_2886142 29380476      2987251    29380476_2987251     0.167106 
29380476      2886142    29380476_2886142 29380476      2987313    29380476_2987313     0.118521 
29380476      2886142    29380476_2886142 29380476      2987390    29380476_2987390      0.10607 
29380476      2886142    29380476_2886142 29380476      3925645    29380476_3925645   0.00696581 
29380476      2886183    29380476_2886183 29380476      2905442    29380476_2905442     0.748838 
29380476      2886183    29380476_2886183 29380476      2905521    29380476_2905521     0.721462 
29380476      2886183    29380476_2886183 29380476      2915079    29380476_2915079     0.692139 
29380476      2886183    29380476_2886183 29380476      2915105    29380476_2915105     0.680957 
29380476      2886183    29380476_2886183 29380476      2915119    29380476_2915119     0.050475 
29380476      2886183    29380476_2886183 29380476      2929236    29380476_2929236     0.644485 
29380476      2886183    29380476_2886183 29380476      2987177    29380476_2987177     0.124655 
29380476      2886183    29380476_2886183 29380476      2987251    29380476_2987251     0.175077 
29380476      2886183    29380476_2886183 29380476      2987313    29380476_2987313     0.124708 
29380476      2886183    29380476_2886183 29380476      2987390    29380476_2987390     0.111581 
29380476      2886183    29380476_2886183 29380476      3925645    29380476_3925645    0.0065896 
29380476      2905442    29380476_2905442 29380476      2905521    29380476_2905521     0.871236 
29380476      2905442    29380476_2905442 29380476      2915079    29380476_2915079     0.722957 
29380476      2905442    29380476_2905442 29380476      2915105    29380476_2915105     0.677676 
29380476      2905442    29380476_2905442 29380476      2915119    29380476_2915119     0.063201 
29380476      2905442    29380476_2905442 29380476      2929236    29380476_2929236     0.678218 
29380476      2905442    29380476_2905442 29380476      2987177    29380476_2987177     0.186519 
29380476      2905442    29380476_2905442 29380476      2987251    29380476_2987251     0.209707 
29380476      2905442    29380476_2905442 29380476      2987313    29380476_2987313     0.190442 
29380476      2905442    29380476_2905442 29380476      2987390    29380476_2987390     0.182435 
29380476      2905442    29380476_2905442 29380476      3925645    29380476_3925645  5.21184e-06 
29380476      2905521    29380476_2905521 29380476      2915079    29380476_2915079     0.660254 
29380476      2905521    29380476_2905521 29380476      2915105    29380476_2915105     0.667199 
29380476      2905521    29380476_2905521 29380476      2915119    29380476_2915119    0.0358428 
29380476      2905521    29380476_2905521 29380476      2929236    29380476_2929236     0.680104 
29380476      2905521    29380476_2905521 29380476      2987177    29380476_2987177      0.20307 
29380476      2905521    29380476_2905521 29380476      2987251    29380476_2987251      0.22118 
29380476      2905521    29380476_2905521 29380476      2987313    29380476_2987313     0.198271 
29380476      2905521    29380476_2905521 29380476      2987390    29380476_2987390     0.189536 
29380476      2905521    29380476_2905521 29380476      3925645    29380476_3925645  2.38558e-05 
29380476      2915079    29380476_2915079 29380476      2915105    29380476_2915105     0.928207 
29380476      2915079    29380476_2915079 29380476      2915119    29380476_2915119    0.0722341 
29380476      2915079    29380476_2915079 29380476      2929236    29380476_2929236     0.673224 
29380476      2915079    29380476_2915079 29380476      2987177    29380476_2987177     0.150276 
29380476      2915079    29380476_2915079 29380476      2987251    29380476_2987251     0.209537 
29380476      2915079    29380476_2915079 29380476      2987313    29380476_2987313     0.171776 
29380476      2915079    29380476_2915079 29380476      2987390    29380476_2987390     0.155713 
29380476      2915079    29380476_2915079 29380476      3925645    29380476_3925645   0.00700445 
29380476      2915105    29380476_2915105 29380476      2915119    29380476_2915119    0.0680105 
29380476      2915105    29380476_2915105 29380476      2929236    29380476_2929236     0.703737 
29380476      2915105    29380476_2915105 29380476      2987177    29380476_2987177     0.169166 
29380476      2915105    29380476_2915105 29380476      2987251    29380476_2987251     0.213813 
29380476      2915105    29380476_2915105 29380476      2987313    29380476_2987313     0.156646 
29380476      2915105    29380476_2915105 29380476      2987390    29380476_2987390     0.159001 
29380476      2915105    29380476_2915105 29380476      3925645    29380476_3925645    0.0106716 
29380476      2915119    29380476_2915119 29380476      2929236    29380476_2929236    0.0456688 
29380476      2915119    29380476_2915119 29380476      2987177    29380476_2987177   0.00698679 
29380476      2915119    29380476_2915119 29380476      2987251    29380476_2987251    0.0124591 
29380476      2915119    29380476_2915119 29380476      2987313    29380476_2987313    0.0133439 
29380476      2915119    29380476_2915119 29380476      2987390    29380476_2987390    0.0222514 
29380476      2915119    29380476_2915119 29380476      3925645    29380476_3925645     0.169394 
29380476      2929236    29380476_2929236 29380476      2987177    29380476_2987177     0.167175 
29380476      2929236    29380476_2929236 29380476      2987251    29380476_2987251     0.191089 
29380476      2929236    29380476_2929236 29380476      2987313    29380476_2987313     0.212294 
29380476      2929236    29380476_2929236 29380476      2987390    29380476_2987390     0.180119 
29380476      2929236    29380476_2929236 29380476      3925645    29380476_3925645   0.00143035 
29380476      2987177    29380476_2987177 29380476      2987251    29380476_2987251      0.65741 
29380476      2987177    29380476_2987177 29380476      2987313    29380476_2987313     0.493339 
29380476      2987177    29380476_2987177 29380476      2987390    29380476_2987390     0.438254 
29380476      2987177    29380476_2987177 29380476      3925645    29380476_3925645   0.00391153 
29380476      2987251    29380476_2987251 29380476      2987313    29380476_2987313     0.753491 
29380476      2987251    29380476_2987251 29380476      2987390    29380476_2987390     0.698514 
29380476      2987251    29380476_2987251 29380476      3925645    29380476_3925645  0.000201989 
29380476      2987313    29380476_2987313 29380476      2987390    29380476_2987390     0.761163 
29380476      2987313    29380476_2987313 29380476      3925645    29380476_3925645   0.00168439 
29380476      2987390    29380476_2987390 29380476      3925645    29380476_3925645   0.00487763 
29380477       819935     29380477_819935 29380477       819982     29380477_819982    0.0149522 
29380477       819935     29380477_819935 29380477      1164091    29380477_1164091   0.00723003 
29380477       819935     29380477_819935 29380477      1164092    29380477_1164092   0.00201666 
29380477       819935     29380477_819935 29380477      1176322    29380477_1176322   8.4318e-07 
29380477       819935     29380477_819935 29380477      1176363    29380477_1176363   0.00238969 
29380477       819935     29380477_819935 29380477      1176505    29380477_1176505    0.0170659 
29380477       819935     29380477_819935 29380477      1176515    29380477_1176515    0.0260249 
29380477       819935     29380477_819935 29380477      1176516    29380477_1176516    0.0248178 
29380477       819935     29380477_819935 29380477      1223489    29380477_1223489    0.0200918 
29380477       819935     29380477_819935 29380477      1479794    29380477_1479794   0.00427871 
29380477       819935     29380477_819935 29380477      1479798    29380477_1479798   0.00427871 
29380477       819982     29380477_819982 29380477      1164091    29380477_1164091     0.619793 
29380477       819982     29380477_819982 29380477      1164092    29380477_1164092    0.0939295 
29380477       819982     29380477_819982 29380477      1176322    29380477_1176322     0.536809 
29380477       819982     29380477_819982 29380477      1176363    29380477_1176363     0.561962 
29380477       819982     29380477_819982 29380477      1176505    29380477_1176505     0.501869 
29380477       819982     29380477_819982 29380477      1176515    29380477_1176515     0.511583 
29380477       819982     29380477_819982 29380477      1176516    29380477_1176516     0.499436 
29380477       819982     29380477_819982 29380477      1223489    29380477_1223489     0.514713 
29380477       819982     29380477_819982 29380477      1479794    29380477_1479794     0.577495 
29380477       819982     29380477_819982 29380477      1479798    29380477_1479798     0.577495 
29380477      1164091    29380477_1164091 29380477      1164092    29380477_1164092     0.187056 
29380477      1164091    29380477_1164091 29380477      1176322    29380477_1176322     0.489138 
29380477      1164091    29380477_1164091 29380477      1176363    29380477_1176363     0.575752 
29380477      1164091    29380477_1164091 29380477      1176505    29380477_1176505     0.484526 
29380477      1164091    29380477_1164091 29380477      1176515    29380477_1176515     0.490847 
29380477      1164091    29380477_1164091 29380477      1176516    29380477_1176516     0.477908 
29380477      1164091    29380477_1164091 29380477      1223489    29380477_1223489     0.616826 
29380477      1164091    29380477_1164091 29380477      1479794    29380477_1479794     0.543618 
29380477      1164091    29380477_1164091 29380477      1479798    29380477_1479798     0.543618 
29380477      1164092    29380477_1164092 29380477      1176322    29380477_1176322     0.204232 
29380477      1164092    29380477_1164092 29380477      1176363    29380477_1176363     0.251329 
29380477      1164092    29380477_1164092 29380477      1176505    29380477_1176505    0.0777716 
29380477      1164092    29380477_1164092 29380477      1176515    29380477_1176515    0.0837731 
29380477      1164092    29380477_1164092 29380477      1176516    29380477_1176516    0.0867188 
29380477      1164092    29380477_1164092 29380477      1223489    29380477_1223489     0.177287 
29380477      1164092    29380477_1164092 29380477      1479794    29380477_1479794     0.208693 
29380477      1164092    29380477_1164092 29380477      1479798    29380477_1479798     0.208693 
29380477      1176322    29380477_1176322 29380477      1176363    29380477_1176363     0.886035 
29380477      1176322    29380477_1176322 29380477      1176505    29380477_1176505     0.566722 
29380477      1176322    29380477_1176322 29380477      1176515    29380477_1176515     0.638451 
29380477      1176322    29380477_1176322 29380477      1176516    29380477_1176516     0.622731 
29380477      1176322    29380477_1176322 29380477      1223489    29380477_1223489     0.523725 
29380477      1176322    29380477_1176322 29380477      1479794    29380477_1479794      0.52614 
29380477      1176322    29380477_1176322 29380477      1479798    29380477_1479798      0.52614 
29380477      1176363    29380477_1176363 29380477      1176505    29380477_1176505     0.600814 
29380477      1176363    29380477_1176363 29380477      1176515    29380477_1176515      0.67639 
29380477      1176363    29380477_1176363 29380477      1176516    29380477_1176516     0.661464 
29380477      1176363    29380477_1176363 29380477      1223489    29380477_1223489     0.555771 
29380477      1176363    29380477_1176363 29380477      1479794    29380477_1479794     0.545501 
29380477      1176363    29380477_1176363 29380477      1479798    29380477_1479798     0.545501 
29380477      1176505    29380477_1176505 29380477      1176515    29380477_1176515     0.866539 
29380477      1176505    29380477_1176505 29380477      1176516    29380477_1176516     0.885516 
29380477      1176505    29380477_1176505 29380477      1223489    29380477_1223489     0.459713 
29380477      1176505    29380477_1176505 29380477      1479794    29380477_1479794     0.468917 
29380477      1176505    29380477_1176505 29380477      1479798    29380477_1479798     0.468917 
29380477      1176515    29380477_1176515 29380477      1176516    29380477_1176516     0.980079 
29380477      1176515    29380477_1176515 29380477      1223489    29380477_1223489     0.466105 
29380477      1176515    29380477_1176515 29380477      1479794    29380477_1479794     0.454705 
29380477      1176515    29380477_1176515 29380477      1479798    29380477_1479798     0.454705 
29380477      1176516    29380477_1176516 29380477      1223489    29380477_1223489     0.452429 
29380477      1176516    29380477_1176516 29380477      1479794    29380477_1479794     0.444877 
29380477      1176516    29380477_1176516 29380477      1479798    29380477_1479798     0.444877 
29380477      1223489    29380477_1223489 29380477      1479794    29380477_1479794     0.559705 
29380477      1223489    29380477_1223489 29380477      1479798    29380477_1479798     0.559705 
29380477      1479794    29380477_1479794 29380477      1479798    29380477_1479798            1 
29380478       345332     29380478_345332 29380478       367830     29380478_367830     0.463193 
29380478       345332     29380478_345332 29380478       878283     29380478_878283     0.459258 
29380478       345332     29380478_345332 29380478      1469929    29380478_1469929    0.0216491 
29380478       367830     29380478_367830 29380478       878283     29380478_878283     0.386778 
29380478       367830     29380478_367830 29380478      1469929    29380478_1469929    0.0281582 
29380478       878283     29380478_878283 29380478      1469929    29380478_1469929   0.00820465 
29380480       163100     29380480_163100 29380480       163200     29380480_163200     0.550775 
29380480       163100     29380480_163100 29380480       163261     29380480_163261     0.561729 
29380480       163100     29380480_163100 29380480       205334     29380480_205334     0.520635 
29380480       163100     29380480_163100 29380480       205335     29380480_205335     0.520635 
29380480       163100     29380480_163100 29380480       374394     29380480_374394      0.48195 
29380480       163100     29380480_163100 29380480       374596     29380480_374596     0.502261 
29380480       163100     29380480_163100 29380480       374615     29380480_374615      0.49456 
29380480       163200     29380480_163200 29380480       163261     29380480_163261     0.776758 
29380480       163200     29380480_163200 29380480       205334     29380480_205334     0.496519 
29380480       163200     29380480_163200 29380480       205335     29380480_205335     0.496519 
29380480       163200     29380480_163200 29380480       374394     29380480_374394     0.475905 
29380480       163200     29380480_163200 29380480       374596     29380480_374596     0.463168 
29380480       163200     29380480_163200 29380480       374615     29380480_374615     0.568044 
29380480       163261     29380480_163261 29380480       205334     29380480_205334     0.669612 
29380480       163261     29380480_163261 29380480       205335     29380480_205335     0.669612 
29380480       163261     29380480_163261 29380480       374394     29380480_374394      0.45079 
29380480       163261     29380480_163261 29380480       374596     29380480_374596     0.382496 
29380480       163261     29380480_163261 29380480       374615     29380480_374615     0.427357 
29380480       205334     29380480_205334 29380480       205335     29380480_205335            1 
29380480       205334     29380480_205334 29380480       374394     29380480_374394     0.460771 
29380480       205334     29380480_205334 29380480       374596     29380480_374596     0.378044 
29380480       205334     29380480_205334 29380480       374615     29380480_374615     0.419671 
29380480       205335     29380480_205335 29380480       374394     29380480_374394     0.460771 
29380480       205335     29380480_205335 29380480       374596     29380480_374596     0.378044 
29380480       205335     29380480_205335 29380480       374615     29380480_374615     0.419671 
29380480       374394     29380480_374394 29380480       374596     29380480_374596     0.441247 
29380480       374394     29380480_374394 29380480       374615     29380480_374615     0.543166 
29380480       374596     29380480_374596 29380480       374615     29380480_374615       0.8153 
29380485      1223992    29380485_1223992 29380485      1224097    29380485_1224097     0.722622 
29380487       222326     29380487_222326 29380487       222342     29380487_222342     0.927103 
29380487       222326     29380487_222326 29380487       222410     29380487_222410     0.767145 
29380487       222326     29380487_222326 29380487       329397     29380487_329397     0.515261 
29380487       222326     29380487_222326 29380487       338884     29380487_338884    0.0227452 
29380487       222326     29380487_222326 29380487      1144003    29380487_1144003   0.00443017 
29380487       222326     29380487_222326 29380487      1144006    29380487_1144006     0.193412 
29380487       222326     29380487_222326 29380487      1437853    29380487_1437853    0.0973856 
29380487       222326     29380487_222326 29380487      1630248    29380487_1630248    0.0770818 
29380487       222326     29380487_222326 29380487      1813347    29380487_1813347    0.0838377 
29380487       222326     29380487_222326 29380487      1813555    29380487_1813555    0.0907653 
29380487       222326     29380487_222326 29380487      2014534    29380487_2014534     0.116195 
29380487       222326     29380487_222326 29380487      2015221    29380487_2015221    0.0250365 
29380487       222342     29380487_222342 29380487       222410     29380487_222410     0.750717 
29380487       222342     29380487_222342 29380487       329397     29380487_329397     0.542043 
29380487       222342     29380487_222342 29380487       338884     29380487_338884    0.0160485 
29380487       222342     29380487_222342 29380487      1144003    29380487_1144003   0.00307021 
29380487       222342     29380487_222342 29380487      1144006    29380487_1144006     0.176884 
29380487       222342     29380487_222342 29380487      1437853    29380487_1437853    0.0748362 
29380487       222342     29380487_222342 29380487      1630248    29380487_1630248    0.0592156 
29380487       222342     29380487_222342 29380487      1813347    29380487_1813347    0.0649497 
29380487       222342     29380487_222342 29380487      1813555    29380487_1813555    0.0614582 
29380487       222342     29380487_222342 29380487      2014534    29380487_2014534    0.0931942 
29380487       222342     29380487_222342 29380487      2015221    29380487_2015221    0.0252354 
29380487       222410     29380487_222410 29380487       329397     29380487_329397     0.597847 
29380487       222410     29380487_222410 29380487       338884     29380487_338884    0.0171198 
29380487       222410     29380487_222410 29380487      1144003    29380487_1144003     0.003859 
29380487       222410     29380487_222410 29380487      1144006    29380487_1144006     0.293588 
29380487       222410     29380487_222410 29380487      1437853    29380487_1437853     0.123902 
29380487       222410     29380487_222410 29380487      1630248    29380487_1630248    0.0998879 
29380487       222410     29380487_222410 29380487      1813347    29380487_1813347     0.096785 
29380487       222410     29380487_222410 29380487      1813555    29380487_1813555    0.0894479 
29380487       222410     29380487_222410 29380487      2014534    29380487_2014534     0.114292 
29380487       222410     29380487_222410 29380487      2015221    29380487_2015221    0.0260154 
29380487       329397     29380487_329397 29380487       338884     29380487_338884    0.0241063 
29380487       329397     29380487_329397 29380487      1144003    29380487_1144003   0.00340241 
29380487       329397     29380487_329397 29380487      1144006    29380487_1144006     0.132326 
29380487       329397     29380487_329397 29380487      1437853    29380487_1437853    0.0775929 
29380487       329397     29380487_329397 29380487      1630248    29380487_1630248    0.0620296 
29380487       329397     29380487_329397 29380487      1813347    29380487_1813347    0.0489298 
29380487       329397     29380487_329397 29380487      1813555    29380487_1813555    0.0459751 
29380487       329397     29380487_329397 29380487      2014534    29380487_2014534    0.0640449 
29380487       329397     29380487_329397 29380487      2015221    29380487_2015221     0.016445 
29380487       338884     29380487_338884 29380487      1144003    29380487_1144003    0.0600595 
29380487       338884     29380487_338884 29380487      1144006    29380487_1144006   0.00665595 
29380487       338884     29380487_338884 29380487      1437853    29380487_1437853   0.00240387 
29380487       338884     29380487_338884 29380487      1630248    29380487_1630248    0.0162958 
29380487       338884     29380487_338884 29380487      1813347    29380487_1813347    0.0109927 
29380487       338884     29380487_338884 29380487      1813555    29380487_1813555   0.00291397 
29380487       338884     29380487_338884 29380487      2014534    29380487_2014534   0.00198402 
29380487       338884     29380487_338884 29380487      2015221    29380487_2015221    0.0451919 
29380487      1144003    29380487_1144003 29380487      1144006    29380487_1144006    0.0563534 
29380487      1144003    29380487_1144003 29380487      1437853    29380487_1437853    0.0102932 
29380487      1144003    29380487_1144003 29380487      1630248    29380487_1630248    0.0117748 
29380487      1144003    29380487_1144003 29380487      1813347    29380487_1813347   0.00299571 
29380487      1144003    29380487_1144003 29380487      1813555    29380487_1813555  1.69018e-06 
29380487      1144003    29380487_1144003 29380487      2014534    29380487_2014534    0.0267888 
29380487      1144003    29380487_1144003 29380487      2015221    29380487_2015221  0.000250349 
29380487      1144006    29380487_1144006 29380487      1437853    29380487_1437853    0.0825879 
29380487      1144006    29380487_1144006 29380487      1630248    29380487_1630248    0.0481441 
29380487      1144006    29380487_1144006 29380487      1813347    29380487_1813347    0.0592891 
29380487      1144006    29380487_1144006 29380487      1813555    29380487_1813555    0.0718288 
29380487      1144006    29380487_1144006 29380487      2014534    29380487_2014534    0.0806915 
29380487      1144006    29380487_1144006 29380487      2015221    29380487_2015221    0.0212363 
29380487      1437853    29380487_1437853 29380487      1630248    29380487_1630248      0.72754 
29380487      1437853    29380487_1437853 29380487      1813347    29380487_1813347     0.675702 
29380487      1437853    29380487_1437853 29380487      1813555    29380487_1813555     0.568183 
29380487      1437853    29380487_1437853 29380487      2014534    29380487_2014534     0.637749 
29380487      1437853    29380487_1437853 29380487      2015221    29380487_2015221     0.196388 
29380487      1630248    29380487_1630248 29380487      1813347    29380487_1813347     0.588038 
29380487      1630248    29380487_1630248 29380487      1813555    29380487_1813555     0.628265 
29380487      1630248    29380487_1630248 29380487      2014534    29380487_2014534     0.596227 
29380487      1630248    29380487_1630248 29380487      2015221    29380487_2015221     0.156457 
29380487      1813347    29380487_1813347 29380487      1813555    29380487_1813555     0.564174 
29380487      1813347    29380487_1813347 29380487      2014534    29380487_2014534     0.605201 
29380487      1813347    29380487_1813347 29380487      2015221    29380487_2015221     0.137322 
29380487      1813555    29380487_1813555 29380487      2014534    29380487_2014534     0.719778 
29380487      1813555    29380487_1813555 29380487      2015221    29380487_2015221     0.149355 
29380487      2014534    29380487_2014534 29380487      2015221    29380487_2015221     0.149261 
29380489      2087176    29380489_2087176 29380489      2217821    29380489_2217821     0.185547 
29380489      2087176    29380489_2087176 29380489      2256035    29380489_2256035     0.329411 
29380489      2217821    29380489_2217821 29380489      2256035    29380489_2256035     0.734758 
29380490       780683     29380490_780683 29380490       780704     29380490_780704     0.921561 
29380490       780683     29380490_780683 29380490       780705     29380490_780705     0.937825 
29380490       780683     29380490_780683 29380490       780708     29380490_780708     0.921561 
29380490       780704     29380490_780704 29380490       780705     29380490_780705     0.980037 
29380490       780704     29380490_780704 29380490       780708     29380490_780708     0.959825 
29380490       780705     29380490_780705 29380490       780708     29380490_780708     0.980037 
29380492        59122      29380492_59122 29380492       549678     29380492_549678    0.0204165 
29380492        59122      29380492_59122 29380492      1025222    29380492_1025222  0.000959269 
29380492        59122      29380492_59122 29380492      1967431    29380492_1967431    0.0151569 
29380492        59122      29380492_59122 29380492      2013918    29380492_2013918    0.0548803 
29380492        59122      29380492_59122 29380492      2370824    29380492_2370824   0.00935747 
29380492        59122      29380492_59122 29380492      2370835    29380492_2370835   0.00758887 
29380492        59122      29380492_59122 29380492      2370924    29380492_2370924   0.00174946 
29380492        59122      29380492_59122 29380492      3564191    29380492_3564191    0.0143077 
29380492        59122      29380492_59122 29380492      3564865    29380492_3564865     0.265899 
29380492        59122      29380492_59122 29380492      3801721    29380492_3801721    0.0439839 
29380492        59122      29380492_59122 29380492      3877212    29380492_3877212    0.0263763 
29380492        59122      29380492_59122 29380492      3877287    29380492_3877287    0.0273156 
29380492        59122      29380492_59122 29380492      4110808    29380492_4110808    0.0121341 
29380492        59122      29380492_59122 29380492      4110823    29380492_4110823    0.0128412 
29380492        59122      29380492_59122 29380492      4180019    29380492_4180019    0.0073435 
29380492        59122      29380492_59122 29380492      4418783    29380492_4418783    0.0450827 
29380492        59122      29380492_59122 29380492      4418819    29380492_4418819    0.0507728 
29380492        59122      29380492_59122 29380492      4418824    29380492_4418824    0.0507728 
29380492        59122      29380492_59122 29380492      4602048    29380492_4602048    0.0490188 
29380492        59122      29380492_59122 29380492      5290536    29380492_5290536     0.164703 
29380492       549678     29380492_549678 29380492      1025222    29380492_1025222    0.0749164 
29380492       549678     29380492_549678 29380492      1967431    29380492_1967431    0.0212828 
29380492       549678     29380492_549678 29380492      2013918    29380492_2013918    0.0382869 
29380492       549678     29380492_549678 29380492      2370824    29380492_2370824    0.0209117 
29380492       549678     29380492_549678 29380492      2370835    29380492_2370835    0.0211076 
29380492       549678     29380492_549678 29380492      2370924    29380492_2370924    0.0265979 
29380492       549678     29380492_549678 29380492      3564191    29380492_3564191   0.00939691 
29380492       549678     29380492_549678 29380492      3564865    29380492_3564865    0.0108967 
29380492       549678     29380492_549678 29380492      3801721    29380492_3801721   0.00175723 
29380492       549678     29380492_549678 29380492      3877212    29380492_3877212    0.0179449 
29380492       549678     29380492_549678 29380492      3877287    29380492_3877287   0.00514229 
29380492       549678     29380492_549678 29380492      4110808    29380492_4110808   0.00211696 
29380492       549678     29380492_549678 29380492      4110823    29380492_4110823   0.00227932 
29380492       549678     29380492_549678 29380492      4180019    29380492_4180019  0.000290927 
29380492       549678     29380492_549678 29380492      4418783    29380492_4418783   0.00190543 
29380492       549678     29380492_549678 29380492      4418819    29380492_4418819   0.00126041 
29380492       549678     29380492_549678 29380492      4418824    29380492_4418824   0.00126041 
29380492       549678     29380492_549678 29380492      4602048    29380492_4602048    0.0039938 
29380492       549678     29380492_549678 29380492      5290536    29380492_5290536   0.00354191 
29380492      1025222    29380492_1025222 29380492      1967431    29380492_1967431   0.00536968 
29380492      1025222    29380492_1025222 29380492      2013918    29380492_2013918    0.0374086 
29380492      1025222    29380492_1025222 29380492      2370824    29380492_2370824   0.00938388 
29380492      1025222    29380492_1025222 29380492      2370835    29380492_2370835    0.0310601 
29380492      1025222    29380492_1025222 29380492      2370924    29380492_2370924    0.0244333 
29380492      1025222    29380492_1025222 29380492      3564191    29380492_3564191    0.0111109 
29380492      1025222    29380492_1025222 29380492      3564865    29380492_3564865    0.0127822 
29380492      1025222    29380492_1025222 29380492      3801721    29380492_3801721    0.0950024 
29380492      1025222    29380492_1025222 29380492      3877212    29380492_3877212    0.0643667 
29380492      1025222    29380492_1025222 29380492      3877287    29380492_3877287    0.0838372 
29380492      1025222    29380492_1025222 29380492      4110808    29380492_4110808    0.0962044 
29380492      1025222    29380492_1025222 29380492      4110823    29380492_4110823     0.095088 
29380492      1025222    29380492_1025222 29380492      4180019    29380492_4180019     0.125561 
29380492      1025222    29380492_1025222 29380492      4418783    29380492_4418783    0.0472121 
29380492      1025222    29380492_1025222 29380492      4418819    29380492_4418819    0.0767499 
29380492      1025222    29380492_1025222 29380492      4418824    29380492_4418824    0.0767499 
29380492      1025222    29380492_1025222 29380492      4602048    29380492_4602048     0.116075 
29380492      1025222    29380492_1025222 29380492      5290536    29380492_5290536    0.0480914 
29380492      1967431    29380492_1967431 29380492      2013918    29380492_2013918     0.101647 
29380492      1967431    29380492_1967431 29380492      2370824    29380492_2370824   0.00888294 
29380492      1967431    29380492_1967431 29380492      2370835    29380492_2370835   0.00298235 
29380492      1967431    29380492_1967431 29380492      2370924    29380492_2370924   0.00864757 
29380492      1967431    29380492_1967431 29380492      3564191    29380492_3564191    0.0242195 
29380492      1967431    29380492_1967431 29380492      3564865    29380492_3564865   0.00697542 
29380492      1967431    29380492_1967431 29380492      3801721    29380492_3801721   0.00242462 
29380492      1967431    29380492_1967431 29380492      3877212    29380492_3877212  0.000114803 
29380492      1967431    29380492_1967431 29380492      3877287    29380492_3877287    0.0122029 
29380492      1967431    29380492_1967431 29380492      4110808    29380492_4110808    0.0157012 
29380492      1967431    29380492_1967431 29380492      4110823    29380492_4110823   0.00930949 
29380492      1967431    29380492_1967431 29380492      4180019    29380492_4180019    0.0105954 
29380492      1967431    29380492_1967431 29380492      4418783    29380492_4418783  4.32967e-05 
29380492      1967431    29380492_1967431 29380492      4418819    29380492_4418819  0.000388611 
29380492      1967431    29380492_1967431 29380492      4418824    29380492_4418824  0.000388611 
29380492      1967431    29380492_1967431 29380492      4602048    29380492_4602048  0.000181139 
29380492      1967431    29380492_1967431 29380492      5290536    29380492_5290536  8.85546e-07 
29380492      2013918    29380492_2013918 29380492      2370824    29380492_2370824     0.138261 
29380492      2013918    29380492_2013918 29380492      2370835    29380492_2370835     0.111186 
29380492      2013918    29380492_2013918 29380492      2370924    29380492_2370924       0.1551 
29380492      2013918    29380492_2013918 29380492      3564191    29380492_3564191     0.107256 
29380492      2013918    29380492_2013918 29380492      3564865    29380492_3564865     0.180907 
29380492      2013918    29380492_2013918 29380492      3801721    29380492_3801721    0.0484387 
29380492      2013918    29380492_2013918 29380492      3877212    29380492_3877212    0.0106089 
29380492      2013918    29380492_2013918 29380492      3877287    29380492_3877287    0.0227071 
29380492      2013918    29380492_2013918 29380492      4110808    29380492_4110808    0.0552427 
29380492      2013918    29380492_2013918 29380492      4110823    29380492_4110823    0.0472626 
29380492      2013918    29380492_2013918 29380492      4180019    29380492_4180019     0.044052 
29380492      2013918    29380492_2013918 29380492      4418783    29380492_4418783    0.0408178 
29380492      2013918    29380492_2013918 29380492      4418819    29380492_4418819     0.048407 
29380492      2013918    29380492_2013918 29380492      4418824    29380492_4418824     0.048407 
29380492      2013918    29380492_2013918 29380492      4602048    29380492_4602048    0.0619172 
29380492      2013918    29380492_2013918 29380492      5290536    29380492_5290536    0.0391942 
29380492      2370824    29380492_2370824 29380492      2370835    29380492_2370835     0.786815 
29380492      2370824    29380492_2370824 29380492      2370924    29380492_2370924     0.755363 
29380492      2370824    29380492_2370824 29380492      3564191    29380492_3564191    0.0411798 
29380492      2370824    29380492_2370824 29380492      3564865    29380492_3564865   0.00789029 
29380492      2370824    29380492_2370824 29380492      3801721    29380492_3801721    0.0072743 
29380492      2370824    29380492_2370824 29380492      3877212    29380492_3877212  0.000706077 
29380492      2370824    29380492_2370824 29380492      3877287    29380492_3877287   0.00128546 
29380492      2370824    29380492_2370824 29380492      4110808    29380492_4110808   0.00685478 
29380492      2370824    29380492_2370824 29380492      4110823    29380492_4110823   0.00711464 
29380492      2370824    29380492_2370824 29380492      4180019    29380492_4180019   0.00534898 
29380492      2370824    29380492_2370824 29380492      4418783    29380492_4418783   0.00335767 
29380492      2370824    29380492_2370824 29380492      4418819    29380492_4418819   0.00472453 
29380492      2370824    29380492_2370824 29380492      4418824    29380492_4418824   0.00472453 
29380492      2370824    29380492_2370824 29380492      4602048    29380492_4602048   0.00622405 
29380492      2370824    29380492_2370824 29380492      5290536    29380492_5290536    0.0208982 
29380492      2370835    29380492_2370835 29380492      2370924    29380492_2370924     0.870278 
29380492      2370835    29380492_2370835 29380492      3564191    29380492_3564191    0.0120958 
29380492      2370835    29380492_2370835 29380492      3564865    29380492_3564865    0.0190325 
29380492      2370835    29380492_2370835 29380492      3801721    29380492_3801721   0.00647849 
29380492      2370835    29380492_2370835 29380492      3877212    29380492_3877212  0.000458572 
29380492      2370835    29380492_2370835 29380492      3877287    29380492_3877287  0.000834859 
29380492      2370835    29380492_2370835 29380492      4110808    29380492_4110808   0.00619191 
29380492      2370835    29380492_2370835 29380492      4110823    29380492_4110823   0.00643918 
29380492      2370835    29380492_2370835 29380492      4180019    29380492_4180019    0.0046897 
29380492      2370835    29380492_2370835 29380492      4418783    29380492_4418783    0.0026386 
29380492      2370835    29380492_2370835 29380492      4418819    29380492_4418819   0.00390901 
29380492      2370835    29380492_2370835 29380492      4418824    29380492_4418824   0.00390901 
29380492      2370835    29380492_2370835 29380492      4602048    29380492_4602048   0.00558339 
29380492      2370835    29380492_2370835 29380492      5290536    29380492_5290536      0.02724 
29380492      2370924    29380492_2370924 29380492      3564191    29380492_3564191    0.0262591 
29380492      2370924    29380492_2370924 29380492      3564865    29380492_3564865    0.0150354 
29380492      2370924    29380492_2370924 29380492      3801721    29380492_3801721    0.0116895 
29380492      2370924    29380492_2370924 29380492      3877212    29380492_3877212   0.00160433 
29380492      2370924    29380492_2370924 29380492      3877287    29380492_3877287   0.00292079 
29380492      2370924    29380492_2370924 29380492      4110808    29380492_4110808     0.010393 
29380492      2370924    29380492_2370924 29380492      4110823    29380492_4110823    0.0107595 
29380492      2370924    29380492_2370924 29380492      4180019    29380492_4180019   0.00847033 
29380492      2370924    29380492_2370924 29380492      4418783    29380492_4418783   0.00614979 
29380492      2370924    29380492_2370924 29380492      4418819    29380492_4418819   0.00810062 
29380492      2370924    29380492_2370924 29380492      4418824    29380492_4418824   0.00810062 
29380492      2370924    29380492_2370924 29380492      4602048    29380492_4602048    0.0095361 
29380492      2370924    29380492_2370924 29380492      5290536    29380492_5290536    0.0315327 
29380492      3564191    29380492_3564191 29380492      3564865    29380492_3564865    0.0459922 
29380492      3564191    29380492_3564191 29380492      3801721    29380492_3801721     0.140718 
29380492      3564191    29380492_3564191 29380492      3877212    29380492_3877212    0.0514713 
29380492      3564191    29380492_3564191 29380492      3877287    29380492_3877287     0.136555 
29380492      3564191    29380492_3564191 29380492      4110808    29380492_4110808     0.179035 
29380492      3564191    29380492_3564191 29380492      4110823    29380492_4110823     0.161472 
29380492      3564191    29380492_3564191 29380492      4180019    29380492_4180019     0.188035 
29380492      3564191    29380492_3564191 29380492      4418783    29380492_4418783     0.138818 
29380492      3564191    29380492_3564191 29380492      4418819    29380492_4418819     0.121408 
29380492      3564191    29380492_3564191 29380492      4418824    29380492_4418824     0.121408 
29380492      3564191    29380492_3564191 29380492      4602048    29380492_4602048     0.113216 
29380492      3564191    29380492_3564191 29380492      5290536    29380492_5290536      0.01274 
29380492      3564865    29380492_3564865 29380492      3801721    29380492_3801721    0.0186056 
29380492      3564865    29380492_3564865 29380492      3877212    29380492_3877212   0.00810375 
29380492      3564865    29380492_3564865 29380492      3877287    29380492_3877287    0.0147534 
29380492      3564865    29380492_3564865 29380492      4110808    29380492_4110808    0.0253219 
29380492      3564865    29380492_3564865 29380492      4110823    29380492_4110823    0.0262848 
29380492      3564865    29380492_3564865 29380492      4180019    29380492_4180019    0.0205317 
29380492      3564865    29380492_3564865 29380492      4418783    29380492_4418783    0.0177443 
29380492      3564865    29380492_3564865 29380492      4418819    29380492_4418819    0.0229007 
29380492      3564865    29380492_3564865 29380492      4418824    29380492_4418824    0.0229007 
29380492      3564865    29380492_3564865 29380492      4602048    29380492_4602048    0.0161805 
29380492      3564865    29380492_3564865 29380492      5290536    29380492_5290536     0.210984 
29380492      3801721    29380492_3801721 29380492      3877212    29380492_3877212     0.267062 
29380492      3801721    29380492_3801721 29380492      3877287    29380492_3877287     0.620147 
29380492      3801721    29380492_3801721 29380492      4110808    29380492_4110808     0.531178 
29380492      3801721    29380492_3801721 29380492      4110823    29380492_4110823     0.530385 
29380492      3801721    29380492_3801721 29380492      4180019    29380492_4180019     0.524797 
29380492      3801721    29380492_3801721 29380492      4418783    29380492_4418783     0.684277 
29380492      3801721    29380492_3801721 29380492      4418819    29380492_4418819     0.756567 
29380492      3801721    29380492_3801721 29380492      4418824    29380492_4418824     0.756567 
29380492      3801721    29380492_3801721 29380492      4602048    29380492_4602048     0.605325 
29380492      3801721    29380492_3801721 29380492      5290536    29380492_5290536    0.0469871 
29380492      3877212    29380492_3877212 29380492      3877287    29380492_3877287     0.656492 
29380492      3877212    29380492_3877212 29380492      4110808    29380492_4110808      0.41523 
29380492      3877212    29380492_3877212 29380492      4110823    29380492_4110823     0.528529 
29380492      3877212    29380492_3877212 29380492      4180019    29380492_4180019     0.490991 
29380492      3877212    29380492_3877212 29380492      4418783    29380492_4418783     0.356703 
29380492      3877212    29380492_3877212 29380492      4418819    29380492_4418819     0.310654 
29380492      3877212    29380492_3877212 29380492      4418824    29380492_4418824     0.310654 
29380492      3877212    29380492_3877212 29380492      4602048    29380492_4602048     0.203848 
29380492      3877212    29380492_3877212 29380492      5290536    29380492_5290536    0.0302004 
29380492      3877287    29380492_3877287 29380492      4110808    29380492_4110808     0.723872 
29380492      3877287    29380492_3877287 29380492      4110823    29380492_4110823      0.78838 
29380492      3877287    29380492_3877287 29380492      4180019    29380492_4180019     0.742092 
29380492      3877287    29380492_3877287 29380492      4418783    29380492_4418783     0.620792 
29380492      3877287    29380492_3877287 29380492      4418819    29380492_4418819      0.59209 
29380492      3877287    29380492_3877287 29380492      4418824    29380492_4418824      0.59209 
29380492      3877287    29380492_3877287 29380492      4602048    29380492_4602048     0.393146 
29380492      3877287    29380492_3877287 29380492      5290536    29380492_5290536    0.0393953 
29380492      4110808    29380492_4110808 29380492      4110823    29380492_4110823     0.870736 
29380492      4110808    29380492_4110808 29380492      4180019    29380492_4180019     0.705435 
29380492      4110808    29380492_4110808 29380492      4418783    29380492_4418783     0.531955 
29380492      4110808    29380492_4110808 29380492      4418819    29380492_4418819     0.461131 
29380492      4110808    29380492_4110808 29380492      4418824    29380492_4418824     0.461131 
29380492      4110808    29380492_4110808 29380492      4602048    29380492_4602048     0.308847 
29380492      4110808    29380492_4110808 29380492      5290536    29380492_5290536    0.0445382 
29380492      4110823    29380492_4110823 29380492      4180019    29380492_4180019     0.768815 
29380492      4110823    29380492_4110823 29380492      4418783    29380492_4418783     0.531178 
29380492      4110823    29380492_4110823 29380492      4418819    29380492_4418819      0.46024 
29380492      4110823    29380492_4110823 29380492      4418824    29380492_4418824      0.46024 
29380492      4110823    29380492_4110823 29380492      4602048    29380492_4602048     0.307982 
29380492      4110823    29380492_4110823 29380492      5290536    29380492_5290536     0.046199 
29380492      4180019    29380492_4180019 29380492      4418783    29380492_4418783     0.421778 
29380492      4180019    29380492_4180019 29380492      4418819    29380492_4418819     0.408278 
29380492      4180019    29380492_4180019 29380492      4418824    29380492_4418824     0.408278 
29380492      4180019    29380492_4180019 29380492      4602048    29380492_4602048      0.37677 
29380492      4180019    29380492_4180019 29380492      5290536    29380492_5290536    0.0354439 
29380492      4418783    29380492_4418783 29380492      4418819    29380492_4418819     0.938684 
29380492      4418783    29380492_4418783 29380492      4418824    29380492_4418824     0.938684 
29380492      4418783    29380492_4418783 29380492      4602048    29380492_4602048     0.605987 
29380492      4418783    29380492_4418783 29380492      5290536    29380492_5290536    0.0382658 
29380492      4418819    29380492_4418819 29380492      4418824    29380492_4418824            1 
29380492      4418819    29380492_4418819 29380492      4602048    29380492_4602048     0.734831 
29380492      4418819    29380492_4418819 29380492      5290536    29380492_5290536    0.0442009 
29380492      4418824    29380492_4418824 29380492      4602048    29380492_4602048     0.734831 
29380492      4418824    29380492_4418824 29380492      5290536    29380492_5290536    0.0442009 
29380492      4602048    29380492_4602048 29380492      5290536    29380492_5290536    0.0325239 
29380495       202849     29380495_202849 29380495       202875     29380495_202875     0.881498 
29380495       202849     29380495_202849 29380495       202877     29380495_202877     0.907488 
29380495       202849     29380495_202849 29380495       219443     29380495_219443     0.713119 
29380495       202875     29380495_202875 29380495       202877     29380495_202877     0.973668 
29380495       202875     29380495_202875 29380495       219443     29380495_219443     0.664529 
29380495       202877     29380495_202877 29380495       219443     29380495_219443     0.686714 
29380497       906948     29380497_906948 29380497       934017     29380497_934017     0.579776 
29380497       906948     29380497_906948 29380497       934047     29380497_934047     0.527819 
29380497       906948     29380497_906948 29380497       934076     29380497_934076     0.485902 
29380497       906948     29380497_906948 29380497       934131     29380497_934131     0.474323 
29380497       906948     29380497_906948 29380497      1204186    29380497_1204186    0.0456052 
29380497       934017     29380497_934017 29380497       934047     29380497_934047     0.830684 
29380497       934017     29380497_934017 29380497       934076     29380497_934076     0.860394 
29380497       934017     29380497_934017 29380497       934131     29380497_934131     0.825414 
29380497       934017     29380497_934017 29380497      1204186    29380497_1204186    0.0750841 
29380497       934047     29380497_934047 29380497       934076     29380497_934076     0.965469 
29380497       934047     29380497_934047 29380497       934131     29380497_934131     0.897776 
29380497       934047     29380497_934047 29380497      1204186    29380497_1204186     0.081532 
29380497       934076     29380497_934076 29380497       934131     29380497_934131     0.930015 
29380497       934076     29380497_934076 29380497      1204186    29380497_1204186    0.0748443 
29380497       934131     29380497_934131 29380497      1204186    29380497_1204186     0.075922 
29380500       280481     29380500_280481 29380500       280573     29380500_280573      0.07463 
29380500       280481     29380500_280481 29380500       407041     29380500_407041     0.202167 
29380500       280573     29380500_280573 29380500       407041     29380500_407041   0.00759685 
29380502       515506     29380502_515506 29380502       515610     29380502_515610     0.788348 
29380510      1275373    29380510_1275373 29380510      2039661    29380510_2039661     0.730817 
29380510      1275373    29380510_1275373 29380510      2039923    29380510_2039923     0.561317 
29380510      2039661    29380510_2039661 29380510      2039923    29380510_2039923     0.762755 
29380511      1382886    29380511_1382886 29380511      1829632    29380511_1829632     0.357173 
29380514       232988     29380514_232988 29380514       345241     29380514_345241     0.650102 
29380514       232988     29380514_232988 29380514       345645     29380514_345645      0.58284 
29380514       232988     29380514_232988 29380514       345646     29380514_345646      0.58284 
29380514       232988     29380514_232988 29380514       776981     29380514_776981    0.0209651 
29380514       345241     29380514_345241 29380514       345645     29380514_345645     0.631951 
29380514       345241     29380514_345241 29380514       345646     29380514_345646     0.631951 
29380514       345241     29380514_345241 29380514       776981     29380514_776981    0.0106352 
29380514       345645     29380514_345645 29380514       345646     29380514_345646            1 
29380514       345645     29380514_345645 29380514       776981     29380514_776981  0.000613427 
29380514       345646     29380514_345646 29380514       776981     29380514_776981  0.000613427 
29380515        78211      29380515_78211 29380515        78249      29380515_78249    0.0154946 
29380519       119452     29380519_119452 29380519       133852     29380519_133852   0.00280785 
29380519       119452     29380519_119452 29380519       134028     29380519_134028     0.756942 
29380519       133852     29380519_133852 29380519       134028     29380519_134028  7.69371e-05 
29380523       476658     29380523_476658 29380523      2917790    29380523_2917790    0.0411027 
29380523       476658     29380523_476658 29380523      2917857    29380523_2917857    0.0280179 
29380523       476658     29380523_476658 29380523      3011509    29380523_3011509    0.0731892 
29380523       476658     29380523_476658 29380523      3309780    29380523_3309780    0.0352753 
29380523       476658     29380523_476658 29380523      3756767    29380523_3756767    0.0257865 
29380523       476658     29380523_476658 29380523      4311302    29380523_4311302    0.0423391 
29380523       476658     29380523_476658 29380523      4316544    29380523_4316544    0.0626097 
29380523       476658     29380523_476658 29380523      4316616    29380523_4316616    0.0692885 
29380523       476658     29380523_476658 29380523      4927939    29380523_4927939    0.0131128 
29380523       476658     29380523_476658 29380523      4927961    29380523_4927961    0.0102811 
29380523       476658     29380523_476658 29380523      4927980    29380523_4927980    0.0138883 
29380523       476658     29380523_476658 29380523      4927993    29380523_4927993    0.0161458 
29380523      2917790    29380523_2917790 29380523      2917857    29380523_2917857     0.935662 
29380523      2917790    29380523_2917790 29380523      3011509    29380523_3011509     0.871661 
29380523      2917790    29380523_2917790 29380523      3309780    29380523_3309780     0.837716 
29380523      2917790    29380523_2917790 29380523      3756767    29380523_3756767      0.73353 
29380523      2917790    29380523_2917790 29380523      4311302    29380523_4311302     0.768382 
29380523      2917790    29380523_2917790 29380523      4316544    29380523_4316544     0.728521 
29380523      2917790    29380523_2917790 29380523      4316616    29380523_4316616     0.780026 
29380523      2917790    29380523_2917790 29380523      4927939    29380523_4927939    0.0963901 
29380523      2917790    29380523_2917790 29380523      4927961    29380523_4927961     0.120041 
29380523      2917790    29380523_2917790 29380523      4927980    29380523_4927980     0.102078 
29380523      2917790    29380523_2917790 29380523      4927993    29380523_4927993     0.124789 
29380523      2917857    29380523_2917857 29380523      3011509    29380523_3011509     0.807443 
29380523      2917857    29380523_2917857 29380523      3309780    29380523_3309780     0.802157 
29380523      2917857    29380523_2917857 29380523      3756767    29380523_3756767       0.6625 
29380523      2917857    29380523_2917857 29380523      4311302    29380523_4311302      0.76249 
29380523      2917857    29380523_2917857 29380523      4316544    29380523_4316544     0.722935 
29380523      2917857    29380523_2917857 29380523      4316616    29380523_4316616     0.749851 
29380523      2917857    29380523_2917857 29380523      4927939    29380523_4927939    0.0819965 
29380523      2917857    29380523_2917857 29380523      4927961    29380523_4927961     0.103503 
29380523      2917857    29380523_2917857 29380523      4927980    29380523_4927980    0.0868352 
29380523      2917857    29380523_2917857 29380523      4927993    29380523_4927993     0.107011 
29380523      3011509    29380523_3011509 29380523      3309780    29380523_3309780      0.80339 
29380523      3011509    29380523_3011509 29380523      3756767    29380523_3756767     0.733118 
29380523      3011509    29380523_3011509 29380523      4311302    29380523_4311302     0.718599 
29380523      3011509    29380523_3011509 29380523      4316544    29380523_4316544     0.679938 
29380523      3011509    29380523_3011509 29380523      4316616    29380523_4316616     0.752543 
29380523      3011509    29380523_3011509 29380523      4927939    29380523_4927939     0.126477 
29380523      3011509    29380523_3011509 29380523      4927961    29380523_4927961     0.144172 
29380523      3011509    29380523_3011509 29380523      4927980    29380523_4927980     0.119523 
29380523      3011509    29380523_3011509 29380523      4927993    29380523_4927993     0.140513 
29380523      3309780    29380523_3309780 29380523      3756767    29380523_3756767     0.753812 
29380523      3309780    29380523_3309780 29380523      4311302    29380523_4311302     0.694506 
29380523      3309780    29380523_3309780 29380523      4316544    29380523_4316544     0.679922 
29380523      3309780    29380523_3309780 29380523      4316616    29380523_4316616     0.749845 
29380523      3309780    29380523_3309780 29380523      4927939    29380523_4927939     0.105725 
29380523      3309780    29380523_3309780 29380523      4927961    29380523_4927961     0.119133 
29380523      3309780    29380523_3309780 29380523      4927980    29380523_4927980     0.125704 
29380523      3309780    29380523_3309780 29380523      4927993    29380523_4927993     0.147051 
29380523      3756767    29380523_3756767 29380523      4311302    29380523_4311302     0.688679 
29380523      3756767    29380523_3756767 29380523      4316544    29380523_4316544     0.631702 
29380523      3756767    29380523_3756767 29380523      4316616    29380523_4316616     0.699093 
29380523      3756767    29380523_3756767 29380523      4927939    29380523_4927939    0.0913341 
29380523      3756767    29380523_3756767 29380523      4927961    29380523_4927961      0.11424 
29380523      3756767    29380523_3756767 29380523      4927980    29380523_4927980    0.0845743 
29380523      3756767    29380523_3756767 29380523      4927993    29380523_4927993    0.0933605 
29380523      4311302    29380523_4311302 29380523      4316544    29380523_4316544     0.729052 
29380523      4311302    29380523_4311302 29380523      4316616    29380523_4316616     0.804605 
29380523      4311302    29380523_4311302 29380523      4927939    29380523_4927939    0.0889545 
29380523      4311302    29380523_4311302 29380523      4927961    29380523_4927961     0.126532 
29380523      4311302    29380523_4311302 29380523      4927980    29380523_4927980    0.0942038 
29380523      4311302    29380523_4311302 29380523      4927993    29380523_4927993     0.115771 
29380523      4316544    29380523_4316544 29380523      4316616    29380523_4316616     0.834606 
29380523      4316544    29380523_4316544 29380523      4927939    29380523_4927939     0.149122 
29380523      4316544    29380523_4316544 29380523      4927961    29380523_4927961     0.150428 
29380523      4316544    29380523_4316544 29380523      4927980    29380523_4927980     0.128108 
29380523      4316544    29380523_4316544 29380523      4927993    29380523_4927993     0.150534 
29380523      4316616    29380523_4316616 29380523      4927939    29380523_4927939     0.223238 
29380523      4316616    29380523_4316616 29380523      4927961    29380523_4927961      0.21128 
29380523      4316616    29380523_4316616 29380523      4927980    29380523_4927980     0.198447 
29380523      4316616    29380523_4316616 29380523      4927993    29380523_4927993      0.22384 
29380523      4927939    29380523_4927939 29380523      4927961    29380523_4927961     0.920152 
29380523      4927939    29380523_4927939 29380523      4927980    29380523_4927980     0.889376 
29380523      4927939    29380523_4927939 29380523      4927993    29380523_4927993     0.894008 
29380523      4927961    29380523_4927961 29380523      4927980    29380523_4927980     0.855381 
29380523      4927961    29380523_4927961 29380523      4927993    29380523_4927993     0.870711 
29380523      4927980    29380523_4927980 29380523      4927993    29380523_4927993     0.946764 
29380527       107393     29380527_107393 29380527       461808     29380527_461808     0.384435 
29380528        47874      29380528_47874 29380528        48052      29380528_48052    0.0432988 
29380528        47874      29380528_47874 29380528       210462     29380528_210462    0.0779479 
29380528        47874      29380528_47874 29380528       250023     29380528_250023    0.0183588 
29380528        48052      29380528_48052 29380528       210462     29380528_210462      0.62323 
29380528        48052      29380528_48052 29380528       250023     29380528_250023     0.697823 
29380528       210462     29380528_210462 29380528       250023     29380528_250023     0.481332 
29380533       128092     29380533_128092 29380533       128103     29380533_128103    0.0576328 
29380533       128092     29380533_128092 29380533       128128     29380533_128128    0.0524161 
29380533       128092     29380533_128092 29380533       141768     29380533_141768   0.00844056 
29380533       128092     29380533_128092 29380533       142175     29380533_142175     0.759234 
29380533       128092     29380533_128092 29380533       142181     29380533_142181     0.530092 
29380533       128092     29380533_128092 29380533       142238     29380533_142238     0.735339 
29380533       128092     29380533_128092 29380533       142240     29380533_142240     0.704202 
29380533       128092     29380533_128092 29380533       142247     29380533_142247     0.727921 
29380533       128092     29380533_128092 29380533       142253     29380533_142253     0.734332 
29380533       128092     29380533_128092 29380533       142768     29380533_142768     0.663313 
29380533       128092     29380533_128092 29380533       142769     29380533_142769     0.682532 
29380533       128092     29380533_128092 29380533      2134600    29380533_2134600    0.0178748 
29380533       128103     29380533_128103 29380533       128128     29380533_128128     0.965272 
29380533       128103     29380533_128103 29380533       141768     29380533_141768     0.539885 
29380533       128103     29380533_128103 29380533       142175     29380533_142175    0.0474009 
29380533       128103     29380533_128103 29380533       142181     29380533_142181    0.0760911 
29380533       128103     29380533_128103 29380533       142238     29380533_142238    0.0419848 
29380533       128103     29380533_128103 29380533       142240     29380533_142240    0.0383733 
29380533       128103     29380533_128103 29380533       142247     29380533_142247    0.0383733 
29380533       128103     29380533_128103 29380533       142253     29380533_142253    0.0502876 
29380533       128103     29380533_128103 29380533       142768     29380533_142768     0.095562 
29380533       128103     29380533_128103 29380533       142769     29380533_142769    0.0983308 
29380533       128103     29380533_128103 29380533      2134600    29380533_2134600  1.38433e-05 
29380533       128128     29380533_128128 29380533       141768     29380533_141768     0.560543 
29380533       128128     29380533_128128 29380533       142175     29380533_142175     0.060029 
29380533       128128     29380533_128128 29380533       142181     29380533_142181    0.0513712 
29380533       128128     29380533_128128 29380533       142238     29380533_142238    0.0538427 
29380533       128128     29380533_128128 29380533       142240     29380533_142240    0.0495436 
29380533       128128     29380533_128128 29380533       142247     29380533_142247    0.0495436 
29380533       128128     29380533_128128 29380533       142253     29380533_142253    0.0628038 
29380533       128128     29380533_128128 29380533       142768     29380533_142768     0.113935 
29380533       128128     29380533_128128 29380533       142769     29380533_142769      0.11724 
29380533       128128     29380533_128128 29380533      2134600    29380533_2134600  4.08457e-05 
29380533       141768     29380533_141768 29380533       142175     29380533_142175    0.0130995 
29380533       141768     29380533_141768 29380533       142181     29380533_142181      0.13167 
29380533       141768     29380533_141768 29380533       142238     29380533_142238   0.00658438 
29380533       141768     29380533_141768 29380533       142240     29380533_142240   0.00551604 
29380533       141768     29380533_141768 29380533       142247     29380533_142247   0.00551604 
29380533       141768     29380533_141768 29380533       142253     29380533_142253     0.010816 
29380533       141768     29380533_141768 29380533       142768     29380533_142768    0.0593935 
29380533       141768     29380533_141768 29380533       142769     29380533_142769    0.0611143 
29380533       141768     29380533_141768 29380533      2134600    29380533_2134600   0.00662605 
29380533       142175     29380533_142175 29380533       142181     29380533_142181     0.656856 
29380533       142175     29380533_142175 29380533       142238     29380533_142238     0.862356 
29380533       142175     29380533_142175 29380533       142240     29380533_142240     0.827149 
29380533       142175     29380533_142175 29380533       142247     29380533_142247     0.827149 
29380533       142175     29380533_142175 29380533       142253     29380533_142253     0.881605 
29380533       142175     29380533_142175 29380533       142768     29380533_142768     0.640559 
29380533       142175     29380533_142175 29380533       142769     29380533_142769     0.682962 
29380533       142175     29380533_142175 29380533      2134600    29380533_2134600    0.0312435 
29380533       142181     29380533_142181 29380533       142238     29380533_142238     0.604418 
29380533       142181     29380533_142181 29380533       142240     29380533_142240     0.584495 
29380533       142181     29380533_142181 29380533       142247     29380533_142247     0.605604 
29380533       142181     29380533_142181 29380533       142253     29380533_142253       0.6009 
29380533       142181     29380533_142181 29380533       142768     29380533_142768      0.36338 
29380533       142181     29380533_142181 29380533       142769     29380533_142769     0.391468 
29380533       142181     29380533_142181 29380533      2134600    29380533_2134600    0.0204873 
29380533       142238     29380533_142238 29380533       142240     29380533_142240     0.959068 
29380533       142238     29380533_142238 29380533       142247     29380533_142247     0.905236 
29380533       142238     29380533_142238 29380533       142253     29380533_142253      0.88197 
29380533       142238     29380533_142238 29380533       142768     29380533_142768     0.712358 
29380533       142238     29380533_142238 29380533       142769     29380533_142769     0.732998 
29380533       142238     29380533_142238 29380533      2134600    29380533_2134600    0.0303476 
29380533       142240     29380533_142240 29380533       142247     29380533_142247     0.946002 
29380533       142240     29380533_142240 29380533       142253     29380533_142253     0.921768 
29380533       142240     29380533_142240 29380533       142768     29380533_142768     0.681931 
29380533       142240     29380533_142240 29380533       142769     29380533_142769      0.70169 
29380533       142240     29380533_142240 29380533      2134600    29380533_2134600    0.0281839 
29380533       142247     29380533_142247 29380533       142253     29380533_142253     0.947755 
29380533       142247     29380533_142247 29380533       142768     29380533_142768     0.681931 
29380533       142247     29380533_142247 29380533       142769     29380533_142769      0.70169 
29380533       142247     29380533_142247 29380533      2134600    29380533_2134600    0.0269152 
29380533       142253     29380533_142253 29380533       142768     29380533_142768     0.622027 
29380533       142253     29380533_142253 29380533       142769     29380533_142769      0.64005 
29380533       142253     29380533_142253 29380533      2134600    29380533_2134600    0.0274262 
29380533       142768     29380533_142768 29380533       142769     29380533_142769     0.971842 
29380533       142768     29380533_142768 29380533      2134600    29380533_2134600    0.0124132 
29380533       142769     29380533_142769 29380533      2134600    29380533_2134600    0.0127764 
29380534       142485     29380534_142485 29380534       243658     29380534_243658     0.134861 
29380534       142485     29380534_142485 29380534       243742     29380534_243742     0.106127 
29380534       142485     29380534_142485 29380534       244124     29380534_244124     0.105551 
29380534       142485     29380534_142485 29380534      2073875    29380534_2073875     0.151618 
29380534       142485     29380534_142485 29380534      2073913    29380534_2073913     0.113151 
29380534       142485     29380534_142485 29380534      2073939    29380534_2073939     0.147169 
29380534       243658     29380534_243658 29380534       243742     29380534_243742     0.800473 
29380534       243658     29380534_243658 29380534       244124     29380534_244124     0.753958 
29380534       243658     29380534_243658 29380534      2073875    29380534_2073875     0.016771 
29380534       243658     29380534_243658 29380534      2073913    29380534_2073913    0.0145863 
29380534       243658     29380534_243658 29380534      2073939    29380534_2073939    0.0128725 
29380534       243742     29380534_243742 29380534       244124     29380534_244124     0.750133 
29380534       243742     29380534_243742 29380534      2073875    29380534_2073875    0.0162702 
29380534       243742     29380534_243742 29380534      2073913    29380534_2073913     0.027812 
29380534       243742     29380534_243742 29380534      2073939    29380534_2073939    0.0244985 
29380534       244124     29380534_244124 29380534      2073875    29380534_2073875    0.0151757 
29380534       244124     29380534_244124 29380534      2073913    29380534_2073913    0.0278184 
29380534       244124     29380534_244124 29380534      2073939    29380534_2073939    0.0198448 
29380534      2073875    29380534_2073875 29380534      2073913    29380534_2073913      0.86856 
29380534      2073875    29380534_2073875 29380534      2073939    29380534_2073939     0.716884 
29380534      2073913    29380534_2073913 29380534      2073939    29380534_2073939     0.795415 
29380538       268362     29380538_268362 29380538       430367     29380538_430367     0.297728 
29380538       268362     29380538_268362 29380538       876545     29380538_876545     0.148801 
29380538       268362     29380538_268362 29380538      1465160    29380538_1465160   0.00301451 
29380538       268362     29380538_268362 29380538      1631800    29380538_1631800   0.00260611 
29380538       268362     29380538_268362 29380538      1686695    29380538_1686695  1.80668e-05 
29380538       268362     29380538_268362 29380538      1686729    29380538_1686729  0.000141385 
29380538       430367     29380538_430367 29380538       876545     29380538_876545     0.421147 
29380538       430367     29380538_430367 29380538      1465160    29380538_1465160    0.0507515 
29380538       430367     29380538_430367 29380538      1631800    29380538_1631800    0.0391739 
29380538       430367     29380538_430367 29380538      1686695    29380538_1686695    0.0349749 
29380538       430367     29380538_430367 29380538      1686729    29380538_1686729    0.0555954 
29380538       876545     29380538_876545 29380538      1465160    29380538_1465160    0.0117079 
29380538       876545     29380538_876545 29380538      1631800    29380538_1631800   0.00206321 
29380538       876545     29380538_876545 29380538      1686695    29380538_1686695    0.0208041 
29380538       876545     29380538_876545 29380538      1686729    29380538_1686729   0.00705341 
29380538      1465160    29380538_1465160 29380538      1631800    29380538_1631800     0.607543 
29380538      1465160    29380538_1465160 29380538      1686695    29380538_1686695     0.343238 
29380538      1465160    29380538_1465160 29380538      1686729    29380538_1686729     0.623445 
29380538      1631800    29380538_1631800 29380538      1686695    29380538_1686695     0.338392 
29380538      1631800    29380538_1631800 29380538      1686729    29380538_1686729      0.60708 
29380538      1686695    29380538_1686695 29380538      1686729    29380538_1686729     0.542007 
29380540        92148      29380540_92148 29380540        92169      29380540_92169    0.0774936 
29380540        92148      29380540_92148 29380540       252288     29380540_252288     0.594696 
29380540        92148      29380540_92148 29380540       252299     29380540_252299     0.627958 
29380540        92148      29380540_92148 29380540       252349     29380540_252349     0.720559 
29380540        92148      29380540_92148 29380540       265621     29380540_265621     0.691987 
29380540        92148      29380540_92148 29380540       265687     29380540_265687     0.695581 
29380540        92169      29380540_92169 29380540       252288     29380540_252288     0.103543 
29380540        92169      29380540_92169 29380540       252299     29380540_252299     0.121069 
29380540        92169      29380540_92169 29380540       252349     29380540_252349     0.114145 
29380540        92169      29380540_92169 29380540       265621     29380540_265621     0.124482 
29380540        92169      29380540_92169 29380540       265687     29380540_265687     0.113178 
29380540       252288     29380540_252288 29380540       252299     29380540_252299     0.922205 
29380540       252288     29380540_252288 29380540       252349     29380540_252349     0.856342 
29380540       252288     29380540_252288 29380540       265621     29380540_265621     0.768899 
29380540       252288     29380540_252288 29380540       265687     29380540_265687     0.750262 
29380540       252299     29380540_252299 29380540       252349     29380540_252349     0.904322 
29380540       252299     29380540_252299 29380540       265621     29380540_265621     0.813083 
29380540       252299     29380540_252299 29380540       265687     29380540_265687     0.791228 
29380540       252349     29380540_252349 29380540       265621     29380540_265621     0.819149 
29380540       252349     29380540_252349 29380540       265687     29380540_265687      0.77217 
29380540       265621     29380540_265621 29380540       265687     29380540_265687      0.84257 
29380541        25967      29380541_25967 29380541      1021624    29380541_1021624     0.548635 
29380541        25967      29380541_25967 29380541      1021626    29380541_1021626     0.527157 
29380541        25967      29380541_25967 29380541      1118382    29380541_1118382      0.48803 
29380541        25967      29380541_25967 29380541      1118581    29380541_1118581     0.428683 
29380541        25967      29380541_25967 29380541      1120890    29380541_1120890     0.504904 
29380541        25967      29380541_25967 29380541      1121990    29380541_1121990     0.601198 
29380541      1021624    29380541_1021624 29380541      1021626    29380541_1021626     0.956411 
29380541      1021624    29380541_1021624 29380541      1118382    29380541_1118382     0.483086 
29380541      1021624    29380541_1021624 29380541      1118581    29380541_1118581     0.447518 
29380541      1021624    29380541_1021624 29380541      1120890    29380541_1120890     0.566039 
29380541      1021624    29380541_1021624 29380541      1121990    29380541_1121990     0.417537 
29380541      1021626    29380541_1021626 29380541      1118382    29380541_1118382     0.476328 
29380541      1021626    29380541_1021626 29380541      1118581    29380541_1118581     0.444879 
29380541      1021626    29380541_1021626 29380541      1120890    29380541_1120890     0.558194 
29380541      1021626    29380541_1021626 29380541      1121990    29380541_1121990     0.410141 
29380541      1118382    29380541_1118382 29380541      1118581    29380541_1118581     0.650808 
29380541      1118382    29380541_1118382 29380541      1120890    29380541_1120890      0.48395 
29380541      1118382    29380541_1118382 29380541      1121990    29380541_1121990     0.555331 
29380541      1118581    29380541_1118581 29380541      1120890    29380541_1120890     0.488513 
29380541      1118581    29380541_1118581 29380541      1121990    29380541_1121990     0.489841 
29380541      1120890    29380541_1120890 29380541      1121990    29380541_1121990     0.459122 
29380543       788744     29380543_788744 29380543       868452     29380543_868452     0.677944 
29380543       788744     29380543_788744 29380543      1363262    29380543_1363262    0.0436152 
29380543       788744     29380543_788744 29380543      1363368    29380543_1363368     0.700211 
29380543       788744     29380543_788744 29380543      1617335    29380543_1617335     0.807137 
29380543       788744     29380543_788744 29380543      1631334    29380543_1631334     0.769567 
29380543       788744     29380543_788744 29380543      1684173    29380543_1684173     0.658899 
29380543       788744     29380543_788744 29380543      1684231    29380543_1684231     0.659223 
29380543       788744     29380543_788744 29380543      1684234    29380543_1684234     0.659223 
29380543       868452     29380543_868452 29380543      1363262    29380543_1363262    0.0395807 
29380543       868452     29380543_868452 29380543      1363368    29380543_1363368     0.529726 
29380543       868452     29380543_868452 29380543      1617335    29380543_1617335     0.597032 
29380543       868452     29380543_868452 29380543      1631334    29380543_1631334     0.738611 
29380543       868452     29380543_868452 29380543      1684173    29380543_1684173     0.729254 
29380543       868452     29380543_868452 29380543      1684231    29380543_1684231     0.729518 
29380543       868452     29380543_868452 29380543      1684234    29380543_1684234     0.729518 
29380543      1363262    29380543_1363262 29380543      1363368    29380543_1363368    0.0388634 
29380543      1363262    29380543_1363262 29380543      1617335    29380543_1617335    0.0346372 
29380543      1363262    29380543_1363262 29380543      1631334    29380543_1631334    0.0320846 
29380543      1363262    29380543_1363262 29380543      1684173    29380543_1684173     0.027886 
29380543      1363262    29380543_1363262 29380543      1684231    29380543_1684231    0.0191257 
29380543      1363262    29380543_1363262 29380543      1684234    29380543_1684234    0.0191257 
29380543      1363368    29380543_1363368 29380543      1617335    29380543_1617335     0.814193 
29380543      1363368    29380543_1363368 29380543      1631334    29380543_1631334     0.704835 
29380543      1363368    29380543_1363368 29380543      1684173    29380543_1684173      0.70793 
29380543      1363368    29380543_1363368 29380543      1684231    29380543_1684231     0.786614 
29380543      1363368    29380543_1363368 29380543      1684234    29380543_1684234     0.786614 
29380543      1617335    29380543_1617335 29380543      1631334    29380543_1631334     0.840315 
29380543      1617335    29380543_1617335 29380543      1684173    29380543_1684173     0.783725 
29380543      1617335    29380543_1617335 29380543      1684231    29380543_1684231     0.783953 
29380543      1617335    29380543_1617335 29380543      1684234    29380543_1684234     0.783953 
29380543      1631334    29380543_1631334 29380543      1684173    29380543_1684173      0.88968 
29380543      1631334    29380543_1631334 29380543      1684231    29380543_1684231     0.889798 
29380543      1631334    29380543_1631334 29380543      1684234    29380543_1684234     0.889798 
29380543      1684173    29380543_1684173 29380543      1684231    29380543_1684231     0.912603 
29380543      1684173    29380543_1684173 29380543      1684234    29380543_1684234     0.912603 
29380543      1684231    29380543_1684231 29380543      1684234    29380543_1684234            1 
29380546       108279     29380546_108279 29380546       109653     29380546_109653     0.687845 
29380546       108279     29380546_108279 29380546       728602     29380546_728602     0.138714 
29380546       108279     29380546_108279 29380546       924980     29380546_924980   0.00742291 
29380546       109653     29380546_109653 29380546       728602     29380546_728602     0.183653 
29380546       109653     29380546_109653 29380546       924980     29380546_924980   0.00755442 
29380546       728602     29380546_728602 29380546       924980     29380546_924980    0.0190065 
29380548      1132983    29380548_1132983 29380548      1465461    29380548_1465461    0.0608827 
29380548      1132983    29380548_1132983 29380548      1465556    29380548_1465556    0.0673539 
29380548      1132983    29380548_1132983 29380548      1465561    29380548_1465561    0.0673539 
29380548      1132983    29380548_1132983 29380548      1465578    29380548_1465578     0.230602 
29380548      1465461    29380548_1465461 29380548      1465556    29380548_1465556     0.816391 
29380548      1465461    29380548_1465461 29380548      1465561    29380548_1465561     0.816391 
29380548      1465461    29380548_1465461 29380548      1465578    29380548_1465578    0.0012011 
29380548      1465556    29380548_1465556 29380548      1465561    29380548_1465561            1 
29380548      1465556    29380548_1465556 29380548      1465578    29380548_1465578   0.00406933 
29380548      1465561    29380548_1465561 29380548      1465578    29380548_1465578   0.00406933 
29380550       241606     29380550_241606 29380550       350271     29380550_350271     0.828305 
29380554       716849     29380554_716849 29380554       716850     29380554_716850            1 
29380554       716849     29380554_716849 29380554       716912     29380554_716912     0.821027 
29380554       716849     29380554_716849 29380554      1192083    29380554_1192083    0.0137675 
29380554       716849     29380554_716849 29380554      1331821    29380554_1331821    0.0983049 
29380554       716850     29380554_716850 29380554       716912     29380554_716912     0.821027 
29380554       716850     29380554_716850 29380554      1192083    29380554_1192083    0.0137675 
29380554       716850     29380554_716850 29380554      1331821    29380554_1331821    0.0983049 
29380554       716912     29380554_716912 29380554      1192083    29380554_1192083   0.00294954 
29380554       716912     29380554_716912 29380554      1331821    29380554_1331821     0.118994 
29380554      1192083    29380554_1192083 29380554      1331821    29380554_1331821     0.107961 
29380557       870241     29380557_870241 29380557       870245     29380557_870245     0.929376 
29380558        72596      29380558_72596 29380558       130253     29380558_130253     0.146716 
29380568       133295     29380568_133295 29380568       133311     29380568_133311     0.831879 
29380568       133295     29380568_133295 29380568       880180     29380568_880180    0.0114868 
29380568       133295     29380568_133295 29380568      2130157    29380568_2130157     0.111196 
29380568       133295     29380568_133295 29380568      2131524    29380568_2131524    0.0336474 
29380568       133295     29380568_133295 29380568      2309997    29380568_2309997    0.0138171 
29380568       133311     29380568_133311 29380568       880180     29380568_880180    0.0197982 
29380568       133311     29380568_133311 29380568      2130157    29380568_2130157    0.0841042 
29380568       133311     29380568_133311 29380568      2131524    29380568_2131524    0.0303848 
29380568       133311     29380568_133311 29380568      2309997    29380568_2309997   0.00316198 
29380568       880180     29380568_880180 29380568      2130157    29380568_2130157    0.0286127 
29380568       880180     29380568_880180 29380568      2131524    29380568_2131524     0.186537 
29380568       880180     29380568_880180 29380568      2309997    29380568_2309997    0.0144011 
29380568      2130157    29380568_2130157 29380568      2131524    29380568_2131524    0.0830931 
29380568      2130157    29380568_2130157 29380568      2309997    29380568_2309997     0.164978 
29380568      2131524    29380568_2131524 29380568      2309997    29380568_2309997     0.285931 
29380569       133360     29380569_133360 29380569       133384     29380569_133384     0.831992 
29380569       133360     29380569_133360 29380569       447441     29380569_447441     0.328048 
29380569       133360     29380569_133360 29380569       945464     29380569_945464     0.340742 
29380569       133384     29380569_133384 29380569       447441     29380569_447441     0.357884 
29380569       133384     29380569_133384 29380569       945464     29380569_945464     0.404099 
29380569       447441     29380569_447441 29380569       945464     29380569_945464     0.675597 
29380570       954873     29380570_954873 29380570       954875     29380570_954875   0.00985259 
29380571       124814     29380571_124814 29380571       411134     29380571_411134     0.489885 
29380571       124814     29380571_124814 29380571       411575     29380571_411575     0.457797 
29380571       411134     29380571_411134 29380571       411575     29380571_411575     0.566897 
29380572       173632     29380572_173632 29380572       422419     29380572_422419     0.500334 
29380572       173632     29380572_173632 29380572       537586     29380572_537586    0.0815752 
29380572       173632     29380572_173632 29380572       537621     29380572_537621    0.0596396 
29380572       173632     29380572_173632 29380572       537692     29380572_537692    0.0603854 
29380572       173632     29380572_173632 29380572       537876     29380572_537876    0.0431817 
29380572       422419     29380572_422419 29380572       537586     29380572_537586    0.0850644 
29380572       422419     29380572_422419 29380572       537621     29380572_537621    0.0664012 
29380572       422419     29380572_422419 29380572       537692     29380572_537692    0.0899202 
29380572       422419     29380572_422419 29380572       537876     29380572_537876    0.0403872 
29380572       537586     29380572_537586 29380572       537621     29380572_537621       0.8849 
29380572       537586     29380572_537586 29380572       537692     29380572_537692      0.77616 
29380572       537586     29380572_537586 29380572       537876     29380572_537876     0.601189 
29380572       537621     29380572_537621 29380572       537692     29380572_537692     0.800096 
29380572       537621     29380572_537621 29380572       537876     29380572_537876     0.594069 
29380572       537692     29380572_537692 29380572       537876     29380572_537876     0.577141 
29380574       803781     29380574_803781 29380574       819271     29380574_819271     0.430419 
29380574       803781     29380574_803781 29380574      1152093    29380574_1152093     0.462885 
29380574       803781     29380574_803781 29380574      1152099    29380574_1152099     0.484284 
29380574       803781     29380574_803781 29380574      1404033    29380574_1404033     0.352072 
29380574       819271     29380574_819271 29380574      1152093    29380574_1152093      0.48537 
29380574       819271     29380574_819271 29380574      1152099    29380574_1152099     0.482898 
29380574       819271     29380574_819271 29380574      1404033    29380574_1404033     0.275285 
29380574      1152093    29380574_1152093 29380574      1152099    29380574_1152099     0.924296 
29380574      1152093    29380574_1152093 29380574      1404033    29380574_1404033     0.377059 
29380574      1152099    29380574_1152099 29380574      1404033    29380574_1404033     0.402459 
29380577      1764667    29380577_1764667 29380577      2172635    29380577_2172635     0.488036 
29380579      4398191    29380579_4398191 29380579      4432731    29380579_4432731     0.703527 
29380579      4398191    29380579_4398191 29380579      4560596    29380579_4560596      0.61617 
29380579      4398191    29380579_4398191 29380579      4563199    29380579_4563199     0.575006 
29380579      4398191    29380579_4398191 29380579      4563290    29380579_4563290     0.600322 
29380579      4398191    29380579_4398191 29380579      4955931    29380579_4955931     0.535416 
29380579      4398191    29380579_4398191 29380579      4970721    29380579_4970721    0.0168255 
29380579      4398191    29380579_4398191 29380579      4972220    29380579_4972220     0.620969 
29380579      4398191    29380579_4398191 29380579      4975538    29380579_4975538     0.229011 
29380579      4432731    29380579_4432731 29380579      4560596    29380579_4560596     0.589389 
29380579      4432731    29380579_4432731 29380579      4563199    29380579_4563199     0.635087 
29380579      4432731    29380579_4432731 29380579      4563290    29380579_4563290     0.622108 
29380579      4432731    29380579_4432731 29380579      4955931    29380579_4955931     0.645827 
29380579      4432731    29380579_4432731 29380579      4970721    29380579_4970721    0.0161449 
29380579      4432731    29380579_4432731 29380579      4972220    29380579_4972220     0.606289 
29380579      4432731    29380579_4432731 29380579      4975538    29380579_4975538     0.224643 
29380579      4560596    29380579_4560596 29380579      4563199    29380579_4563199     0.771342 
29380579      4560596    29380579_4560596 29380579      4563290    29380579_4563290     0.754442 
29380579      4560596    29380579_4560596 29380579      4955931    29380579_4955931     0.733183 
29380579      4560596    29380579_4560596 29380579      4970721    29380579_4970721   0.00602168 
29380579      4560596    29380579_4560596 29380579      4972220    29380579_4972220     0.688849 
29380579      4560596    29380579_4560596 29380579      4975538    29380579_4975538     0.336917 
29380579      4563199    29380579_4563199 29380579      4563290    29380579_4563290     0.915282 
29380579      4563199    29380579_4563199 29380579      4955931    29380579_4955931     0.777899 
29380579      4563199    29380579_4563199 29380579      4970721    29380579_4970721   0.00602168 
29380579      4563199    29380579_4563199 29380579      4972220    29380579_4972220      0.78815 
29380579      4563199    29380579_4563199 29380579      4975538    29380579_4975538     0.295985 
29380579      4563290    29380579_4563290 29380579      4955931    29380579_4955931     0.751583 
29380579      4563290    29380579_4563290 29380579      4970721    29380579_4970721   0.00638536 
29380579      4563290    29380579_4563290 29380579      4972220    29380579_4972220     0.766886 
29380579      4563290    29380579_4563290 29380579      4975538    29380579_4975538     0.268741 
29380579      4955931    29380579_4955931 29380579      4970721    29380579_4970721    0.0110606 
29380579      4955931    29380579_4955931 29380579      4972220    29380579_4972220     0.809255 
29380579      4955931    29380579_4955931 29380579      4975538    29380579_4975538     0.427375 
29380579      4970721    29380579_4970721 29380579      4972220    29380579_4972220    0.0183989 
29380579      4970721    29380579_4970721 29380579      4975538    29380579_4975538   0.00617621 
29380579      4972220    29380579_4972220 29380579      4975538    29380579_4975538     0.313339 
29380582       438406     29380582_438406 29380582       438543     29380582_438543     0.599513 
29380585       330612     29380585_330612 29380585       330642     29380585_330642     0.973661 
29380585       330612     29380585_330612 29380585       382479     29380585_382479     0.788568 
29380585       330612     29380585_330612 29380585       382515     29380585_382515    0.0212563 
29380585       330642     29380585_330642 29380585       382479     29380585_382479     0.788568 
29380585       330642     29380585_330642 29380585       382515     29380585_382515    0.0212563 
29380585       382479     29380585_382479 29380585       382515     29380585_382515    0.0316946 
29380586        45604      29380586_45604 29380586        61815      29380586_61815     0.047999 
29380586        45604      29380586_45604 29380586       173506     29380586_173506    0.0569115 
29380586        45604      29380586_45604 29380586       173532     29380586_173532    0.0600157 
29380586        61815      29380586_61815 29380586       173506     29380586_173506     0.281312 
29380586        61815      29380586_61815 29380586       173532     29380586_173532     0.342306 
29380586       173506     29380586_173506 29380586       173532     29380586_173532     0.849332 
29380587       200307     29380587_200307 29380587       200430     29380587_200430    0.0748391 
29380590        82510      29380590_82510 29380590       191234     29380590_191234     0.017776 
29380592      1024388    29380592_1024388 29380592      1047480    29380592_1047480     0.595024 
29380592      1024388    29380592_1024388 29380592      1047499    29380592_1047499     0.312793 
29380592      1024388    29380592_1024388 29380592      1047689    29380592_1047689     0.535322 
29380592      1047480    29380592_1047480 29380592      1047499    29380592_1047499     0.532198 
29380592      1047480    29380592_1047480 29380592      1047689    29380592_1047689     0.659176 
29380592      1047499    29380592_1047499 29380592      1047689    29380592_1047689     0.441772 
29380593      1979101    29380593_1979101 29380593      1979199    29380593_1979199     0.873429 
29380593      1979101    29380593_1979101 29380593      2070779    29380593_2070779     0.809418 
29380593      1979199    29380593_1979199 29380593      2070779    29380593_2070779     0.841453 
29380600       271199     29380600_271199 29380600       271211     29380600_271211     0.981635 
29380600       271199     29380600_271199 29380600       271234     29380600_271234     0.963752 
29380600       271211     29380600_271211 29380600       271234     29380600_271234      0.98162 
29380604        47044      29380604_47044 29380604        48141      29380604_48141     0.751717 
29380604        47044      29380604_47044 29380604        49946      29380604_49946     0.549109 
29380604        47044      29380604_47044 29380604        50036      29380604_50036     0.708136 
29380604        47044      29380604_47044 29380604        99137      29380604_99137     0.656687 
29380604        47044      29380604_47044 29380604       905724     29380604_905724     0.517583 
29380604        47044      29380604_47044 29380604       909122     29380604_909122     0.603375 
29380604        47044      29380604_47044 29380604       909137     29380604_909137     0.142592 
29380604        48141      29380604_48141 29380604        49946      29380604_49946     0.705479 
29380604        48141      29380604_48141 29380604        50036      29380604_50036     0.812341 
29380604        48141      29380604_48141 29380604        99137      29380604_99137     0.657929 
29380604        48141      29380604_48141 29380604       905724     29380604_905724     0.624521 
29380604        48141      29380604_48141 29380604       909122     29380604_909122      0.69508 
29380604        48141      29380604_48141 29380604       909137     29380604_909137     0.127941 
29380604        49946      29380604_49946 29380604        50036      29380604_50036     0.778515 
29380604        49946      29380604_49946 29380604        99137      29380604_99137     0.574509 
29380604        49946      29380604_49946 29380604       905724     29380604_905724     0.627055 
29380604        49946      29380604_49946 29380604       909122     29380604_909122     0.709001 
29380604        49946      29380604_49946 29380604       909137     29380604_909137     0.133321 
29380604        50036      29380604_50036 29380604        99137      29380604_99137     0.684474 
29380604        50036      29380604_50036 29380604       905724     29380604_905724      0.69344 
29380604        50036      29380604_50036 29380604       909122     29380604_909122     0.698474 
29380604        50036      29380604_50036 29380604       909137     29380604_909137     0.110892 
29380604        99137      29380604_99137 29380604       905724     29380604_905724     0.712167 
29380604        99137      29380604_99137 29380604       909122     29380604_909122     0.712975 
29380604        99137      29380604_99137 29380604       909137     29380604_909137     0.149334 
29380604       905724     29380604_905724 29380604       909122     29380604_909122      0.76063 
29380604       905724     29380604_905724 29380604       909137     29380604_909137     0.152007 
29380604       909122     29380604_909122 29380604       909137     29380604_909137     0.189711 
29380611       171498     29380611_171498 29380611       171628     29380611_171628     0.423423 
29380611       171498     29380611_171498 29380611       175749     29380611_175749    0.0915927 
29380611       171498     29380611_171498 29380611       980541     29380611_980541    0.0271105 
29380611       171628     29380611_171628 29380611       175749     29380611_175749     0.189737 
29380611       171628     29380611_171628 29380611       980541     29380611_980541    0.0421333 
29380611       175749     29380611_175749 29380611       980541     29380611_980541    0.0358813 
29380612       335771     29380612_335771 29380612       335861     29380612_335861       0.8568 
29380612       335771     29380612_335771 29380612       694281     29380612_694281     0.142479 
29380612       335771     29380612_335771 29380612       985626     29380612_985626     0.204716 
29380612       335771     29380612_335771 29380612       985661     29380612_985661     0.254151 
29380612       335771     29380612_335771 29380612       985672     29380612_985672     0.257515 
29380612       335771     29380612_335771 29380612       986603     29380612_986603     0.173157 
29380612       335861     29380612_335861 29380612       694281     29380612_694281     0.112474 
29380612       335861     29380612_335861 29380612       985626     29380612_985626     0.149906 
29380612       335861     29380612_335861 29380612       985661     29380612_985661     0.193154 
29380612       335861     29380612_335861 29380612       985672     29380612_985672     0.196467 
29380612       335861     29380612_335861 29380612       986603     29380612_986603     0.145164 
29380612       694281     29380612_694281 29380612       985626     29380612_985626     0.360102 
29380612       694281     29380612_694281 29380612       985661     29380612_985661     0.387387 
29380612       694281     29380612_694281 29380612       985672     29380612_985672      0.41459 
29380612       694281     29380612_694281 29380612       986603     29380612_986603     0.400899 
29380612       985626     29380612_985626 29380612       985661     29380612_985661     0.904776 
29380612       985626     29380612_985626 29380612       985672     29380612_985672     0.875672 
29380612       985626     29380612_985626 29380612       986603     29380612_986603     0.477064 
29380612       985661     29380612_985661 29380612       985672     29380612_985672     0.968397 
29380612       985661     29380612_985661 29380612       986603     29380612_986603     0.456567 
29380612       985672     29380612_985672 29380612       986603     29380612_986603     0.478115 
29380615      1123070    29380615_1123070 29380615      2919493    29380615_2919493     0.247116 
29380620         2798       29380620_2798 29380620       875186     29380620_875186     0.669801 
29380620         2798       29380620_2798 29380620      2415752    29380620_2415752   0.00778178 
29380620         2798       29380620_2798 29380620      2455998    29380620_2455998    0.0223353 
29380620         2798       29380620_2798 29380620      2477523    29380620_2477523    0.0115038 
29380620         2798       29380620_2798 29380620      2477627    29380620_2477627   0.00887233 
29380620         2798       29380620_2798 29380620      2546401    29380620_2546401     0.127501 
29380620         2798       29380620_2798 29380620      2546443    29380620_2546443    0.0853985 
29380620         2798       29380620_2798 29380620      2847816    29380620_2847816    0.0963076 
29380620         2798       29380620_2798 29380620      2849503    29380620_2849503    0.0772432 
29380620         2798       29380620_2798 29380620      3695016    29380620_3695016     0.148321 
29380620         2798       29380620_2798 29380620      3695019    29380620_3695019    0.0367137 
29380620         2798       29380620_2798 29380620      3695047    29380620_3695047    0.0737586 
29380620         2798       29380620_2798 29380620      3945439    29380620_3945439     0.112679 
29380620         2798       29380620_2798 29380620      3947819    29380620_3947819    0.0843864 
29380620         2798       29380620_2798 29380620      3947860    29380620_3947860    0.0867233 
29380620         2798       29380620_2798 29380620      3947878    29380620_3947878     0.104213 
29380620         2798       29380620_2798 29380620      3947883    29380620_3947883     0.102752 
29380620         2798       29380620_2798 29380620      3947892    29380620_3947892    0.0991623 
29380620         2798       29380620_2798 29380620      3947932    29380620_3947932     0.159835 
29380620         2798       29380620_2798 29380620      3948349    29380620_3948349     0.167762 
29380620       875186     29380620_875186 29380620      2415752    29380620_2415752    0.0163789 
29380620       875186     29380620_875186 29380620      2455998    29380620_2455998   0.00362123 
29380620       875186     29380620_875186 29380620      2477523    29380620_2477523   0.00167773 
29380620       875186     29380620_875186 29380620      2477627    29380620_2477627   0.00300214 
29380620       875186     29380620_875186 29380620      2546401    29380620_2546401     0.102947 
29380620       875186     29380620_875186 29380620      2546443    29380620_2546443    0.0916577 
29380620       875186     29380620_875186 29380620      2847816    29380620_2847816    0.0944231 
29380620       875186     29380620_875186 29380620      2849503    29380620_2849503     0.121406 
29380620       875186     29380620_875186 29380620      3695016    29380620_3695016      0.14853 
29380620       875186     29380620_875186 29380620      3695019    29380620_3695019    0.0225848 
29380620       875186     29380620_875186 29380620      3695047    29380620_3695047    0.0712269 
29380620       875186     29380620_875186 29380620      3945439    29380620_3945439     0.114147 
29380620       875186     29380620_875186 29380620      3947819    29380620_3947819     0.113223 
29380620       875186     29380620_875186 29380620      3947860    29380620_3947860     0.117953 
29380620       875186     29380620_875186 29380620      3947878    29380620_3947878     0.128875 
29380620       875186     29380620_875186 29380620      3947883    29380620_3947883     0.129322 
29380620       875186     29380620_875186 29380620      3947892    29380620_3947892      0.10716 
29380620       875186     29380620_875186 29380620      3947932    29380620_3947932     0.133199 
29380620       875186     29380620_875186 29380620      3948349    29380620_3948349     0.175856 
29380620      2415752    29380620_2415752 29380620      2455998    29380620_2455998     0.450976 
29380620      2415752    29380620_2415752 29380620      2477523    29380620_2477523     0.399521 
29380620      2415752    29380620_2415752 29380620      2477627    29380620_2477627     0.297598 
29380620      2415752    29380620_2415752 29380620      2546401    29380620_2546401     0.101063 
29380620      2415752    29380620_2415752 29380620      2546443    29380620_2546443  1.59864e-05 
29380620      2415752    29380620_2415752 29380620      2847816    29380620_2847816      0.11094 
29380620      2415752    29380620_2415752 29380620      2849503    29380620_2849503    0.0940796 
29380620      2415752    29380620_2415752 29380620      3695016    29380620_3695016    0.0314346 
29380620      2415752    29380620_2415752 29380620      3695019    29380620_3695019   0.00500824 
29380620      2415752    29380620_2415752 29380620      3695047    29380620_3695047    0.0444671 
29380620      2415752    29380620_2415752 29380620      3945439    29380620_3945439    0.0528242 
29380620      2415752    29380620_2415752 29380620      3947819    29380620_3947819    0.0782381 
29380620      2415752    29380620_2415752 29380620      3947860    29380620_3947860    0.0622473 
29380620      2415752    29380620_2415752 29380620      3947878    29380620_3947878    0.0550434 
29380620      2415752    29380620_2415752 29380620      3947883    29380620_3947883    0.0510683 
29380620      2415752    29380620_2415752 29380620      3947892    29380620_3947892    0.0477378 
29380620      2415752    29380620_2415752 29380620      3947932    29380620_3947932    0.0417191 
29380620      2415752    29380620_2415752 29380620      3948349    29380620_3948349    0.0197537 
29380620      2455998    29380620_2455998 29380620      2477523    29380620_2477523      0.39077 
29380620      2455998    29380620_2455998 29380620      2477627    29380620_2477627     0.543674 
29380620      2455998    29380620_2455998 29380620      2546401    29380620_2546401      0.11327 
29380620      2455998    29380620_2455998 29380620      2546443    29380620_2546443  0.000266829 
29380620      2455998    29380620_2455998 29380620      2847816    29380620_2847816    0.0859169 
29380620      2455998    29380620_2455998 29380620      2849503    29380620_2849503     0.070529 
29380620      2455998    29380620_2455998 29380620      3695016    29380620_3695016    0.0304642 
29380620      2455998    29380620_2455998 29380620      3695019    29380620_3695019    0.0403436 
29380620      2455998    29380620_2455998 29380620      3695047    29380620_3695047    0.0963533 
29380620      2455998    29380620_2455998 29380620      3945439    29380620_3945439    0.0263709 
29380620      2455998    29380620_2455998 29380620      3947819    29380620_3947819    0.0809817 
29380620      2455998    29380620_2455998 29380620      3947860    29380620_3947860    0.0380028 
29380620      2455998    29380620_2455998 29380620      3947878    29380620_3947878    0.0485564 
29380620      2455998    29380620_2455998 29380620      3947883    29380620_3947883    0.0444999 
29380620      2455998    29380620_2455998 29380620      3947892    29380620_3947892    0.0504101 
29380620      2455998    29380620_2455998 29380620      3947932    29380620_3947932    0.0350489 
29380620      2455998    29380620_2455998 29380620      3948349    29380620_3948349    0.0290126 
29380620      2477523    29380620_2477523 29380620      2477627    29380620_2477627      0.55787 
29380620      2477523    29380620_2477523 29380620      2546401    29380620_2546401      0.12183 
29380620      2477523    29380620_2477523 29380620      2546443    29380620_2546443    0.0177915 
29380620      2477523    29380620_2477523 29380620      2847816    29380620_2847816    0.0934984 
29380620      2477523    29380620_2477523 29380620      2849503    29380620_2849503    0.0965039 
29380620      2477523    29380620_2477523 29380620      3695016    29380620_3695016    0.0596595 
29380620      2477523    29380620_2477523 29380620      3695019    29380620_3695019     0.010846 
29380620      2477523    29380620_2477523 29380620      3695047    29380620_3695047    0.0197951 
29380620      2477523    29380620_2477523 29380620      3945439    29380620_3945439     0.117535 
29380620      2477523    29380620_2477523 29380620      3947819    29380620_3947819    0.0855273 
29380620      2477523    29380620_2477523 29380620      3947860    29380620_3947860     0.108312 
29380620      2477523    29380620_2477523 29380620      3947878    29380620_3947878    0.0974475 
29380620      2477523    29380620_2477523 29380620      3947883    29380620_3947883    0.0916798 
29380620      2477523    29380620_2477523 29380620      3947892    29380620_3947892    0.0862656 
29380620      2477523    29380620_2477523 29380620      3947932    29380620_3947932     0.092222 
29380620      2477523    29380620_2477523 29380620      3948349    29380620_3948349    0.0767426 
29380620      2477627    29380620_2477627 29380620      2546401    29380620_2546401     0.108401 
29380620      2477627    29380620_2477627 29380620      2546443    29380620_2546443    0.0122429 
29380620      2477627    29380620_2477627 29380620      2847816    29380620_2847816     0.111781 
29380620      2477627    29380620_2477627 29380620      2849503    29380620_2849503     0.083658 
29380620      2477627    29380620_2477627 29380620      3695016    29380620_3695016    0.0454943 
29380620      2477627    29380620_2477627 29380620      3695019    29380620_3695019    0.0658255 
29380620      2477627    29380620_2477627 29380620      3695047    29380620_3695047    0.0747438 
29380620      2477627    29380620_2477627 29380620      3945439    29380620_3945439    0.0847512 
29380620      2477627    29380620_2477627 29380620      3947819    29380620_3947819    0.0932027 
29380620      2477627    29380620_2477627 29380620      3947860    29380620_3947860    0.0792176 
29380620      2477627    29380620_2477627 29380620      3947878    29380620_3947878    0.0752497 
29380620      2477627    29380620_2477627 29380620      3947883    29380620_3947883    0.0700655 
29380620      2477627    29380620_2477627 29380620      3947892    29380620_3947892    0.0764481 
29380620      2477627    29380620_2477627 29380620      3947932    29380620_3947932    0.0954052 
29380620      2477627    29380620_2477627 29380620      3948349    29380620_3948349    0.0721781 
29380620      2546401    29380620_2546401 29380620      2546443    29380620_2546443     0.582059 
29380620      2546401    29380620_2546401 29380620      2847816    29380620_2847816  0.000287755 
29380620      2546401    29380620_2546401 29380620      2849503    29380620_2849503  4.02342e-05 
29380620      2546401    29380620_2546401 29380620      3695016    29380620_3695016     0.143711 
29380620      2546401    29380620_2546401 29380620      3695019    29380620_3695019    0.0347483 
29380620      2546401    29380620_2546401 29380620      3695047    29380620_3695047    0.0700458 
29380620      2546401    29380620_2546401 29380620      3945439    29380620_3945439    0.0377816 
29380620      2546401    29380620_2546401 29380620      3947819    29380620_3947819    0.0998605 
29380620      2546401    29380620_2546401 29380620      3947860    29380620_3947860     0.104449 
29380620      2546401    29380620_2546401 29380620      3947878    29380620_3947878        0.113 
29380620      2546401    29380620_2546401 29380620      3947883    29380620_3947883    0.0998554 
29380620      2546401    29380620_2546401 29380620      3947892    29380620_3947892    0.0908913 
29380620      2546401    29380620_2546401 29380620      3947932    29380620_3947932    0.0805627 
29380620      2546401    29380620_2546401 29380620      3948349    29380620_3948349    0.0856988 
29380620      2546443    29380620_2546443 29380620      2847816    29380620_2847816    0.0990286 
29380620      2546443    29380620_2546443 29380620      2849503    29380620_2849503    0.0642735 
29380620      2546443    29380620_2546443 29380620      3695016    29380620_3695016    0.0555734 
29380620      2546443    29380620_2546443 29380620      3695019    29380620_3695019   0.00857925 
29380620      2546443    29380620_2546443 29380620      3695047    29380620_3695047    0.0141974 
29380620      2546443    29380620_2546443 29380620      3945439    29380620_3945439  1.37303e-05 
29380620      2546443    29380620_2546443 29380620      3947819    29380620_3947819      0.00954 
29380620      2546443    29380620_2546443 29380620      3947860    29380620_3947860    0.0126848 
29380620      2546443    29380620_2546443 29380620      3947878    29380620_3947878    0.0144577 
29380620      2546443    29380620_2546443 29380620      3947883    29380620_3947883    0.0107823 
29380620      2546443    29380620_2546443 29380620      3947892    29380620_3947892   0.00887052 
29380620      2546443    29380620_2546443 29380620      3947932    29380620_3947932   0.00466061 
29380620      2546443    29380620_2546443 29380620      3948349    29380620_3948349    0.0152514 
29380620      2847816    29380620_2847816 29380620      2849503    29380620_2849503     0.660128 
29380620      2847816    29380620_2847816 29380620      3695016    29380620_3695016     0.218322 
29380620      2847816    29380620_2847816 29380620      3695019    29380620_3695019     0.014135 
29380620      2847816    29380620_2847816 29380620      3695047    29380620_3695047    0.0145455 
29380620      2847816    29380620_2847816 29380620      3945439    29380620_3945439    0.0796829 
29380620      2847816    29380620_2847816 29380620      3947819    29380620_3947819     0.148066 
29380620      2847816    29380620_2847816 29380620      3947860    29380620_3947860     0.142004 
29380620      2847816    29380620_2847816 29380620      3947878    29380620_3947878     0.136883 
29380620      2847816    29380620_2847816 29380620      3947883    29380620_3947883     0.143889 
29380620      2847816    29380620_2847816 29380620      3947892    29380620_3947892     0.132503 
29380620      2847816    29380620_2847816 29380620      3947932    29380620_3947932     0.153895 
29380620      2847816    29380620_2847816 29380620      3948349    29380620_3948349    0.0813563 
29380620      2849503    29380620_2849503 29380620      3695016    29380620_3695016     0.195342 
29380620      2849503    29380620_2849503 29380620      3695019    29380620_3695019  0.000665698 
29380620      2849503    29380620_2849503 29380620      3695047    29380620_3695047   0.00115579 
29380620      2849503    29380620_2849503 29380620      3945439    29380620_3945439    0.0923055 
29380620      2849503    29380620_2849503 29380620      3947819    29380620_3947819       0.1203 
29380620      2849503    29380620_2849503 29380620      3947860    29380620_3947860     0.120348 
29380620      2849503    29380620_2849503 29380620      3947878    29380620_3947878     0.111747 
29380620      2849503    29380620_2849503 29380620      3947883    29380620_3947883     0.105516 
29380620      2849503    29380620_2849503 29380620      3947892    29380620_3947892    0.0704745 
29380620      2849503    29380620_2849503 29380620      3947932    29380620_3947932     0.100666 
29380620      2849503    29380620_2849503 29380620      3948349    29380620_3948349     0.116893 
29380620      3695016    29380620_3695016 29380620      3695019    29380620_3695019    0.0527067 
29380620      3695016    29380620_3695016 29380620      3695047    29380620_3695047    0.0496015 
29380620      3695016    29380620_3695016 29380620      3945439    29380620_3945439     0.109378 
29380620      3695016    29380620_3695016 29380620      3947819    29380620_3947819      0.22536 
29380620      3695016    29380620_3695016 29380620      3947860    29380620_3947860     0.191603 
29380620      3695016    29380620_3695016 29380620      3947878    29380620_3947878     0.205688 
29380620      3695016    29380620_3695016 29380620      3947883    29380620_3947883      0.20122 
29380620      3695016    29380620_3695016 29380620      3947892    29380620_3947892      0.16745 
29380620      3695016    29380620_3695016 29380620      3947932    29380620_3947932     0.139414 
29380620      3695016    29380620_3695016 29380620      3948349    29380620_3948349     0.176044 
29380620      3695019    29380620_3695019 29380620      3695047    29380620_3695047     0.728206 
29380620      3695019    29380620_3695019 29380620      3945439    29380620_3945439    0.0557622 
29380620      3695019    29380620_3695019 29380620      3947819    29380620_3947819    0.0971994 
29380620      3695019    29380620_3695019 29380620      3947860    29380620_3947860    0.0782389 
29380620      3695019    29380620_3695019 29380620      3947878    29380620_3947878    0.0779533 
29380620      3695019    29380620_3695019 29380620      3947883    29380620_3947883    0.0719341 
29380620      3695019    29380620_3695019 29380620      3947892    29380620_3947892    0.0979243 
29380620      3695019    29380620_3695019 29380620      3947932    29380620_3947932    0.0545072 
29380620      3695019    29380620_3695019 29380620      3948349    29380620_3948349      0.04418 
29380620      3695047    29380620_3695047 29380620      3945439    29380620_3945439    0.0627816 
29380620      3695047    29380620_3695047 29380620      3947819    29380620_3947819     0.137191 
29380620      3695047    29380620_3695047 29380620      3947860    29380620_3947860     0.103626 
29380620      3695047    29380620_3695047 29380620      3947878    29380620_3947878      0.10192 
29380620      3695047    29380620_3695047 29380620      3947883    29380620_3947883     0.094129 
29380620      3695047    29380620_3695047 29380620      3947892    29380620_3947892     0.123085 
29380620      3695047    29380620_3695047 29380620      3947932    29380620_3947932    0.0834861 
29380620      3695047    29380620_3695047 29380620      3948349    29380620_3948349    0.0795365 
29380620      3945439    29380620_3945439 29380620      3947819    29380620_3947819     0.481255 
29380620      3945439    29380620_3945439 29380620      3947860    29380620_3947860     0.437017 
29380620      3945439    29380620_3945439 29380620      3947878    29380620_3947878     0.399962 
29380620      3945439    29380620_3945439 29380620      3947883    29380620_3947883     0.429797 
29380620      3945439    29380620_3945439 29380620      3947892    29380620_3947892     0.441968 
29380620      3945439    29380620_3945439 29380620      3947932    29380620_3947932      0.45798 
29380620      3945439    29380620_3945439 29380620      3948349    29380620_3948349     0.562096 
29380620      3947819    29380620_3947819 29380620      3947860    29380620_3947860     0.889278 
29380620      3947819    29380620_3947819 29380620      3947878    29380620_3947878     0.871512 
29380620      3947819    29380620_3947819 29380620      3947883    29380620_3947883      0.87021 
29380620      3947819    29380620_3947819 29380620      3947892    29380620_3947892      0.85839 
29380620      3947819    29380620_3947819 29380620      3947932    29380620_3947932     0.662462 
29380620      3947819    29380620_3947819 29380620      3948349    29380620_3948349     0.528979 
29380620      3947860    29380620_3947860 29380620      3947878    29380620_3947878      0.94532 
29380620      3947860    29380620_3947860 29380620      3947883    29380620_3947883     0.919142 
29380620      3947860    29380620_3947860 29380620      3947892    29380620_3947892      0.88068 
29380620      3947860    29380620_3947860 29380620      3947932    29380620_3947932     0.715913 
29380620      3947860    29380620_3947860 29380620      3948349    29380620_3948349     0.555417 
29380620      3947878    29380620_3947878 29380620      3947883    29380620_3947883     0.972066 
29380620      3947878    29380620_3947878 29380620      3947892    29380620_3947892     0.904023 
29380620      3947878    29380620_3947878 29380620      3947932    29380620_3947932     0.738772 
29380620      3947878    29380620_3947878 29380620      3948349    29380620_3948349     0.547987 
29380620      3947883    29380620_3947883 29380620      3947892    29380620_3947892     0.929776 
29380620      3947883    29380620_3947883 29380620      3947932    29380620_3947932     0.787473 
29380620      3947883    29380620_3947883 29380620      3948349    29380620_3948349     0.565072 
29380620      3947892    29380620_3947892 29380620      3947932    29380620_3947932     0.802365 
29380620      3947892    29380620_3947892 29380620      3948349    29380620_3948349     0.536357 
29380620      3947932    29380620_3947932 29380620      3948349    29380620_3948349     0.560624 
29380622       501910     29380622_501910 29380622       502005     29380622_502005     0.107655 
29380622       501910     29380622_501910 29380622      1271165    29380622_1271165   0.00801402 
29380622       501910     29380622_501910 29380622      1421342    29380622_1421342     0.118547 
29380622       501910     29380622_501910 29380622      1421354    29380622_1421354     0.112184 
29380622       501910     29380622_501910 29380622      1421372    29380622_1421372     0.104064 
29380622       502005     29380622_502005 29380622      1271165    29380622_1271165    0.0381359 
29380622       502005     29380622_502005 29380622      1421342    29380622_1421342   0.00471017 
29380622       502005     29380622_502005 29380622      1421354    29380622_1421354   0.00732408 
29380622       502005     29380622_502005 29380622      1421372    29380622_1421372   0.00914794 
29380622      1271165    29380622_1271165 29380622      1421342    29380622_1421342  5.10589e-05 
29380622      1271165    29380622_1271165 29380622      1421354    29380622_1421354  6.95466e-05 
29380622      1271165    29380622_1271165 29380622      1421372    29380622_1421372  5.10589e-05 
29380622      1421342    29380622_1421342 29380622      1421354    29380622_1421354     0.934236 
29380622      1421342    29380622_1421342 29380622      1421372    29380622_1421372     0.895359 
29380622      1421354    29380622_1421354 29380622      1421372    29380622_1421372     0.934236 
29380623       772062     29380623_772062 29380623       772121     29380623_772121     0.126815 
29380628       431181     29380628_431181 29380628       431285     29380628_431285     0.760058 
29380628       431181     29380628_431181 29380628       434211     29380628_434211     0.565361 
29380628       431181     29380628_431181 29380628       663903     29380628_663903    0.0439544 
29380628       431181     29380628_431181 29380628       924251     29380628_924251  0.000309804 
29380628       431285     29380628_431285 29380628       434211     29380628_434211     0.612101 
29380628       431285     29380628_431285 29380628       663903     29380628_663903    0.0581103 
29380628       431285     29380628_431285 29380628       924251     29380628_924251   0.00360534 
29380628       434211     29380628_434211 29380628       663903     29380628_663903    0.0256395 
29380628       434211     29380628_434211 29380628       924251     29380628_924251  0.000982433 
29380628       663903     29380628_663903 29380628       924251     29380628_924251    0.0882257 
29380629       682674     29380629_682674 29380629       703052     29380629_703052     0.716215 
29380629       682674     29380629_682674 29380629       703068     29380629_703068       0.6445 
29380629       682674     29380629_682674 29380629       920718     29380629_920718     0.593375 
29380629       682674     29380629_682674 29380629      1838476    29380629_1838476     0.550893 
29380629       703052     29380629_703052 29380629       703068     29380629_703068      0.91514 
29380629       703052     29380629_703052 29380629       920718     29380629_920718     0.575099 
29380629       703052     29380629_703052 29380629      1838476    29380629_1838476     0.583575 
29380629       703068     29380629_703068 29380629       920718     29380629_920718     0.575863 
29380629       703068     29380629_703068 29380629      1838476    29380629_1838476     0.609161 
29380629       920718     29380629_920718 29380629      1838476    29380629_1838476     0.624658 
29380633      1961692    29380633_1961692 29380633      2475052    29380633_2475052    0.0466862 
29380636       736112     29380636_736112 29380636       875109     29380636_875109     0.709718 
29380636       736112     29380636_736112 29380636       933718     29380636_933718     0.704739 
29380636       875109     29380636_875109 29380636       933718     29380636_933718     0.727632 
29380642       440230     29380642_440230 29380642       440617     29380642_440617     0.686518 
29380642       440230     29380642_440230 29380642       440631     29380642_440631     0.649138 
29380642       440230     29380642_440230 29380642       444235     29380642_444235     0.651799 
29380642       440230     29380642_440230 29380642       444437     29380642_444437     0.510207 
29380642       440230     29380642_440230 29380642       444445     29380642_444445     0.537808 
29380642       440230     29380642_440230 29380642      1030092    29380642_1030092    0.0135227 
29380642       440617     29380642_440617 29380642       440631     29380642_440631     0.954916 
29380642       440617     29380642_440617 29380642       444235     29380642_444235     0.633763 
29380642       440617     29380642_440617 29380642       444437     29380642_444437     0.599992 
29380642       440617     29380642_440617 29380642       444445     29380642_444445     0.555483 
29380642       440617     29380642_440617 29380642      1030092    29380642_1030092    0.0353354 
29380642       440631     29380642_440631 29380642       444235     29380642_444235     0.633763 
29380642       440631     29380642_440631 29380642       444437     29380642_444437     0.599992 
29380642       440631     29380642_440631 29380642       444445     29380642_444445     0.555483 
29380642       440631     29380642_440631 29380642      1030092    29380642_1030092    0.0353354 
29380642       444235     29380642_444235 29380642       444437     29380642_444437      0.72144 
29380642       444235     29380642_444235 29380642       444445     29380642_444445     0.709385 
29380642       444235     29380642_444235 29380642      1030092    29380642_1030092   0.00719025 
29380642       444437     29380642_444437 29380642       444445     29380642_444445     0.929689 
29380642       444437     29380642_444437 29380642      1030092    29380642_1030092     0.014384 
29380642       444445     29380642_444445 29380642      1030092    29380642_1030092    0.0117484 
29380650       804575     29380650_804575 29380650       804580     29380650_804580   0.00848486 
29380650       804575     29380650_804575 29380650      1921632    29380650_1921632   0.00441413 
29380650       804575     29380650_804575 29380650      1921671    29380650_1921671  0.000429398 
29380650       804580     29380650_804580 29380650      1921632    29380650_1921632    0.0375914 
29380650       804580     29380650_804580 29380650      1921671    29380650_1921671   0.00590766 
29380650      1921632    29380650_1921632 29380650      1921671    29380650_1921671   0.00654281 
29380653       119644     29380653_119644 29380653      1329882    29380653_1329882    0.0299116 
29380653       119644     29380653_119644 29380653      1329966    29380653_1329966    0.0347143 
29380653       119644     29380653_119644 29380653      1507361    29380653_1507361    0.0327447 
29380653      1329882    29380653_1329882 29380653      1329966    29380653_1329966      0.77073 
29380653      1329882    29380653_1329882 29380653      1507361    29380653_1507361     0.726312 
29380653      1329966    29380653_1329966 29380653      1507361    29380653_1507361     0.575169 
29380654      2505122    29380654_2505122 29380654      2505235    29380654_2505235     0.117777 
29380660       793373     29380660_793373 29380660       793439     29380660_793439     0.844447 
29380663        38523      29380663_38523 29380663        54425      29380663_54425     0.746424 
29380663        38523      29380663_38523 29380663       356430     29380663_356430     0.726011 
29380663        54425      29380663_54425 29380663       356430     29380663_356430     0.672637 
29380668       986140     29380668_986140 29380668       986264     29380668_986264     0.794267 
29380668       986140     29380668_986140 29380668       987168     29380668_987168     0.694928 
29380668       986140     29380668_986140 29380668       987172     29380668_987172     0.694928 
29380668       986264     29380668_986264 29380668       987168     29380668_987168     0.722371 
29380668       986264     29380668_986264 29380668       987172     29380668_987172     0.722371 
29380668       987168     29380668_987168 29380668       987172     29380668_987172            1 
29380676       205624     29380676_205624 29380676       228686     29380676_228686     0.211283 
29380679      1648062    29380679_1648062 29380679      1648088    29380679_1648088    0.0195881 
29380684       238570     29380684_238570 29380684       259876     29380684_259876     0.651143 
29380684       238570     29380684_238570 29380684       444570     29380684_444570      0.65319 
29380684       238570     29380684_238570 29380684       448387     29380684_448387     0.506027 
29380684       238570     29380684_238570 29380684       448555     29380684_448555     0.587308 
29380684       238570     29380684_238570 29380684      1174635    29380684_1174635     0.297348 
29380684       238570     29380684_238570 29380684      1174963    29380684_1174963     0.357697 
29380684       238570     29380684_238570 29380684      2225646    29380684_2225646    0.0220824 
29380684       238570     29380684_238570 29380684      2654683    29380684_2654683    0.0450675 
29380684       238570     29380684_238570 29380684      2658810    29380684_2658810     0.111485 
29380684       238570     29380684_238570 29380684      2659009    29380684_2659009     0.061673 
29380684       238570     29380684_238570 29380684      2659373    29380684_2659373    0.0567213 
29380684       238570     29380684_238570 29380684      2661739    29380684_2661739    0.0618005 
29380684       259876     29380684_259876 29380684       444570     29380684_444570     0.657464 
29380684       259876     29380684_259876 29380684       448387     29380684_448387      0.66871 
29380684       259876     29380684_259876 29380684       448555     29380684_448555     0.580692 
29380684       259876     29380684_259876 29380684      1174635    29380684_1174635     0.192891 
29380684       259876     29380684_259876 29380684      1174963    29380684_1174963     0.219992 
29380684       259876     29380684_259876 29380684      2225646    29380684_2225646   0.00570754 
29380684       259876     29380684_259876 29380684      2654683    29380684_2654683    0.0256323 
29380684       259876     29380684_259876 29380684      2658810    29380684_2658810    0.0515169 
29380684       259876     29380684_259876 29380684      2659009    29380684_2659009     0.028499 
29380684       259876     29380684_259876 29380684      2659373    29380684_2659373    0.0258812 
29380684       259876     29380684_259876 29380684      2661739    29380684_2661739    0.0316052 
29380684       444570     29380684_444570 29380684       448387     29380684_448387     0.729239 
29380684       444570     29380684_444570 29380684       448555     29380684_448555     0.701918 
29380684       444570     29380684_444570 29380684      1174635    29380684_1174635     0.234096 
29380684       444570     29380684_444570 29380684      1174963    29380684_1174963     0.263579 
29380684       444570     29380684_444570 29380684      2225646    29380684_2225646    0.0147411 
29380684       444570     29380684_444570 29380684      2654683    29380684_2654683    0.0436398 
29380684       444570     29380684_444570 29380684      2658810    29380684_2658810    0.0776964 
29380684       444570     29380684_444570 29380684      2659009    29380684_2659009    0.0464684 
29380684       444570     29380684_444570 29380684      2659373    29380684_2659373    0.0517792 
29380684       444570     29380684_444570 29380684      2661739    29380684_2661739    0.0378655 
29380684       448387     29380684_448387 29380684       448555     29380684_448555      0.71738 
29380684       448387     29380684_448387 29380684      1174635    29380684_1174635     0.182734 
29380684       448387     29380684_448387 29380684      1174963    29380684_1174963     0.201543 
29380684       448387     29380684_448387 29380684      2225646    29380684_2225646   0.00395379 
29380684       448387     29380684_448387 29380684      2654683    29380684_2654683    0.0214812 
29380684       448387     29380684_448387 29380684      2658810    29380684_2658810     0.040114 
29380684       448387     29380684_448387 29380684      2659009    29380684_2659009    0.0215004 
29380684       448387     29380684_448387 29380684      2659373    29380684_2659373     0.034692 
29380684       448387     29380684_448387 29380684      2661739    29380684_2661739    0.0258784 
29380684       448555     29380684_448555 29380684      1174635    29380684_1174635      0.27117 
29380684       448555     29380684_448555 29380684      1174963    29380684_1174963     0.284133 
29380684       448555     29380684_448555 29380684      2225646    29380684_2225646    0.0154794 
29380684       448555     29380684_448555 29380684      2654683    29380684_2654683    0.0262123 
29380684       448555     29380684_448555 29380684      2658810    29380684_2658810    0.0438232 
29380684       448555     29380684_448555 29380684      2659009    29380684_2659009    0.0183725 
29380684       448555     29380684_448555 29380684      2659373    29380684_2659373    0.0172708 
29380684       448555     29380684_448555 29380684      2661739    29380684_2661739    0.0226499 
29380684      1174635    29380684_1174635 29380684      1174963    29380684_1174963     0.599645 
29380684      1174635    29380684_1174635 29380684      2225646    29380684_2225646     0.136969 
29380684      1174635    29380684_1174635 29380684      2654683    29380684_2654683     0.142117 
29380684      1174635    29380684_1174635 29380684      2658810    29380684_2658810     0.166279 
29380684      1174635    29380684_1174635 29380684      2659009    29380684_2659009     0.116923 
29380684      1174635    29380684_1174635 29380684      2659373    29380684_2659373     0.232779 
29380684      1174635    29380684_1174635 29380684      2661739    29380684_2661739     0.268846 
29380684      1174963    29380684_1174963 29380684      2225646    29380684_2225646       0.1155 
29380684      1174963    29380684_1174963 29380684      2654683    29380684_2654683    0.0993963 
29380684      1174963    29380684_1174963 29380684      2658810    29380684_2658810     0.175613 
29380684      1174963    29380684_1174963 29380684      2659009    29380684_2659009     0.155497 
29380684      1174963    29380684_1174963 29380684      2659373    29380684_2659373     0.124119 
29380684      1174963    29380684_1174963 29380684      2661739    29380684_2661739     0.101723 
29380684      2225646    29380684_2225646 29380684      2654683    29380684_2654683     0.610906 
29380684      2225646    29380684_2225646 29380684      2658810    29380684_2658810     0.381476 
29380684      2225646    29380684_2225646 29380684      2659009    29380684_2659009     0.388342 
29380684      2225646    29380684_2225646 29380684      2659373    29380684_2659373     0.404237 
29380684      2225646    29380684_2225646 29380684      2661739    29380684_2661739     0.323626 
29380684      2654683    29380684_2654683 29380684      2658810    29380684_2658810     0.497463 
29380684      2654683    29380684_2654683 29380684      2659009    29380684_2659009     0.460042 
29380684      2654683    29380684_2654683 29380684      2659373    29380684_2659373     0.526353 
29380684      2654683    29380684_2654683 29380684      2661739    29380684_2661739     0.383041 
29380684      2658810    29380684_2658810 29380684      2659009    29380684_2659009     0.710374 
29380684      2658810    29380684_2658810 29380684      2659373    29380684_2659373     0.454654 
29380684      2658810    29380684_2658810 29380684      2661739    29380684_2661739     0.540322 
29380684      2659009    29380684_2659009 29380684      2659373    29380684_2659373     0.522392 
29380684      2659009    29380684_2659009 29380684      2661739    29380684_2661739     0.373113 
29380684      2659373    29380684_2659373 29380684      2661739    29380684_2661739     0.478735 
29380685       456267     29380685_456267 29380685       456297     29380685_456297     0.890175 
29380685       456267     29380685_456267 29380685      1011868    29380685_1011868     0.136708 
29380685       456267     29380685_456267 29380685      1146028    29380685_1146028     0.079662 
29380685       456267     29380685_456267 29380685      1148786    29380685_1148786    0.0390982 
29380685       456267     29380685_456267 29380685      1794517    29380685_1794517     0.124919 
29380685       456267     29380685_456267 29380685      1794579    29380685_1794579     0.013734 
29380685       456267     29380685_456267 29380685      1795542    29380685_1795542    0.0960852 
29380685       456267     29380685_456267 29380685      1795587    29380685_1795587     0.128063 
29380685       456267     29380685_456267 29380685      1859179    29380685_1859179    0.0992453 
29380685       456267     29380685_456267 29380685      1859205    29380685_1859205     0.140699 
29380685       456267     29380685_456267 29380685      1885044    29380685_1885044     0.117389 
29380685       456297     29380685_456297 29380685      1011868    29380685_1011868     0.106431 
29380685       456297     29380685_456297 29380685      1146028    29380685_1146028    0.0521194 
29380685       456297     29380685_456297 29380685      1148786    29380685_1148786    0.0390083 
29380685       456297     29380685_456297 29380685      1794517    29380685_1794517     0.091299 
29380685       456297     29380685_456297 29380685      1794579    29380685_1794579    0.0108696 
29380685       456297     29380685_456297 29380685      1795542    29380685_1795542    0.0955505 
29380685       456297     29380685_456297 29380685      1795587    29380685_1795587     0.126436 
29380685       456297     29380685_456297 29380685      1859179    29380685_1859179    0.0611642 
29380685       456297     29380685_456297 29380685      1859205    29380685_1859205    0.0919921 
29380685       456297     29380685_456297 29380685      1885044    29380685_1885044     0.115939 
29380685      1011868    29380685_1011868 29380685      1146028    29380685_1146028     0.208717 
29380685      1011868    29380685_1011868 29380685      1148786    29380685_1148786     0.156601 
29380685      1011868    29380685_1011868 29380685      1794517    29380685_1794517     0.013352 
29380685      1011868    29380685_1011868 29380685      1794579    29380685_1794579    0.0118181 
29380685      1011868    29380685_1011868 29380685      1795542    29380685_1795542    0.0211775 
29380685      1011868    29380685_1011868 29380685      1795587    29380685_1795587    0.0304125 
29380685      1011868    29380685_1011868 29380685      1859179    29380685_1859179     0.016793 
29380685      1011868    29380685_1011868 29380685      1859205    29380685_1859205    0.0212667 
29380685      1011868    29380685_1011868 29380685      1885044    29380685_1885044    0.0135723 
29380685      1146028    29380685_1146028 29380685      1148786    29380685_1148786    0.0586106 
29380685      1146028    29380685_1146028 29380685      1794517    29380685_1794517  8.38283e-05 
29380685      1146028    29380685_1146028 29380685      1794579    29380685_1794579    0.0100705 
29380685      1146028    29380685_1146028 29380685      1795542    29380685_1795542   0.00689596 
29380685      1146028    29380685_1146028 29380685      1795587    29380685_1795587   0.00199983 
29380685      1146028    29380685_1146028 29380685      1859179    29380685_1859179  0.000700456 
29380685      1146028    29380685_1146028 29380685      1859205    29380685_1859205  0.000516836 
29380685      1146028    29380685_1146028 29380685      1885044    29380685_1885044   0.00827553 
29380685      1148786    29380685_1148786 29380685      1794517    29380685_1794517    0.0286838 
29380685      1148786    29380685_1148786 29380685      1794579    29380685_1794579    0.0257961 
29380685      1148786    29380685_1148786 29380685      1795542    29380685_1795542    0.0231715 
29380685      1148786    29380685_1148786 29380685      1795587    29380685_1795587     0.035023 
29380685      1148786    29380685_1148786 29380685      1859179    29380685_1859179   0.00212349 
29380685      1148786    29380685_1148786 29380685      1859205    29380685_1859205    0.0056512 
29380685      1148786    29380685_1148786 29380685      1885044    29380685_1885044    0.0121143 
29380685      1794517    29380685_1794517 29380685      1794579    29380685_1794579    0.0290553 
29380685      1794517    29380685_1794517 29380685      1795542    29380685_1795542     0.496175 
29380685      1794517    29380685_1794517 29380685      1795587    29380685_1795587     0.467427 
29380685      1794517    29380685_1794517 29380685      1859179    29380685_1859179     0.549836 
29380685      1794517    29380685_1794517 29380685      1859205    29380685_1859205     0.583312 
29380685      1794517    29380685_1794517 29380685      1885044    29380685_1885044     0.484255 
29380685      1794579    29380685_1794579 29380685      1795542    29380685_1795542    0.0341645 
29380685      1794579    29380685_1794579 29380685      1795587    29380685_1795587    0.0320824 
29380685      1794579    29380685_1794579 29380685      1859179    29380685_1859179    0.0240237 
29380685      1794579    29380685_1794579 29380685      1859205    29380685_1859205    0.0222999 
29380685      1794579    29380685_1794579 29380685      1885044    29380685_1885044    0.0228624 
29380685      1795542    29380685_1795542 29380685      1795587    29380685_1795587     0.912088 
29380685      1795542    29380685_1795542 29380685      1859179    29380685_1859179      0.42312 
29380685      1795542    29380685_1795542 29380685      1859205    29380685_1859205     0.446301 
29380685      1795542    29380685_1795542 29380685      1885044    29380685_1885044     0.535213 
29380685      1795587    29380685_1795587 29380685      1859179    29380685_1859179     0.424722 
29380685      1795587    29380685_1795587 29380685      1859205    29380685_1859205     0.498408 
29380685      1795587    29380685_1795587 29380685      1885044    29380685_1885044      0.59419 
29380685      1859179    29380685_1859179 29380685      1859205    29380685_1859205     0.802154 
29380685      1859179    29380685_1859179 29380685      1885044    29380685_1885044     0.456951 
29380685      1859205    29380685_1859205 29380685      1885044    29380685_1885044     0.480343 
29380686       366866     29380686_366866 29380686       367012     29380686_367012    0.0153639 
29380686       366866     29380686_366866 29380686       383975     29380686_383975     0.231466 
29380686       366866     29380686_366866 29380686       982880     29380686_982880     0.320926 
29380686       366866     29380686_366866 29380686      1225142    29380686_1225142    0.0276159 
29380686       366866     29380686_366866 29380686      1264803    29380686_1264803  0.000235018 
29380686       366866     29380686_366866 29380686      1264841    29380686_1264841     0.268754 
29380686       366866     29380686_366866 29380686      1264864    29380686_1264864     0.291736 
29380686       366866     29380686_366866 29380686      1265140    29380686_1265140     0.354891 
29380686       366866     29380686_366866 29380686      1374846    29380686_1374846     0.244754 
29380686       367012     29380686_367012 29380686       383975     29380686_383975   0.00198729 
29380686       367012     29380686_367012 29380686       982880     29380686_982880   0.00253199 
29380686       367012     29380686_367012 29380686      1225142    29380686_1225142    0.0150863 
29380686       367012     29380686_367012 29380686      1264803    29380686_1264803    0.0019101 
29380686       367012     29380686_367012 29380686      1264841    29380686_1264841    0.0281281 
29380686       367012     29380686_367012 29380686      1264864    29380686_1264864    0.0331953 
29380686       367012     29380686_367012 29380686      1265140    29380686_1265140    0.0430945 
29380686       367012     29380686_367012 29380686      1374846    29380686_1374846    0.0359487 
29380686       383975     29380686_383975 29380686       982880     29380686_982880     0.135533 
29380686       383975     29380686_383975 29380686      1225142    29380686_1225142    0.0403548 
29380686       383975     29380686_383975 29380686      1264803    29380686_1264803     0.199449 
29380686       383975     29380686_383975 29380686      1264841    29380686_1264841    0.0842592 
29380686       383975     29380686_383975 29380686      1264864    29380686_1264864    0.0769575 
29380686       383975     29380686_383975 29380686      1265140    29380686_1265140    0.0750727 
29380686       383975     29380686_383975 29380686      1374846    29380686_1374846     0.214778 
29380686       982880     29380686_982880 29380686      1225142    29380686_1225142    0.0481332 
29380686       982880     29380686_982880 29380686      1264803    29380686_1264803    0.0450372 
29380686       982880     29380686_982880 29380686      1264841    29380686_1264841     0.360465 
29380686       982880     29380686_982880 29380686      1264864    29380686_1264864     0.403937 
29380686       982880     29380686_982880 29380686      1265140    29380686_1265140     0.423529 
29380686       982880     29380686_982880 29380686      1374846    29380686_1374846     0.290329 
29380686      1225142    29380686_1225142 29380686      1264803    29380686_1264803     0.014553 
29380686      1225142    29380686_1225142 29380686      1264841    29380686_1264841    0.0306602 
29380686      1225142    29380686_1225142 29380686      1264864    29380686_1264864    0.0353693 
29380686      1225142    29380686_1225142 29380686      1265140    29380686_1265140    0.0682173 
29380686      1225142    29380686_1225142 29380686      1374846    29380686_1374846    0.0532225 
29380686      1264803    29380686_1264803 29380686      1264841    29380686_1264841     0.055795 
29380686      1264803    29380686_1264803 29380686      1264864    29380686_1264864    0.0415873 
29380686      1264803    29380686_1264803 29380686      1265140    29380686_1265140    0.0404308 
29380686      1264803    29380686_1264803 29380686      1374846    29380686_1374846    0.0250548 
29380686      1264841    29380686_1264841 29380686      1264864    29380686_1264864     0.901785 
29380686      1264841    29380686_1264841 29380686      1265140    29380686_1265140     0.789687 
29380686      1264841    29380686_1264841 29380686      1374846    29380686_1374846     0.590073 
29380686      1264864    29380686_1264864 29380686      1265140    29380686_1265140     0.854947 
29380686      1264864    29380686_1264864 29380686      1374846    29380686_1374846     0.623539 
29380686      1265140    29380686_1265140 29380686      1374846    29380686_1374846     0.618363 
29380688      2490743    29380688_2490743 29380688      2518028    29380688_2518028     0.726841 
29380692       123737     29380692_123737 29380692      1206680    29380692_1206680    0.0031382 
29380692       123737     29380692_123737 29380692      1206922    29380692_1206922    0.0408815 
29380692       123737     29380692_123737 29380692      1542468    29380692_1542468    0.0644226 
29380692       123737     29380692_123737 29380692      3050031    29380692_3050031    0.0427181 
29380692       123737     29380692_123737 29380692      3050103    29380692_3050103    0.0689751 
29380692       123737     29380692_123737 29380692      3050124    29380692_3050124    0.0767579 
29380692       123737     29380692_123737 29380692      3318996    29380692_3318996    0.0453832 
29380692       123737     29380692_123737 29380692      3323680    29380692_3323680    0.0235948 
29380692       123737     29380692_123737 29380692      3332509    29380692_3332509    0.0650716 
29380692       123737     29380692_123737 29380692      3333638    29380692_3333638    0.0302675 
29380692       123737     29380692_123737 29380692      3333877    29380692_3333877    0.0279353 
29380692       123737     29380692_123737 29380692      3333941    29380692_3333941    0.0477663 
29380692       123737     29380692_123737 29380692      3333971    29380692_3333971   0.00796834 
29380692      1206680    29380692_1206680 29380692      1206922    29380692_1206922   0.00221866 
29380692      1206680    29380692_1206680 29380692      1542468    29380692_1542468    0.0222457 
29380692      1206680    29380692_1206680 29380692      3050031    29380692_3050031  5.36236e-05 
29380692      1206680    29380692_1206680 29380692      3050103    29380692_3050103   0.00157052 
29380692      1206680    29380692_1206680 29380692      3050124    29380692_3050124   0.00122084 
29380692      1206680    29380692_1206680 29380692      3318996    29380692_3318996   0.00620032 
29380692      1206680    29380692_1206680 29380692      3323680    29380692_3323680    0.0712632 
29380692      1206680    29380692_1206680 29380692      3332509    29380692_3332509    0.0053231 
29380692      1206680    29380692_1206680 29380692      3333638    29380692_3333638    0.0493011 
29380692      1206680    29380692_1206680 29380692      3333877    29380692_3333877   0.00191872 
29380692      1206680    29380692_1206680 29380692      3333941    29380692_3333941   0.00404003 
29380692      1206680    29380692_1206680 29380692      3333971    29380692_3333971    0.0679399 
29380692      1206922    29380692_1206922 29380692      1542468    29380692_1542468  0.000690293 
29380692      1206922    29380692_1206922 29380692      3050031    29380692_3050031     0.119114 
29380692      1206922    29380692_1206922 29380692      3050103    29380692_3050103     0.209591 
29380692      1206922    29380692_1206922 29380692      3050124    29380692_3050124     0.182485 
29380692      1206922    29380692_1206922 29380692      3318996    29380692_3318996    0.0109211 
29380692      1206922    29380692_1206922 29380692      3323680    29380692_3323680  0.000138257 
29380692      1206922    29380692_1206922 29380692      3332509    29380692_3332509   0.00590626 
29380692      1206922    29380692_1206922 29380692      3333638    29380692_3333638   0.00059679 
29380692      1206922    29380692_1206922 29380692      3333877    29380692_3333877   0.00382696 
29380692      1206922    29380692_1206922 29380692      3333941    29380692_3333941   0.00264761 
29380692      1206922    29380692_1206922 29380692      3333971    29380692_3333971   0.00300706 
29380692      1542468    29380692_1542468 29380692      3050031    29380692_3050031    0.0472943 
29380692      1542468    29380692_1542468 29380692      3050103    29380692_3050103     0.035925 
29380692      1542468    29380692_1542468 29380692      3050124    29380692_3050124    0.0374318 
29380692      1542468    29380692_1542468 29380692      3318996    29380692_3318996    0.0981629 
29380692      1542468    29380692_1542468 29380692      3323680    29380692_3323680    0.0473622 
29380692      1542468    29380692_1542468 29380692      3332509    29380692_3332509    0.0244994 
29380692      1542468    29380692_1542468 29380692      3333638    29380692_3333638    0.0710925 
29380692      1542468    29380692_1542468 29380692      3333877    29380692_3333877     0.102466 
29380692      1542468    29380692_1542468 29380692      3333941    29380692_3333941    0.0704784 
29380692      1542468    29380692_1542468 29380692      3333971    29380692_3333971    0.0380951 
29380692      3050031    29380692_3050031 29380692      3050103    29380692_3050103     0.830555 
29380692      3050031    29380692_3050031 29380692      3050124    29380692_3050124     0.860368 
29380692      3050031    29380692_3050031 29380692      3318996    29380692_3318996  0.000199271 
29380692      3050031    29380692_3050031 29380692      3323680    29380692_3323680    0.0222254 
29380692      3050031    29380692_3050031 29380692      3332509    29380692_3332509   0.00335215 
29380692      3050031    29380692_3050031 29380692      3333638    29380692_3333638    0.0205245 
29380692      3050031    29380692_3050031 29380692      3333877    29380692_3333877   0.00126899 
29380692      3050031    29380692_3050031 29380692      3333941    29380692_3333941  0.000578952 
29380692      3050031    29380692_3050031 29380692      3333971    29380692_3333971   0.00523437 
29380692      3050103    29380692_3050103 29380692      3050124    29380692_3050124     0.968457 
29380692      3050103    29380692_3050103 29380692      3318996    29380692_3318996  1.79028e-05 
29380692      3050103    29380692_3050103 29380692      3323680    29380692_3323680    0.0342605 
29380692      3050103    29380692_3050103 29380692      3332509    29380692_3332509   0.00207525 
29380692      3050103    29380692_3050103 29380692      3333638    29380692_3333638    0.0147184 
29380692      3050103    29380692_3050103 29380692      3333877    29380692_3333877    0.0087108 
29380692      3050103    29380692_3050103 29380692      3333941    29380692_3333941    0.0112363 
29380692      3050103    29380692_3050103 29380692      3333971    29380692_3333971   0.00300007 
29380692      3050124    29380692_3050124 29380692      3318996    29380692_3318996    0.0004384 
29380692      3050124    29380692_3050124 29380692      3323680    29380692_3323680    0.0303039 
29380692      3050124    29380692_3050124 29380692      3332509    29380692_3332509    0.0039289 
29380692      3050124    29380692_3050124 29380692      3333638    29380692_3333638    0.0177689 
29380692      3050124    29380692_3050124 29380692      3333877    29380692_3333877   0.00608062 
29380692      3050124    29380692_3050124 29380692      3333941    29380692_3333941   0.00819074 
29380692      3050124    29380692_3050124 29380692      3333971    29380692_3333971   0.00443312 
29380692      3318996    29380692_3318996 29380692      3323680    29380692_3323680     0.019845 
29380692      3318996    29380692_3318996 29380692      3332509    29380692_3332509     0.630484 
29380692      3318996    29380692_3318996 29380692      3333638    29380692_3333638    0.0222137 
29380692      3318996    29380692_3318996 29380692      3333877    29380692_3333877     0.449083 
29380692      3318996    29380692_3318996 29380692      3333941    29380692_3333941     0.444639 
29380692      3318996    29380692_3318996 29380692      3333971    29380692_3333971    0.0369319 
29380692      3323680    29380692_3323680 29380692      3332509    29380692_3332509    0.0579484 
29380692      3323680    29380692_3323680 29380692      3333638    29380692_3333638     0.594009 
29380692      3323680    29380692_3323680 29380692      3333877    29380692_3333877    0.0489329 
29380692      3323680    29380692_3323680 29380692      3333941    29380692_3333941    0.0555261 
29380692      3323680    29380692_3323680 29380692      3333971    29380692_3333971     0.471286 
29380692      3332509    29380692_3332509 29380692      3333638    29380692_3333638    0.0669599 
29380692      3332509    29380692_3332509 29380692      3333877    29380692_3333877     0.570367 
29380692      3332509    29380692_3332509 29380692      3333941    29380692_3333941     0.586893 
29380692      3332509    29380692_3332509 29380692      3333971    29380692_3333971     0.137968 
29380692      3333638    29380692_3333638 29380692      3333877    29380692_3333877     0.066074 
29380692      3333638    29380692_3333638 29380692      3333941    29380692_3333941    0.0719188 
29380692      3333638    29380692_3333638 29380692      3333971    29380692_3333971     0.489692 
29380692      3333877    29380692_3333877 29380692      3333941    29380692_3333941     0.806415 
29380692      3333877    29380692_3333877 29380692      3333971    29380692_3333971     0.109695 
29380692      3333941    29380692_3333941 29380692      3333971    29380692_3333971     0.173886 
29380697       572336     29380697_572336 29380697      1191614    29380697_1191614     0.165082 
29380697       572336     29380697_572336 29380697      1191655    29380697_1191655     0.278584 
29380697       572336     29380697_572336 29380697      1191948    29380697_1191948     0.110551 
29380697       572336     29380697_572336 29380697      1197161    29380697_1197161      0.15594 
29380697       572336     29380697_572336 29380697      1198101    29380697_1198101     0.140584 
29380697       572336     29380697_572336 29380697      1215263    29380697_1215263    0.0852109 
29380697       572336     29380697_572336 29380697      1215339    29380697_1215339     0.110079 
29380697      1191614    29380697_1191614 29380697      1191655    29380697_1191655     0.686067 
29380697      1191614    29380697_1191614 29380697      1191948    29380697_1191948     0.635295 
29380697      1191614    29380697_1191614 29380697      1197161    29380697_1197161     0.743888 
29380697      1191614    29380697_1191614 29380697      1198101    29380697_1198101     0.595527 
29380697      1191614    29380697_1191614 29380697      1215263    29380697_1215263     0.597964 
29380697      1191614    29380697_1191614 29380697      1215339    29380697_1215339     0.510553 
29380697      1191655    29380697_1191655 29380697      1191948    29380697_1191948     0.471872 
29380697      1191655    29380697_1191655 29380697      1197161    29380697_1197161     0.549408 
29380697      1191655    29380697_1191655 29380697      1198101    29380697_1198101     0.537087 
29380697      1191655    29380697_1191655 29380697      1215263    29380697_1215263     0.487124 
29380697      1191655    29380697_1191655 29380697      1215339    29380697_1215339     0.432542 
29380697      1191948    29380697_1191948 29380697      1197161    29380697_1197161     0.628386 
29380697      1191948    29380697_1191948 29380697      1198101    29380697_1198101     0.642396 
29380697      1191948    29380697_1191948 29380697      1215263    29380697_1215263     0.538367 
29380697      1191948    29380697_1191948 29380697      1215339    29380697_1215339     0.524503 
29380697      1197161    29380697_1197161 29380697      1198101    29380697_1198101     0.615788 
29380697      1197161    29380697_1197161 29380697      1215263    29380697_1215263     0.590681 
29380697      1197161    29380697_1197161 29380697      1215339    29380697_1215339     0.553104 
29380697      1198101    29380697_1198101 29380697      1215263    29380697_1215263     0.582494 
29380697      1198101    29380697_1198101 29380697      1215339    29380697_1215339     0.545828 
29380697      1215263    29380697_1215263 29380697      1215339    29380697_1215339     0.645899 
29380708      1287678    29380708_1287678 29380708      1288880    29380708_1288880     0.360476 
29380708      1287678    29380708_1287678 29380708      1592329    29380708_1592329    0.0835442 
29380708      1287678    29380708_1287678 29380708      1592549    29380708_1592549    0.0627837 
29380708      1287678    29380708_1287678 29380708      1592786    29380708_1592786     0.066153 
29380708      1287678    29380708_1287678 29380708      1597446    29380708_1597446    0.0585315 
29380708      1287678    29380708_1287678 29380708      1811822    29380708_1811822    0.0255841 
29380708      1287678    29380708_1287678 29380708      1976290    29380708_1976290     0.074051 
29380708      1287678    29380708_1287678 29380708      1976305    29380708_1976305    0.0713884 
29380708      1287678    29380708_1287678 29380708      1976309    29380708_1976309     0.201354 
29380708      1287678    29380708_1287678 29380708      2278640    29380708_2278640     0.047687 
29380708      1287678    29380708_1287678 29380708      2278720    29380708_2278720    0.0725514 
29380708      1287678    29380708_1287678 29380708      2491517    29380708_2491517    0.0481574 
29380708      1287678    29380708_1287678 29380708      2813186    29380708_2813186    0.0594749 
29380708      1287678    29380708_1287678 29380708      2813217    29380708_2813217    0.0578577 
29380708      1288880    29380708_1288880 29380708      1592329    29380708_1592329     0.112208 
29380708      1288880    29380708_1288880 29380708      1592549    29380708_1592549    0.0673226 
29380708      1288880    29380708_1288880 29380708      1592786    29380708_1592786    0.0738201 
29380708      1288880    29380708_1288880 29380708      1597446    29380708_1597446    0.0752089 
29380708      1288880    29380708_1288880 29380708      1811822    29380708_1811822    0.0750725 
29380708      1288880    29380708_1288880 29380708      1976290    29380708_1976290     0.128798 
29380708      1288880    29380708_1288880 29380708      1976305    29380708_1976305      0.12813 
29380708      1288880    29380708_1288880 29380708      1976309    29380708_1976309     0.252453 
29380708      1288880    29380708_1288880 29380708      2278640    29380708_2278640    0.0600596 
29380708      1288880    29380708_1288880 29380708      2278720    29380708_2278720     0.102967 
29380708      1288880    29380708_1288880 29380708      2491517    29380708_2491517     0.121079 
29380708      1288880    29380708_1288880 29380708      2813186    29380708_2813186     0.123741 
29380708      1288880    29380708_1288880 29380708      2813217    29380708_2813217     0.131632 
29380708      1592329    29380708_1592329 29380708      1592549    29380708_1592549     0.608548 
29380708      1592329    29380708_1592329 29380708      1592786    29380708_1592786     0.512022 
29380708      1592329    29380708_1592329 29380708      1597446    29380708_1597446     0.419216 
29380708      1592329    29380708_1592329 29380708      1811822    29380708_1811822     0.506072 
29380708      1592329    29380708_1592329 29380708      1976290    29380708_1976290     0.597886 
29380708      1592329    29380708_1592329 29380708      1976305    29380708_1976305     0.643011 
29380708      1592329    29380708_1592329 29380708      1976309    29380708_1976309     0.106906 
29380708      1592329    29380708_1592329 29380708      2278640    29380708_2278640     0.404602 
29380708      1592329    29380708_1592329 29380708      2278720    29380708_2278720     0.560503 
29380708      1592329    29380708_1592329 29380708      2491517    29380708_2491517     0.549763 
29380708      1592329    29380708_1592329 29380708      2813186    29380708_2813186     0.575852 
29380708      1592329    29380708_1592329 29380708      2813217    29380708_2813217     0.578996 
29380708      1592549    29380708_1592549 29380708      1592786    29380708_1592786     0.545923 
29380708      1592549    29380708_1592549 29380708      1597446    29380708_1597446     0.524321 
29380708      1592549    29380708_1592549 29380708      1811822    29380708_1811822     0.672414 
29380708      1592549    29380708_1592549 29380708      1976290    29380708_1976290     0.482048 
29380708      1592549    29380708_1592549 29380708      1976305    29380708_1976305     0.414159 
29380708      1592549    29380708_1592549 29380708      1976309    29380708_1976309     0.120896 
29380708      1592549    29380708_1592549 29380708      2278640    29380708_2278640     0.314939 
29380708      1592549    29380708_1592549 29380708      2278720    29380708_2278720     0.588277 
29380708      1592549    29380708_1592549 29380708      2491517    29380708_2491517      0.43925 
29380708      1592549    29380708_1592549 29380708      2813186    29380708_2813186     0.572191 
29380708      1592549    29380708_1592549 29380708      2813217    29380708_2813217     0.577196 
29380708      1592786    29380708_1592786 29380708      1597446    29380708_1597446     0.715362 
29380708      1592786    29380708_1592786 29380708      1811822    29380708_1811822     0.715751 
29380708      1592786    29380708_1592786 29380708      1976290    29380708_1976290     0.739775 
29380708      1592786    29380708_1592786 29380708      1976305    29380708_1976305     0.648158 
29380708      1592786    29380708_1592786 29380708      1976309    29380708_1976309     0.130745 
29380708      1592786    29380708_1592786 29380708      2278640    29380708_2278640      0.62565 
29380708      1592786    29380708_1592786 29380708      2278720    29380708_2278720     0.647296 
29380708      1592786    29380708_1592786 29380708      2491517    29380708_2491517     0.657155 
29380708      1592786    29380708_1592786 29380708      2813186    29380708_2813186     0.644028 
29380708      1592786    29380708_1592786 29380708      2813217    29380708_2813217     0.654923 
29380708      1597446    29380708_1597446 29380708      1811822    29380708_1811822     0.598658 
29380708      1597446    29380708_1597446 29380708      1976290    29380708_1976290     0.739346 
29380708      1597446    29380708_1597446 29380708      1976305    29380708_1976305     0.604445 
29380708      1597446    29380708_1597446 29380708      1976309    29380708_1976309     0.146116 
29380708      1597446    29380708_1597446 29380708      2278640    29380708_2278640     0.524687 
29380708      1597446    29380708_1597446 29380708      2278720    29380708_2278720       0.6298 
29380708      1597446    29380708_1597446 29380708      2491517    29380708_2491517     0.675765 
29380708      1597446    29380708_1597446 29380708      2813186    29380708_2813186     0.569405 
29380708      1597446    29380708_1597446 29380708      2813217    29380708_2813217      0.56016 
29380708      1811822    29380708_1811822 29380708      1976290    29380708_1976290     0.665207 
29380708      1811822    29380708_1811822 29380708      1976305    29380708_1976305     0.543595 
29380708      1811822    29380708_1811822 29380708      1976309    29380708_1976309     0.142445 
29380708      1811822    29380708_1811822 29380708      2278640    29380708_2278640     0.361124 
29380708      1811822    29380708_1811822 29380708      2278720    29380708_2278720     0.570848 
29380708      1811822    29380708_1811822 29380708      2491517    29380708_2491517     0.636527 
29380708      1811822    29380708_1811822 29380708      2813186    29380708_2813186     0.686075 
29380708      1811822    29380708_1811822 29380708      2813217    29380708_2813217     0.700133 
29380708      1976290    29380708_1976290 29380708      1976305    29380708_1976305     0.866507 
29380708      1976290    29380708_1976290 29380708      1976309    29380708_1976309     0.133451 
29380708      1976290    29380708_1976290 29380708      2278640    29380708_2278640     0.448631 
29380708      1976290    29380708_1976290 29380708      2278720    29380708_2278720     0.630574 
29380708      1976290    29380708_1976290 29380708      2491517    29380708_2491517      0.69433 
29380708      1976290    29380708_1976290 29380708      2813186    29380708_2813186     0.648972 
29380708      1976290    29380708_1976290 29380708      2813217    29380708_2813217     0.699483 
29380708      1976305    29380708_1976305 29380708      1976309    29380708_1976309     0.107373 
29380708      1976305    29380708_1976305 29380708      2278640    29380708_2278640     0.482744 
29380708      1976305    29380708_1976305 29380708      2278720    29380708_2278720     0.587565 
29380708      1976305    29380708_1976305 29380708      2491517    29380708_2491517     0.676197 
29380708      1976305    29380708_1976305 29380708      2813186    29380708_2813186     0.560688 
29380708      1976305    29380708_1976305 29380708      2813217    29380708_2813217     0.603373 
29380708      1976309    29380708_1976309 29380708      2278640    29380708_2278640     0.106307 
29380708      1976309    29380708_1976309 29380708      2278720    29380708_2278720     0.149708 
29380708      1976309    29380708_1976309 29380708      2491517    29380708_2491517     0.121849 
29380708      1976309    29380708_1976309 29380708      2813186    29380708_2813186    0.0795772 
29380708      1976309    29380708_1976309 29380708      2813217    29380708_2813217    0.0803937 
29380708      2278640    29380708_2278640 29380708      2278720    29380708_2278720     0.592035 
29380708      2278640    29380708_2278640 29380708      2491517    29380708_2491517     0.474039 
29380708      2278640    29380708_2278640 29380708      2813186    29380708_2813186     0.367394 
29380708      2278640    29380708_2278640 29380708      2813217    29380708_2813217     0.335117 
29380708      2278720    29380708_2278720 29380708      2491517    29380708_2491517     0.545264 
29380708      2278720    29380708_2278720 29380708      2813186    29380708_2813186     0.517309 
29380708      2278720    29380708_2278720 29380708      2813217    29380708_2813217     0.511676 
29380708      2491517    29380708_2491517 29380708      2813186    29380708_2813186     0.674727 
29380708      2491517    29380708_2491517 29380708      2813217    29380708_2813217     0.616815 
29380708      2813186    29380708_2813186 29380708      2813217    29380708_2813217      0.93166 
29380710       421141     29380710_421141 29380710       421720     29380710_421720   0.00204968 
29380710       421141     29380710_421141 29380710      1061093    29380710_1061093     0.134033 
29380710       421141     29380710_421141 29380710      1172849    29380710_1172849     0.221774 
29380710       421141     29380710_421141 29380710      1182437    29380710_1182437    0.0611934 
29380710       421141     29380710_421141 29380710      1182458    29380710_1182458    0.0885933 
29380710       421141     29380710_421141 29380710      1409707    29380710_1409707     0.235698 
29380710       421141     29380710_421141 29380710      1567381    29380710_1567381     0.272549 
29380710       421141     29380710_421141 29380710      1567391    29380710_1567391     0.182991 
29380710       421141     29380710_421141 29380710      1567765    29380710_1567765     0.224494 
29380710       421141     29380710_421141 29380710      1575397    29380710_1575397     0.207107 
29380710       421141     29380710_421141 29380710      1813097    29380710_1813097     0.188212 
29380710       421141     29380710_421141 29380710      1872359    29380710_1872359     0.122974 
29380710       421141     29380710_421141 29380710      1902445    29380710_1902445    0.0849795 
29380710       421141     29380710_421141 29380710      1902486    29380710_1902486     0.127047 
29380710       421141     29380710_421141 29380710      1902489    29380710_1902489     0.135399 
29380710       421141     29380710_421141 29380710      1995451    29380710_1995451      0.09374 
29380710       421141     29380710_421141 29380710      1995466    29380710_1995466     0.111266 
29380710       421141     29380710_421141 29380710      1995625    29380710_1995625     0.138139 
29380710       421141     29380710_421141 29380710      1995845    29380710_1995845     0.153554 
29380710       421141     29380710_421141 29380710      1995968    29380710_1995968     0.108158 
29380710       421141     29380710_421141 29380710      1995970    29380710_1995970     0.108158 
29380710       421141     29380710_421141 29380710      3823490    29380710_3823490  0.000916229 
29380710       421141     29380710_421141 29380710      3823504    29380710_3823504  3.97475e-05 
29380710       421141     29380710_421141 29380710      3823540    29380710_3823540  0.000498569 
29380710       421141     29380710_421141 29380710      3823589    29380710_3823589   0.00116131 
29380710       421141     29380710_421141 29380710      3823592    29380710_3823592  0.000440119 
29380710       421141     29380710_421141 29380710      4562698    29380710_4562698   0.00201057 
29380710       421141     29380710_421141 29380710      4562721    29380710_4562721   0.00631254 
29380710       421141     29380710_421141 29380710      4698828    29380710_4698828   0.00329238 
29380710       421141     29380710_421141 29380710      4698838    29380710_4698838    0.0158655 
29380710       421141     29380710_421141 29380710      4698873    29380710_4698873   0.00293507 
29380710       421720     29380710_421720 29380710      1061093    29380710_1061093     0.261434 
29380710       421720     29380710_421720 29380710      1172849    29380710_1172849     0.186614 
29380710       421720     29380710_421720 29380710      1182437    29380710_1182437    0.0286778 
29380710       421720     29380710_421720 29380710      1182458    29380710_1182458     0.386529 
29380710       421720     29380710_421720 29380710      1409707    29380710_1409707     0.298425 
29380710       421720     29380710_421720 29380710      1567381    29380710_1567381     0.289463 
29380710       421720     29380710_421720 29380710      1567391    29380710_1567391      0.30729 
29380710       421720     29380710_421720 29380710      1567765    29380710_1567765      0.31714 
29380710       421720     29380710_421720 29380710      1575397    29380710_1575397     0.322569 
29380710       421720     29380710_421720 29380710      1813097    29380710_1813097     0.153983 
29380710       421720     29380710_421720 29380710      1872359    29380710_1872359      0.22192 
29380710       421720     29380710_421720 29380710      1902445    29380710_1902445     0.205618 
29380710       421720     29380710_421720 29380710      1902486    29380710_1902486     0.185527 
29380710       421720     29380710_421720 29380710      1902489    29380710_1902489     0.194262 
29380710       421720     29380710_421720 29380710      1995451    29380710_1995451     0.256173 
29380710       421720     29380710_421720 29380710      1995466    29380710_1995466     0.243869 
29380710       421720     29380710_421720 29380710      1995625    29380710_1995625     0.276946 
29380710       421720     29380710_421720 29380710      1995845    29380710_1995845     0.259063 
29380710       421720     29380710_421720 29380710      1995968    29380710_1995968     0.257069 
29380710       421720     29380710_421720 29380710      1995970    29380710_1995970     0.257069 
29380710       421720     29380710_421720 29380710      3823490    29380710_3823490    0.0378075 
29380710       421720     29380710_421720 29380710      3823504    29380710_3823504    0.0461052 
29380710       421720     29380710_421720 29380710      3823540    29380710_3823540    0.0461052 
29380710       421720     29380710_421720 29380710      3823589    29380710_3823589    0.0500275 
29380710       421720     29380710_421720 29380710      3823592    29380710_3823592    0.0494746 
29380710       421720     29380710_421720 29380710      4562698    29380710_4562698    0.0741253 
29380710       421720     29380710_421720 29380710      4562721    29380710_4562721    0.0254303 
29380710       421720     29380710_421720 29380710      4698828    29380710_4698828     0.013834 
29380710       421720     29380710_421720 29380710      4698838    29380710_4698838    0.0572803 
29380710       421720     29380710_421720 29380710      4698873    29380710_4698873    0.0493305 
29380710      1061093    29380710_1061093 29380710      1172849    29380710_1172849     0.395341 
29380710      1061093    29380710_1061093 29380710      1182437    29380710_1182437    0.0662111 
29380710      1061093    29380710_1061093 29380710      1182458    29380710_1182458     0.666164 
29380710      1061093    29380710_1061093 29380710      1409707    29380710_1409707     0.511411 
29380710      1061093    29380710_1061093 29380710      1567381    29380710_1567381     0.499195 
29380710      1061093    29380710_1061093 29380710      1567391    29380710_1567391     0.608466 
29380710      1061093    29380710_1061093 29380710      1567765    29380710_1567765     0.627855 
29380710      1061093    29380710_1061093 29380710      1575397    29380710_1575397     0.534572 
29380710      1061093    29380710_1061093 29380710      1813097    29380710_1813097     0.547145 
29380710      1061093    29380710_1061093 29380710      1872359    29380710_1872359     0.460943 
29380710      1061093    29380710_1061093 29380710      1902445    29380710_1902445     0.422167 
29380710      1061093    29380710_1061093 29380710      1902486    29380710_1902486     0.483532 
29380710      1061093    29380710_1061093 29380710      1902489    29380710_1902489     0.483081 
29380710      1061093    29380710_1061093 29380710      1995451    29380710_1995451     0.462288 
29380710      1061093    29380710_1061093 29380710      1995466    29380710_1995466     0.499566 
29380710      1061093    29380710_1061093 29380710      1995625    29380710_1995625     0.616945 
29380710      1061093    29380710_1061093 29380710      1995845    29380710_1995845     0.485578 
29380710      1061093    29380710_1061093 29380710      1995968    29380710_1995968     0.505047 
29380710      1061093    29380710_1061093 29380710      1995970    29380710_1995970     0.505047 
29380710      1061093    29380710_1061093 29380710      3823490    29380710_3823490    0.0346417 
29380710      1061093    29380710_1061093 29380710      3823504    29380710_3823504    0.0290045 
29380710      1061093    29380710_1061093 29380710      3823540    29380710_3823540    0.0290045 
29380710      1061093    29380710_1061093 29380710      3823589    29380710_3823589    0.0342198 
29380710      1061093    29380710_1061093 29380710      3823592    29380710_3823592    0.0358819 
29380710      1061093    29380710_1061093 29380710      4562698    29380710_4562698    0.0304193 
29380710      1061093    29380710_1061093 29380710      4562721    29380710_4562721    0.0817498 
29380710      1061093    29380710_1061093 29380710      4698828    29380710_4698828    0.0560642 
29380710      1061093    29380710_1061093 29380710      4698838    29380710_4698838     0.183705 
29380710      1061093    29380710_1061093 29380710      4698873    29380710_4698873     0.103941 
29380710      1172849    29380710_1172849 29380710      1182437    29380710_1182437     0.114954 
29380710      1172849    29380710_1172849 29380710      1182458    29380710_1182458     0.335149 
29380710      1172849    29380710_1172849 29380710      1409707    29380710_1409707     0.384319 
29380710      1172849    29380710_1172849 29380710      1567381    29380710_1567381     0.407887 
29380710      1172849    29380710_1172849 29380710      1567391    29380710_1567391      0.34241 
29380710      1172849    29380710_1172849 29380710      1567765    29380710_1567765     0.387814 
29380710      1172849    29380710_1172849 29380710      1575397    29380710_1575397     0.366639 
29380710      1172849    29380710_1172849 29380710      1813097    29380710_1813097     0.281372 
29380710      1172849    29380710_1172849 29380710      1872359    29380710_1872359     0.254296 
29380710      1172849    29380710_1172849 29380710      1902445    29380710_1902445     0.221506 
29380710      1172849    29380710_1172849 29380710      1902486    29380710_1902486      0.26691 
29380710      1172849    29380710_1172849 29380710      1902489    29380710_1902489     0.269752 
29380710      1172849    29380710_1172849 29380710      1995451    29380710_1995451     0.249036 
29380710      1172849    29380710_1172849 29380710      1995466    29380710_1995466     0.262939 
29380710      1172849    29380710_1172849 29380710      1995625    29380710_1995625     0.292611 
29380710      1172849    29380710_1172849 29380710      1995845    29380710_1995845     0.311343 
29380710      1172849    29380710_1172849 29380710      1995968    29380710_1995968     0.309861 
29380710      1172849    29380710_1172849 29380710      1995970    29380710_1995970     0.309861 
29380710      1172849    29380710_1172849 29380710      3823490    29380710_3823490  0.000385306 
29380710      1172849    29380710_1172849 29380710      3823504    29380710_3823504  0.000419746 
29380710      1172849    29380710_1172849 29380710      3823540    29380710_3823540  0.000419746 
29380710      1172849    29380710_1172849 29380710      3823589    29380710_3823589   0.00200411 
29380710      1172849    29380710_1172849 29380710      3823592    29380710_3823592   0.00372485 
29380710      1172849    29380710_1172849 29380710      4562698    29380710_4562698   0.00662778 
29380710      1172849    29380710_1172849 29380710      4562721    29380710_4562721    0.0298357 
29380710      1172849    29380710_1172849 29380710      4698828    29380710_4698828    0.0270274 
29380710      1172849    29380710_1172849 29380710      4698838    29380710_4698838    0.0203603 
29380710      1172849    29380710_1172849 29380710      4698873    29380710_4698873   0.00369859 
29380710      1182437    29380710_1182437 29380710      1182458    29380710_1182458    0.0909653 
29380710      1182437    29380710_1182437 29380710      1409707    29380710_1409707    0.0159906 
29380710      1182437    29380710_1182437 29380710      1567381    29380710_1567381   0.00178658 
29380710      1182437    29380710_1182437 29380710      1567391    29380710_1567391    0.0510965 
29380710      1182437    29380710_1182437 29380710      1567765    29380710_1567765     0.012565 
29380710      1182437    29380710_1182437 29380710      1575397    29380710_1575397   0.00946322 
29380710      1182437    29380710_1182437 29380710      1813097    29380710_1813097    0.0224503 
29380710      1182437    29380710_1182437 29380710      1872359    29380710_1872359    0.0194408 
29380710      1182437    29380710_1182437 29380710      1902445    29380710_1902445    0.0426775 
29380710      1182437    29380710_1182437 29380710      1902486    29380710_1902486    0.0404683 
29380710      1182437    29380710_1182437 29380710      1902489    29380710_1902489    0.0390396 
29380710      1182437    29380710_1182437 29380710      1995451    29380710_1995451    0.0267231 
29380710      1182437    29380710_1182437 29380710      1995466    29380710_1995466     0.032336 
29380710      1182437    29380710_1182437 29380710      1995625    29380710_1995625    0.0565191 
29380710      1182437    29380710_1182437 29380710      1995845    29380710_1995845    0.0118811 
29380710      1182437    29380710_1182437 29380710      1995968    29380710_1995968    0.0141407 
29380710      1182437    29380710_1182437 29380710      1995970    29380710_1995970    0.0141407 
29380710      1182437    29380710_1182437 29380710      3823490    29380710_3823490    0.0667103 
29380710      1182437    29380710_1182437 29380710      3823504    29380710_3823504    0.0731108 
29380710      1182437    29380710_1182437 29380710      3823540    29380710_3823540    0.0936795 
29380710      1182437    29380710_1182437 29380710      3823589    29380710_3823589     0.115162 
29380710      1182437    29380710_1182437 29380710      3823592    29380710_3823592     0.100124 
29380710      1182437    29380710_1182437 29380710      4562698    29380710_4562698     0.103106 
29380710      1182437    29380710_1182437 29380710      4562721    29380710_4562721   0.00565512 
29380710      1182437    29380710_1182437 29380710      4698828    29380710_4698828  0.000809651 
29380710      1182437    29380710_1182437 29380710      4698838    29380710_4698838     0.196525 
29380710      1182437    29380710_1182437 29380710      4698873    29380710_4698873     0.162401 
29380710      1182458    29380710_1182458 29380710      1409707    29380710_1409707     0.606113 
29380710      1182458    29380710_1182458 29380710      1567381    29380710_1567381     0.542704 
29380710      1182458    29380710_1182458 29380710      1567391    29380710_1567391      0.66496 
29380710      1182458    29380710_1182458 29380710      1567765    29380710_1567765     0.543347 
29380710      1182458    29380710_1182458 29380710      1575397    29380710_1575397     0.705447 
29380710      1182458    29380710_1182458 29380710      1813097    29380710_1813097     0.443346 
29380710      1182458    29380710_1182458 29380710      1872359    29380710_1872359       0.4905 
29380710      1182458    29380710_1182458 29380710      1902445    29380710_1902445     0.441704 
29380710      1182458    29380710_1182458 29380710      1902486    29380710_1902486     0.545909 
29380710      1182458    29380710_1182458 29380710      1902489    29380710_1902489     0.547559 
29380710      1182458    29380710_1182458 29380710      1995451    29380710_1995451     0.466273 
29380710      1182458    29380710_1182458 29380710      1995466    29380710_1995466     0.505827 
29380710      1182458    29380710_1182458 29380710      1995625    29380710_1995625     0.593493 
29380710      1182458    29380710_1182458 29380710      1995845    29380710_1995845     0.473864 
29380710      1182458    29380710_1182458 29380710      1995968    29380710_1995968     0.432716 
29380710      1182458    29380710_1182458 29380710      1995970    29380710_1995970     0.432716 
29380710      1182458    29380710_1182458 29380710      3823490    29380710_3823490    0.0423601 
29380710      1182458    29380710_1182458 29380710      3823504    29380710_3823504     0.046174 
29380710      1182458    29380710_1182458 29380710      3823540    29380710_3823540     0.046174 
29380710      1182458    29380710_1182458 29380710      3823589    29380710_3823589    0.0423715 
29380710      1182458    29380710_1182458 29380710      3823592    29380710_3823592    0.0441377 
29380710      1182458    29380710_1182458 29380710      4562698    29380710_4562698    0.0514446 
29380710      1182458    29380710_1182458 29380710      4562721    29380710_4562721    0.0771695 
29380710      1182458    29380710_1182458 29380710      4698828    29380710_4698828    0.0491762 
29380710      1182458    29380710_1182458 29380710      4698838    29380710_4698838      0.13591 
29380710      1182458    29380710_1182458 29380710      4698873    29380710_4698873      0.08682 
29380710      1409707    29380710_1409707 29380710      1567381    29380710_1567381     0.750352 
29380710      1409707    29380710_1409707 29380710      1567391    29380710_1567391     0.695978 
29380710      1409707    29380710_1409707 29380710      1567765    29380710_1567765     0.748823 
29380710      1409707    29380710_1409707 29380710      1575397    29380710_1575397     0.820705 
29380710      1409707    29380710_1409707 29380710      1813097    29380710_1813097     0.576794 
29380710      1409707    29380710_1409707 29380710      1872359    29380710_1872359     0.411962 
29380710      1409707    29380710_1409707 29380710      1902445    29380710_1902445     0.533417 
29380710      1409707    29380710_1409707 29380710      1902486    29380710_1902486     0.577383 
29380710      1409707    29380710_1409707 29380710      1902489    29380710_1902489     0.579507 
29380710      1409707    29380710_1409707 29380710      1995451    29380710_1995451     0.410617 
29380710      1409707    29380710_1409707 29380710      1995466    29380710_1995466     0.468929 
29380710      1409707    29380710_1409707 29380710      1995625    29380710_1995625     0.555956 
29380710      1409707    29380710_1409707 29380710      1995845    29380710_1995845     0.506512 
29380710      1409707    29380710_1409707 29380710      1995968    29380710_1995968     0.462203 
29380710      1409707    29380710_1409707 29380710      1995970    29380710_1995970     0.462203 
29380710      1409707    29380710_1409707 29380710      3823490    29380710_3823490    0.0224877 
29380710      1409707    29380710_1409707 29380710      3823504    29380710_3823504    0.0227647 
29380710      1409707    29380710_1409707 29380710      3823540    29380710_3823540    0.0227647 
29380710      1409707    29380710_1409707 29380710      3823589    29380710_3823589   0.00858565 
29380710      1409707    29380710_1409707 29380710      3823592    29380710_3823592    0.0106856 
29380710      1409707    29380710_1409707 29380710      4562698    29380710_4562698    0.0204862 
29380710      1409707    29380710_1409707 29380710      4562721    29380710_4562721     0.070309 
29380710      1409707    29380710_1409707 29380710      4698828    29380710_4698828    0.0247427 
29380710      1409707    29380710_1409707 29380710      4698838    29380710_4698838     0.109115 
29380710      1409707    29380710_1409707 29380710      4698873    29380710_4698873    0.0568493 
29380710      1567381    29380710_1567381 29380710      1567391    29380710_1567391     0.818681 
29380710      1567381    29380710_1567381 29380710      1567765    29380710_1567765     0.648396 
29380710      1567381    29380710_1567381 29380710      1575397    29380710_1575397     0.740902 
29380710      1567381    29380710_1567381 29380710      1813097    29380710_1813097     0.541894 
29380710      1567381    29380710_1567381 29380710      1872359    29380710_1872359     0.369016 
29380710      1567381    29380710_1567381 29380710      1902445    29380710_1902445     0.442258 
29380710      1567381    29380710_1567381 29380710      1902486    29380710_1902486     0.459116 
29380710      1567381    29380710_1567381 29380710      1902489    29380710_1902489     0.459726 
29380710      1567381    29380710_1567381 29380710      1995451    29380710_1995451     0.389009 
29380710      1567381    29380710_1567381 29380710      1995466    29380710_1995466     0.443266 
29380710      1567381    29380710_1567381 29380710      1995625    29380710_1995625     0.549241 
29380710      1567381    29380710_1567381 29380710      1995845    29380710_1995845     0.498947 
29380710      1567381    29380710_1567381 29380710      1995968    29380710_1995968     0.455655 
29380710      1567381    29380710_1567381 29380710      1995970    29380710_1995970     0.455655 
29380710      1567381    29380710_1567381 29380710      3823490    29380710_3823490    0.0166634 
29380710      1567381    29380710_1567381 29380710      3823504    29380710_3823504    0.0150098 
29380710      1567381    29380710_1567381 29380710      3823540    29380710_3823540    0.0216273 
29380710      1567381    29380710_1567381 29380710      3823589    29380710_3823589   0.00808561 
29380710      1567381    29380710_1567381 29380710      3823592    29380710_3823592     0.009862 
29380710      1567381    29380710_1567381 29380710      4562698    29380710_4562698    0.0127452 
29380710      1567381    29380710_1567381 29380710      4562721    29380710_4562721    0.0670683 
29380710      1567381    29380710_1567381 29380710      4698828    29380710_4698828    0.0296623 
29380710      1567381    29380710_1567381 29380710      4698838    29380710_4698838     0.054883 
29380710      1567381    29380710_1567381 29380710      4698873    29380710_4698873    0.0169236 
29380710      1567391    29380710_1567391 29380710      1567765    29380710_1567765     0.575705 
29380710      1567391    29380710_1567391 29380710      1575397    29380710_1575397      0.63797 
29380710      1567391    29380710_1567391 29380710      1813097    29380710_1813097     0.463957 
29380710      1567391    29380710_1567391 29380710      1872359    29380710_1872359     0.357826 
29380710      1567391    29380710_1567391 29380710      1902445    29380710_1902445     0.426506 
29380710      1567391    29380710_1567391 29380710      1902486    29380710_1902486     0.445759 
29380710      1567391    29380710_1567391 29380710      1902489    29380710_1902489     0.444324 
29380710      1567391    29380710_1567391 29380710      1995451    29380710_1995451     0.346496 
29380710      1567391    29380710_1567391 29380710      1995466    29380710_1995466     0.414366 
29380710      1567391    29380710_1567391 29380710      1995625    29380710_1995625     0.501311 
29380710      1567391    29380710_1567391 29380710      1995845    29380710_1995845     0.440423 
29380710      1567391    29380710_1567391 29380710      1995968    29380710_1995968     0.396813 
29380710      1567391    29380710_1567391 29380710      1995970    29380710_1995970     0.396813 
29380710      1567391    29380710_1567391 29380710      3823490    29380710_3823490    0.0404177 
29380710      1567391    29380710_1567391 29380710      3823504    29380710_3823504    0.0426294 
29380710      1567391    29380710_1567391 29380710      3823540    29380710_3823540    0.0426294 
29380710      1567391    29380710_1567391 29380710      3823589    29380710_3823589    0.0380819 
29380710      1567391    29380710_1567391 29380710      3823592    29380710_3823592    0.0394801 
29380710      1567391    29380710_1567391 29380710      4562698    29380710_4562698    0.0488142 
29380710      1567391    29380710_1567391 29380710      4562721    29380710_4562721    0.0627445 
29380710      1567391    29380710_1567391 29380710      4698828    29380710_4698828    0.0411286 
29380710      1567391    29380710_1567391 29380710      4698838    29380710_4698838     0.133027 
29380710      1567391    29380710_1567391 29380710      4698873    29380710_4698873    0.0584407 
29380710      1567765    29380710_1567765 29380710      1575397    29380710_1575397     0.765346 
29380710      1567765    29380710_1567765 29380710      1813097    29380710_1813097     0.641804 
29380710      1567765    29380710_1567765 29380710      1872359    29380710_1872359     0.484522 
29380710      1567765    29380710_1567765 29380710      1902445    29380710_1902445     0.468781 
29380710      1567765    29380710_1567765 29380710      1902486    29380710_1902486     0.529821 
29380710      1567765    29380710_1567765 29380710      1902489    29380710_1902489     0.555475 
29380710      1567765    29380710_1567765 29380710      1995451    29380710_1995451     0.478026 
29380710      1567765    29380710_1567765 29380710      1995466    29380710_1995466     0.543674 
29380710      1567765    29380710_1567765 29380710      1995625    29380710_1995625     0.608422 
29380710      1567765    29380710_1567765 29380710      1995845    29380710_1995845     0.562468 
29380710      1567765    29380710_1567765 29380710      1995968    29380710_1995968     0.516123 
29380710      1567765    29380710_1567765 29380710      1995970    29380710_1995970     0.516123 
29380710      1567765    29380710_1567765 29380710      3823490    29380710_3823490    0.0165863 
29380710      1567765    29380710_1567765 29380710      3823504    29380710_3823504    0.0161244 
29380710      1567765    29380710_1567765 29380710      3823540    29380710_3823540    0.0161244 
29380710      1567765    29380710_1567765 29380710      3823589    29380710_3823589    0.0050421 
29380710      1567765    29380710_1567765 29380710      3823592    29380710_3823592   0.00678702 
29380710      1567765    29380710_1567765 29380710      4562698    29380710_4562698    0.0297397 
29380710      1567765    29380710_1567765 29380710      4562721    29380710_4562721    0.0817745 
29380710      1567765    29380710_1567765 29380710      4698828    29380710_4698828    0.0359568 
29380710      1567765    29380710_1567765 29380710      4698838    29380710_4698838     0.118212 
29380710      1567765    29380710_1567765 29380710      4698873    29380710_4698873    0.0545351 
29380710      1575397    29380710_1575397 29380710      1813097    29380710_1813097     0.620982 
29380710      1575397    29380710_1575397 29380710      1872359    29380710_1872359     0.488354 
29380710      1575397    29380710_1575397 29380710      1902445    29380710_1902445     0.560849 
29380710      1575397    29380710_1575397 29380710      1902486    29380710_1902486     0.630007 
29380710      1575397    29380710_1575397 29380710      1902489    29380710_1902489     0.633673 
29380710      1575397    29380710_1575397 29380710      1995451    29380710_1995451      0.45995 
29380710      1575397    29380710_1575397 29380710      1995466    29380710_1995466     0.524579 
29380710      1575397    29380710_1575397 29380710      1995625    29380710_1995625     0.613579 
29380710      1575397    29380710_1575397 29380710      1995845    29380710_1995845     0.568172 
29380710      1575397    29380710_1575397 29380710      1995968    29380710_1995968     0.521175 
29380710      1575397    29380710_1575397 29380710      1995970    29380710_1995970     0.521175 
29380710      1575397    29380710_1575397 29380710      3823490    29380710_3823490    0.0118974 
29380710      1575397    29380710_1575397 29380710      3823504    29380710_3823504    0.0182719 
29380710      1575397    29380710_1575397 29380710      3823540    29380710_3823540    0.0182719 
29380710      1575397    29380710_1575397 29380710      3823589    29380710_3823589   0.00284651 
29380710      1575397    29380710_1575397 29380710      3823592    29380710_3823592   0.00435273 
29380710      1575397    29380710_1575397 29380710      4562698    29380710_4562698    0.0175692 
29380710      1575397    29380710_1575397 29380710      4562721    29380710_4562721    0.0879136 
29380710      1575397    29380710_1575397 29380710      4698828    29380710_4698828    0.0389471 
29380710      1575397    29380710_1575397 29380710      4698838    29380710_4698838    0.0807614 
29380710      1575397    29380710_1575397 29380710      4698873    29380710_4698873    0.0458326 
29380710      1813097    29380710_1813097 29380710      1872359    29380710_1872359     0.570359 
29380710      1813097    29380710_1813097 29380710      1902445    29380710_1902445     0.696898 
29380710      1813097    29380710_1813097 29380710      1902486    29380710_1902486     0.739134 
29380710      1813097    29380710_1813097 29380710      1902489    29380710_1902489     0.723753 
29380710      1813097    29380710_1813097 29380710      1995451    29380710_1995451     0.634802 
29380710      1813097    29380710_1813097 29380710      1995466    29380710_1995466     0.674124 
29380710      1813097    29380710_1813097 29380710      1995625    29380710_1995625     0.705007 
29380710      1813097    29380710_1813097 29380710      1995845    29380710_1995845     0.697035 
29380710      1813097    29380710_1813097 29380710      1995968    29380710_1995968     0.629531 
29380710      1813097    29380710_1813097 29380710      1995970    29380710_1995970     0.629531 
29380710      1813097    29380710_1813097 29380710      3823490    29380710_3823490    0.0286506 
29380710      1813097    29380710_1813097 29380710      3823504    29380710_3823504    0.0232589 
29380710      1813097    29380710_1813097 29380710      3823540    29380710_3823540    0.0232589 
29380710      1813097    29380710_1813097 29380710      3823589    29380710_3823589     0.039745 
29380710      1813097    29380710_1813097 29380710      3823592    29380710_3823592    0.0382893 
29380710      1813097    29380710_1813097 29380710      4562698    29380710_4562698   0.00438323 
29380710      1813097    29380710_1813097 29380710      4562721    29380710_4562721     0.114995 
29380710      1813097    29380710_1813097 29380710      4698828    29380710_4698828    0.0509196 
29380710      1813097    29380710_1813097 29380710      4698838    29380710_4698838    0.0505321 
29380710      1813097    29380710_1813097 29380710      4698873    29380710_4698873    0.0104068 
29380710      1872359    29380710_1872359 29380710      1902445    29380710_1902445     0.613012 
29380710      1872359    29380710_1872359 29380710      1902486    29380710_1902486     0.632328 
29380710      1872359    29380710_1872359 29380710      1902489    29380710_1902489     0.662101 
29380710      1872359    29380710_1872359 29380710      1995451    29380710_1995451     0.693207 
29380710      1872359    29380710_1872359 29380710      1995466    29380710_1995466     0.680948 
29380710      1872359    29380710_1872359 29380710      1995625    29380710_1995625     0.669976 
29380710      1872359    29380710_1872359 29380710      1995845    29380710_1995845     0.711726 
29380710      1872359    29380710_1872359 29380710      1995968    29380710_1995968     0.659803 
29380710      1872359    29380710_1872359 29380710      1995970    29380710_1995970     0.659803 
29380710      1872359    29380710_1872359 29380710      3823490    29380710_3823490    0.0246267 
29380710      1872359    29380710_1872359 29380710      3823504    29380710_3823504    0.0171575 
29380710      1872359    29380710_1872359 29380710      3823540    29380710_3823540    0.0171575 
29380710      1872359    29380710_1872359 29380710      3823589    29380710_3823589    0.0329105 
29380710      1872359    29380710_1872359 29380710      3823592    29380710_3823592     0.032858 
29380710      1872359    29380710_1872359 29380710      4562698    29380710_4562698   0.00104026 
29380710      1872359    29380710_1872359 29380710      4562721    29380710_4562721    0.0764079 
29380710      1872359    29380710_1872359 29380710      4698828    29380710_4698828     0.030697 
29380710      1872359    29380710_1872359 29380710      4698838    29380710_4698838    0.0350069 
29380710      1872359    29380710_1872359 29380710      4698873    29380710_4698873   0.00739306 
29380710      1902445    29380710_1902445 29380710      1902486    29380710_1902486     0.890489 
29380710      1902445    29380710_1902445 29380710      1902489    29380710_1902489     0.875992 
29380710      1902445    29380710_1902445 29380710      1995451    29380710_1995451     0.580031 
29380710      1902445    29380710_1902445 29380710      1995466    29380710_1995466     0.615484 
29380710      1902445    29380710_1902445 29380710      1995625    29380710_1995625      0.64688 
29380710      1902445    29380710_1902445 29380710      1995845    29380710_1995845     0.532808 
29380710      1902445    29380710_1902445 29380710      1995968    29380710_1995968     0.498658 
29380710      1902445    29380710_1902445 29380710      1995970    29380710_1995970     0.498658 
29380710      1902445    29380710_1902445 29380710      3823490    29380710_3823490    0.0251578 
29380710      1902445    29380710_1902445 29380710      3823504    29380710_3823504    0.0218224 
29380710      1902445    29380710_1902445 29380710      3823540    29380710_3823540    0.0218224 
29380710      1902445    29380710_1902445 29380710      3823589    29380710_3823589     0.029422 
29380710      1902445    29380710_1902445 29380710      3823592    29380710_3823592    0.0288118 
29380710      1902445    29380710_1902445 29380710      4562698    29380710_4562698   0.00737286 
29380710      1902445    29380710_1902445 29380710      4562721    29380710_4562721    0.0960288 
29380710      1902445    29380710_1902445 29380710      4698828    29380710_4698828    0.0416127 
29380710      1902445    29380710_1902445 29380710      4698838    29380710_4698838    0.0326312 
29380710      1902445    29380710_1902445 29380710      4698873    29380710_4698873   0.00312121 
29380710      1902486    29380710_1902486 29380710      1902489    29380710_1902489     0.985639 
29380710      1902486    29380710_1902486 29380710      1995451    29380710_1995451     0.619739 
29380710      1902486    29380710_1902486 29380710      1995466    29380710_1995466     0.708429 
29380710      1902486    29380710_1902486 29380710      1995625    29380710_1995625     0.715549 
29380710      1902486    29380710_1902486 29380710      1995845    29380710_1995845     0.597272 
29380710      1902486    29380710_1902486 29380710      1995968    29380710_1995968     0.559514 
29380710      1902486    29380710_1902486 29380710      1995970    29380710_1995970     0.559514 
29380710      1902486    29380710_1902486 29380710      3823490    29380710_3823490    0.0232034 
29380710      1902486    29380710_1902486 29380710      3823504    29380710_3823504    0.0196496 
29380710      1902486    29380710_1902486 29380710      3823540    29380710_3823540    0.0196496 
29380710      1902486    29380710_1902486 29380710      3823589    29380710_3823589    0.0269228 
29380710      1902486    29380710_1902486 29380710      3823592    29380710_3823592    0.0263466 
29380710      1902486    29380710_1902486 29380710      4562698    29380710_4562698  0.000572311 
29380710      1902486    29380710_1902486 29380710      4562721    29380710_4562721     0.106393 
29380710      1902486    29380710_1902486 29380710      4698828    29380710_4698828    0.0467175 
29380710      1902486    29380710_1902486 29380710      4698838    29380710_4698838    0.0427992 
29380710      1902486    29380710_1902486 29380710      4698873    29380710_4698873    0.0081413 
29380710      1902489    29380710_1902489 29380710      1995451    29380710_1995451     0.603309 
29380710      1902489    29380710_1902489 29380710      1995466    29380710_1995466     0.715632 
29380710      1902489    29380710_1902489 29380710      1995625    29380710_1995625     0.723421 
29380710      1902489    29380710_1902489 29380710      1995845    29380710_1995845     0.601901 
29380710      1902489    29380710_1902489 29380710      1995968    29380710_1995968     0.563021 
29380710      1902489    29380710_1902489 29380710      1995970    29380710_1995970     0.563021 
29380710      1902489    29380710_1902489 29380710      3823490    29380710_3823490     0.025269 
29380710      1902489    29380710_1902489 29380710      3823504    29380710_3823504     0.021667 
29380710      1902489    29380710_1902489 29380710      3823540    29380710_3823540     0.021667 
29380710      1902489    29380710_1902489 29380710      3823589    29380710_3823589    0.0294515 
29380710      1902489    29380710_1902489 29380710      3823592    29380710_3823592    0.0288312 
29380710      1902489    29380710_1902489 29380710      4562698    29380710_4562698            0 
29380710      1902489    29380710_1902489 29380710      4562721    29380710_4562721     0.105603 
29380710      1902489    29380710_1902489 29380710      4698828    29380710_4698828    0.0460527 
29380710      1902489    29380710_1902489 29380710      4698838    29380710_4698838    0.0451486 
29380710      1902489    29380710_1902489 29380710      4698873    29380710_4698873   0.00676556 
29380710      1995451    29380710_1995451 29380710      1995466    29380710_1995466     0.861975 
29380710      1995451    29380710_1995451 29380710      1995625    29380710_1995625     0.768661 
29380710      1995451    29380710_1995451 29380710      1995845    29380710_1995845     0.689141 
29380710      1995451    29380710_1995451 29380710      1995968    29380710_1995968     0.738943 
29380710      1995451    29380710_1995451 29380710      1995970    29380710_1995970     0.738943 
29380710      1995451    29380710_1995451 29380710      3823490    29380710_3823490    0.0316774 
29380710      1995451    29380710_1995451 29380710      3823504    29380710_3823504    0.0213937 
29380710      1995451    29380710_1995451 29380710      3823540    29380710_3823540    0.0213937 
29380710      1995451    29380710_1995451 29380710      3823589    29380710_3823589    0.0468832 
29380710      1995451    29380710_1995451 29380710      3823592    29380710_3823592    0.0456463 
29380710      1995451    29380710_1995451 29380710      4562698    29380710_4562698   0.00152877 
29380710      1995451    29380710_1995451 29380710      4562721    29380710_4562721    0.0764915 
29380710      1995451    29380710_1995451 29380710      4698828    29380710_4698828    0.0357482 
29380710      1995451    29380710_1995451 29380710      4698838    29380710_4698838    0.0150941 
29380710      1995451    29380710_1995451 29380710      4698873    29380710_4698873    0.0026374 
29380710      1995466    29380710_1995466 29380710      1995625    29380710_1995625     0.786047 
29380710      1995466    29380710_1995466 29380710      1995845    29380710_1995845     0.674032 
29380710      1995466    29380710_1995466 29380710      1995968    29380710_1995968     0.724933 
29380710      1995466    29380710_1995466 29380710      1995970    29380710_1995970     0.724933 
29380710      1995466    29380710_1995466 29380710      3823490    29380710_3823490    0.0379791 
29380710      1995466    29380710_1995466 29380710      3823504    29380710_3823504     0.019394 
29380710      1995466    29380710_1995466 29380710      3823540    29380710_3823540     0.019394 
29380710      1995466    29380710_1995466 29380710      3823589    29380710_3823589    0.0453274 
29380710      1995466    29380710_1995466 29380710      3823592    29380710_3823592     0.044458 
29380710      1995466    29380710_1995466 29380710      4562698    29380710_4562698   0.00165031 
29380710      1995466    29380710_1995466 29380710      4562721    29380710_4562721    0.0772187 
29380710      1995466    29380710_1995466 29380710      4698828    29380710_4698828    0.0355138 
29380710      1995466    29380710_1995466 29380710      4698838    29380710_4698838    0.0268188 
29380710      1995466    29380710_1995466 29380710      4698873    29380710_4698873   0.00444312 
29380710      1995625    29380710_1995625 29380710      1995845    29380710_1995845     0.742552 
29380710      1995625    29380710_1995625 29380710      1995968    29380710_1995968     0.716734 
29380710      1995625    29380710_1995625 29380710      1995970    29380710_1995970     0.716734 
29380710      1995625    29380710_1995625 29380710      3823490    29380710_3823490  0.000827056 
29380710      1995625    29380710_1995625 29380710      3823504    29380710_3823504    0.0010185 
29380710      1995625    29380710_1995625 29380710      3823540    29380710_3823540    0.0010185 
29380710      1995625    29380710_1995625 29380710      3823589    29380710_3823589     0.011201 
29380710      1995625    29380710_1995625 29380710      3823592    29380710_3823592   0.00725215 
29380710      1995625    29380710_1995625 29380710      4562698    29380710_4562698  0.000111766 
29380710      1995625    29380710_1995625 29380710      4562721    29380710_4562721      0.10833 
29380710      1995625    29380710_1995625 29380710      4698828    29380710_4698828    0.0645593 
29380710      1995625    29380710_1995625 29380710      4698838    29380710_4698838    0.0361741 
29380710      1995625    29380710_1995625 29380710      4698873    29380710_4698873   0.00517976 
29380710      1995845    29380710_1995845 29380710      1995968    29380710_1995968     0.808939 
29380710      1995845    29380710_1995845 29380710      1995970    29380710_1995970     0.808939 
29380710      1995845    29380710_1995845 29380710      3823490    29380710_3823490    0.0140786 
29380710      1995845    29380710_1995845 29380710      3823504    29380710_3823504   0.00845599 
29380710      1995845    29380710_1995845 29380710      3823540    29380710_3823540    0.0134976 
29380710      1995845    29380710_1995845 29380710      3823589    29380710_3823589    0.0283795 
29380710      1995845    29380710_1995845 29380710      3823592    29380710_3823592    0.0213818 
29380710      1995845    29380710_1995845 29380710      4562698    29380710_4562698  0.000274075 
29380710      1995845    29380710_1995845 29380710      4562721    29380710_4562721    0.0780755 
29380710      1995845    29380710_1995845 29380710      4698828    29380710_4698828     0.029493 
29380710      1995845    29380710_1995845 29380710      4698838    29380710_4698838    0.0337898 
29380710      1995845    29380710_1995845 29380710      4698873    29380710_4698873    0.0103688 
29380710      1995968    29380710_1995968 29380710      1995970    29380710_1995970            1 
29380710      1995968    29380710_1995968 29380710      3823490    29380710_3823490    0.0154228 
29380710      1995968    29380710_1995968 29380710      3823504    29380710_3823504    0.0150324 
29380710      1995968    29380710_1995968 29380710      3823540    29380710_3823540    0.0150324 
29380710      1995968    29380710_1995968 29380710      3823589    29380710_3823589    0.0161259 
29380710      1995968    29380710_1995968 29380710      3823592    29380710_3823592    0.0168366 
29380710      1995968    29380710_1995968 29380710      4562698    29380710_4562698  0.000370435 
29380710      1995968    29380710_1995968 29380710      4562721    29380710_4562721     0.070484 
29380710      1995968    29380710_1995968 29380710      4698828    29380710_4698828    0.0261714 
29380710      1995968    29380710_1995968 29380710      4698838    29380710_4698838    0.0173428 
29380710      1995968    29380710_1995968 29380710      4698873    29380710_4698873   0.00480168 
29380710      1995970    29380710_1995970 29380710      3823490    29380710_3823490    0.0154228 
29380710      1995970    29380710_1995970 29380710      3823504    29380710_3823504    0.0150324 
29380710      1995970    29380710_1995970 29380710      3823540    29380710_3823540    0.0150324 
29380710      1995970    29380710_1995970 29380710      3823589    29380710_3823589    0.0161259 
29380710      1995970    29380710_1995970 29380710      3823592    29380710_3823592    0.0168366 
29380710      1995970    29380710_1995970 29380710      4562698    29380710_4562698  0.000370435 
29380710      1995970    29380710_1995970 29380710      4562721    29380710_4562721     0.070484 
29380710      1995970    29380710_1995970 29380710      4698828    29380710_4698828    0.0261714 
29380710      1995970    29380710_1995970 29380710      4698838    29380710_4698838    0.0173428 
29380710      1995970    29380710_1995970 29380710      4698873    29380710_4698873   0.00480168 
29380710      3823490    29380710_3823490 29380710      3823504    29380710_3823504     0.858765 
29380710      3823490    29380710_3823490 29380710      3823540    29380710_3823540     0.858765 
29380710      3823490    29380710_3823490 29380710      3823589    29380710_3823589     0.757495 
29380710      3823490    29380710_3823490 29380710      3823592    29380710_3823592     0.746597 
29380710      3823490    29380710_3823490 29380710      4562698    29380710_4562698     0.181735 
29380710      3823490    29380710_3823490 29380710      4562721    29380710_4562721    0.0182222 
29380710      3823490    29380710_3823490 29380710      4698828    29380710_4698828   0.00245872 
29380710      3823490    29380710_3823490 29380710      4698838    29380710_4698838    0.0939806 
29380710      3823490    29380710_3823490 29380710      4698873    29380710_4698873     0.112196 
29380710      3823504    29380710_3823504 29380710      3823540    29380710_3823540     0.927994 
29380710      3823504    29380710_3823504 29380710      3823589    29380710_3823589      0.69962 
29380710      3823504    29380710_3823504 29380710      3823592    29380710_3823592     0.685214 
29380710      3823504    29380710_3823504 29380710      4562698    29380710_4562698     0.288517 
29380710      3823504    29380710_3823504 29380710      4562721    29380710_4562721    0.0238159 
29380710      3823504    29380710_3823504 29380710      4698828    29380710_4698828   0.00520325 
29380710      3823504    29380710_3823504 29380710      4698838    29380710_4698838    0.0988984 
29380710      3823504    29380710_3823504 29380710      4698873    29380710_4698873     0.134532 
29380710      3823540    29380710_3823540 29380710      3823589    29380710_3823589      0.76183 
29380710      3823540    29380710_3823540 29380710      3823592    29380710_3823592     0.744131 
29380710      3823540    29380710_3823540 29380710      4562698    29380710_4562698     0.288517 
29380710      3823540    29380710_3823540 29380710      4562721    29380710_4562721    0.0238159 
29380710      3823540    29380710_3823540 29380710      4698828    29380710_4698828   0.00520325 
29380710      3823540    29380710_3823540 29380710      4698838    29380710_4698838    0.0988984 
29380710      3823540    29380710_3823540 29380710      4698873    29380710_4698873     0.134532 
29380710      3823589    29380710_3823589 29380710      3823592    29380710_3823592     0.967935 
29380710      3823589    29380710_3823589 29380710      4562698    29380710_4562698     0.268562 
29380710      3823589    29380710_3823589 29380710      4562721    29380710_4562721    0.0142334 
29380710      3823589    29380710_3823589 29380710      4698828    29380710_4698828   0.00133259 
29380710      3823589    29380710_3823589 29380710      4698838    29380710_4698838     0.148137 
29380710      3823589    29380710_3823589 29380710      4698873    29380710_4698873     0.179144 
29380710      3823592    29380710_3823592 29380710      4562698    29380710_4562698     0.258834 
29380710      3823592    29380710_3823592 29380710      4562721    29380710_4562721    0.0147159 
29380710      3823592    29380710_3823592 29380710      4698828    29380710_4698828   0.00168408 
29380710      3823592    29380710_3823592 29380710      4698838    29380710_4698838     0.139997 
29380710      3823592    29380710_3823592 29380710      4698873    29380710_4698873     0.173279 
29380710      4562698    29380710_4562698 29380710      4562721    29380710_4562721    0.0417735 
29380710      4562698    29380710_4562698 29380710      4698828    29380710_4698828    0.0213534 
29380710      4562698    29380710_4562698 29380710      4698838    29380710_4698838     0.316722 
29380710      4562698    29380710_4562698 29380710      4698873    29380710_4698873     0.285375 
29380710      4562721    29380710_4562721 29380710      4698828    29380710_4698828     0.562004 
29380710      4562721    29380710_4562721 29380710      4698838    29380710_4698838    0.0327253 
29380710      4562721    29380710_4562721 29380710      4698873    29380710_4698873    0.0352626 
29380710      4698828    29380710_4698828 29380710      4698838    29380710_4698838    0.0832279 
29380710      4698828    29380710_4698828 29380710      4698873    29380710_4698873    0.0421301 
29380710      4698838    29380710_4698838 29380710      4698873    29380710_4698873     0.601807 
29380712       224084     29380712_224084 29380712       224096     29380712_224096     0.956314 
29380712       224084     29380712_224084 29380712       224185     29380712_224185     0.774612 
29380712       224084     29380712_224084 29380712       552804     29380712_552804    0.0890599 
29380712       224084     29380712_224084 29380712       773424     29380712_773424    0.0395762 
29380712       224084     29380712_224084 29380712      1785895    29380712_1785895    0.0012766 
29380712       224084     29380712_224084 29380712      2103854    29380712_2103854     0.126786 
29380712       224084     29380712_224084 29380712      2104114    29380712_2104114    0.0315769 
29380712       224084     29380712_224084 29380712      2104160    29380712_2104160    0.0575973 
29380712       224084     29380712_224084 29380712      2104313    29380712_2104313     0.104047 
29380712       224084     29380712_224084 29380712      2104397    29380712_2104397     0.107761 
29380712       224084     29380712_224084 29380712      2285216    29380712_2285216     0.196975 
29380712       224084     29380712_224084 29380712      2285224    29380712_2285224     0.132178 
29380712       224084     29380712_224084 29380712      2285338    29380712_2285338  1.75577e-05 
29380712       224084     29380712_224084 29380712      2373085    29380712_2373085     0.243593 
29380712       224084     29380712_224084 29380712      2373119    29380712_2373119     0.218493 
29380712       224084     29380712_224084 29380712      2670477    29380712_2670477     0.022421 
29380712       224084     29380712_224084 29380712      2818315    29380712_2818315    0.0179698 
29380712       224084     29380712_224084 29380712      2837306    29380712_2837306    0.0497204 
29380712       224096     29380712_224096 29380712       224185     29380712_224185     0.816665 
29380712       224096     29380712_224096 29380712       552804     29380712_552804     0.105331 
29380712       224096     29380712_224096 29380712       773424     29380712_773424    0.0330255 
29380712       224096     29380712_224096 29380712      1785895    29380712_1785895   0.00414157 
29380712       224096     29380712_224096 29380712      2103854    29380712_2103854     0.130268 
29380712       224096     29380712_224096 29380712      2104114    29380712_2104114    0.0262304 
29380712       224096     29380712_224096 29380712      2104160    29380712_2104160    0.0494827 
29380712       224096     29380712_224096 29380712      2104313    29380712_2104313    0.0924275 
29380712       224096     29380712_224096 29380712      2104397    29380712_2104397    0.0964205 
29380712       224096     29380712_224096 29380712      2285216    29380712_2285216     0.196244 
29380712       224096     29380712_224096 29380712      2285224    29380712_2285224     0.122234 
29380712       224096     29380712_224096 29380712      2285338    29380712_2285338  0.000134032 
29380712       224096     29380712_224096 29380712      2373085    29380712_2373085     0.231619 
29380712       224096     29380712_224096 29380712      2373119    29380712_2373119     0.218907 
29380712       224096     29380712_224096 29380712      2670477    29380712_2670477    0.0243082 
29380712       224096     29380712_224096 29380712      2818315    29380712_2818315      0.01422 
29380712       224096     29380712_224096 29380712      2837306    29380712_2837306    0.0402185 
29380712       224185     29380712_224185 29380712       552804     29380712_552804     0.134472 
29380712       224185     29380712_224185 29380712       773424     29380712_773424     0.010898 
29380712       224185     29380712_224185 29380712      1785895    29380712_1785895   0.00373324 
29380712       224185     29380712_224185 29380712      2103854    29380712_2103854      0.13554 
29380712       224185     29380712_224185 29380712      2104114    29380712_2104114     0.041416 
29380712       224185     29380712_224185 29380712      2104160    29380712_2104160    0.0708306 
29380712       224185     29380712_224185 29380712      2104313    29380712_2104313     0.110716 
29380712       224185     29380712_224185 29380712      2104397    29380712_2104397     0.104577 
29380712       224185     29380712_224185 29380712      2285216    29380712_2285216     0.174929 
29380712       224185     29380712_224185 29380712      2285224    29380712_2285224     0.117615 
29380712       224185     29380712_224185 29380712      2285338    29380712_2285338   0.00218806 
29380712       224185     29380712_224185 29380712      2373085    29380712_2373085     0.205838 
29380712       224185     29380712_224185 29380712      2373119    29380712_2373119     0.232016 
29380712       224185     29380712_224185 29380712      2670477    29380712_2670477    0.0388756 
29380712       224185     29380712_224185 29380712      2818315    29380712_2818315    0.0102371 
29380712       224185     29380712_224185 29380712      2837306    29380712_2837306    0.0405771 
29380712       552804     29380712_552804 29380712       773424     29380712_773424     0.266994 
29380712       552804     29380712_552804 29380712      1785895    29380712_1785895    0.0140851 
29380712       552804     29380712_552804 29380712      2103854    29380712_2103854     0.125428 
29380712       552804     29380712_552804 29380712      2104114    29380712_2104114   0.00172329 
29380712       552804     29380712_552804 29380712      2104160    29380712_2104160   0.00742827 
29380712       552804     29380712_552804 29380712      2104313    29380712_2104313    0.0211197 
29380712       552804     29380712_552804 29380712      2104397    29380712_2104397   0.00762747 
29380712       552804     29380712_552804 29380712      2285216    29380712_2285216    0.0836609 
29380712       552804     29380712_552804 29380712      2285224    29380712_2285224  0.000236837 
29380712       552804     29380712_552804 29380712      2285338    29380712_2285338    0.0447449 
29380712       552804     29380712_552804 29380712      2373085    29380712_2373085    0.0202445 
29380712       552804     29380712_552804 29380712      2373119    29380712_2373119    0.0720192 
29380712       552804     29380712_552804 29380712      2670477    29380712_2670477   0.00222175 
29380712       552804     29380712_552804 29380712      2818315    29380712_2818315   0.00277132 
29380712       552804     29380712_552804 29380712      2837306    29380712_2837306    0.0288199 
29380712       773424     29380712_773424 29380712      1785895    29380712_1785895   0.00859927 
29380712       773424     29380712_773424 29380712      2103854    29380712_2103854   0.00311433 
29380712       773424     29380712_773424 29380712      2104114    29380712_2104114   0.00242177 
29380712       773424     29380712_773424 29380712      2104160    29380712_2104160   0.00218421 
29380712       773424     29380712_773424 29380712      2104313    29380712_2104313   0.00275616 
29380712       773424     29380712_773424 29380712      2104397    29380712_2104397  2.20287e-05 
29380712       773424     29380712_773424 29380712      2285216    29380712_2285216    0.0154434 
29380712       773424     29380712_773424 29380712      2285224    29380712_2285224    0.0440551 
29380712       773424     29380712_773424 29380712      2285338    29380712_2285338    0.0256785 
29380712       773424     29380712_773424 29380712      2373085    29380712_2373085    0.0510508 
29380712       773424     29380712_773424 29380712      2373119    29380712_2373119    0.0296262 
29380712       773424     29380712_773424 29380712      2670477    29380712_2670477    0.0036743 
29380712       773424     29380712_773424 29380712      2818315    29380712_2818315   0.00352601 
29380712       773424     29380712_773424 29380712      2837306    29380712_2837306   0.00137991 
29380712      1785895    29380712_1785895 29380712      2103854    29380712_2103854   0.00830863 
29380712      1785895    29380712_1785895 29380712      2104114    29380712_2104114    0.0660566 
29380712      1785895    29380712_1785895 29380712      2104160    29380712_2104160    0.0899213 
29380712      1785895    29380712_1785895 29380712      2104313    29380712_2104313    0.0830359 
29380712      1785895    29380712_1785895 29380712      2104397    29380712_2104397     0.099989 
29380712      1785895    29380712_1785895 29380712      2285216    29380712_2285216    0.0149011 
29380712      1785895    29380712_1785895 29380712      2285224    29380712_2285224    0.0269857 
29380712      1785895    29380712_1785895 29380712      2285338    29380712_2285338    0.0355899 
29380712      1785895    29380712_1785895 29380712      2373085    29380712_2373085    0.0167368 
29380712      1785895    29380712_1785895 29380712      2373119    29380712_2373119    0.0214843 
29380712      1785895    29380712_1785895 29380712      2670477    29380712_2670477    0.0582722 
29380712      1785895    29380712_1785895 29380712      2818315    29380712_2818315   0.00836159 
29380712      1785895    29380712_1785895 29380712      2837306    29380712_2837306    0.0410032 
29380712      2103854    29380712_2103854 29380712      2104114    29380712_2104114     0.128253 
29380712      2103854    29380712_2103854 29380712      2104160    29380712_2104160     0.133047 
29380712      2103854    29380712_2103854 29380712      2104313    29380712_2104313     0.131727 
29380712      2103854    29380712_2103854 29380712      2104397    29380712_2104397    0.0701144 
29380712      2103854    29380712_2103854 29380712      2285216    29380712_2285216      0.32735 
29380712      2103854    29380712_2103854 29380712      2285224    29380712_2285224     0.104861 
29380712      2103854    29380712_2103854 29380712      2285338    29380712_2285338   0.00222797 
29380712      2103854    29380712_2103854 29380712      2373085    29380712_2373085     0.132958 
29380712      2103854    29380712_2103854 29380712      2373119    29380712_2373119     0.257845 
29380712      2103854    29380712_2103854 29380712      2670477    29380712_2670477  4.64323e-05 
29380712      2103854    29380712_2103854 29380712      2818315    29380712_2818315    0.0954966 
29380712      2103854    29380712_2103854 29380712      2837306    29380712_2837306     0.119822 
29380712      2104114    29380712_2104114 29380712      2104160    29380712_2104160     0.864262 
29380712      2104114    29380712_2104114 29380712      2104313    29380712_2104313     0.698954 
29380712      2104114    29380712_2104114 29380712      2104397    29380712_2104397     0.627863 
29380712      2104114    29380712_2104114 29380712      2285216    29380712_2285216     0.040412 
29380712      2104114    29380712_2104114 29380712      2285224    29380712_2285224    0.0362468 
29380712      2104114    29380712_2104114 29380712      2285338    29380712_2285338     0.241809 
29380712      2104114    29380712_2104114 29380712      2373085    29380712_2373085     0.102692 
29380712      2104114    29380712_2104114 29380712      2373119    29380712_2373119     0.102965 
29380712      2104114    29380712_2104114 29380712      2670477    29380712_2670477     0.338011 
29380712      2104114    29380712_2104114 29380712      2818315    29380712_2818315     0.153636 
29380712      2104114    29380712_2104114 29380712      2837306    29380712_2837306    0.0490124 
29380712      2104160    29380712_2104160 29380712      2104313    29380712_2104313     0.786989 
29380712      2104160    29380712_2104160 29380712      2104397    29380712_2104397     0.709059 
29380712      2104160    29380712_2104160 29380712      2285216    29380712_2285216    0.0978971 
29380712      2104160    29380712_2104160 29380712      2285224    29380712_2285224    0.0742635 
29380712      2104160    29380712_2104160 29380712      2285338    29380712_2285338     0.230658 
29380712      2104160    29380712_2104160 29380712      2373085    29380712_2373085      0.13432 
29380712      2104160    29380712_2104160 29380712      2373119    29380712_2373119     0.149702 
29380712      2104160    29380712_2104160 29380712      2670477    29380712_2670477     0.328331 
29380712      2104160    29380712_2104160 29380712      2818315    29380712_2818315     0.204103 
29380712      2104160    29380712_2104160 29380712      2837306    29380712_2837306    0.0843595 
29380712      2104313    29380712_2104313 29380712      2104397    29380712_2104397     0.854536 
29380712      2104313    29380712_2104313 29380712      2285216    29380712_2285216    0.0957892 
29380712      2104313    29380712_2104313 29380712      2285224    29380712_2285224    0.0789332 
29380712      2104313    29380712_2104313 29380712      2285338    29380712_2285338     0.226458 
29380712      2104313    29380712_2104313 29380712      2373085    29380712_2373085     0.142309 
29380712      2104313    29380712_2104313 29380712      2373119    29380712_2373119     0.116203 
29380712      2104313    29380712_2104313 29380712      2670477    29380712_2670477     0.304687 
29380712      2104313    29380712_2104313 29380712      2818315    29380712_2818315     0.274303 
29380712      2104313    29380712_2104313 29380712      2837306    29380712_2837306     0.104094 
29380712      2104397    29380712_2104397 29380712      2285216    29380712_2285216    0.0798851 
29380712      2104397    29380712_2104397 29380712      2285224    29380712_2285224    0.0894761 
29380712      2104397    29380712_2104397 29380712      2285338    29380712_2285338      0.24215 
29380712      2104397    29380712_2104397 29380712      2373085    29380712_2373085     0.182508 
29380712      2104397    29380712_2104397 29380712      2373119    29380712_2373119     0.140147 
29380712      2104397    29380712_2104397 29380712      2670477    29380712_2670477      0.34336 
29380712      2104397    29380712_2104397 29380712      2818315    29380712_2818315     0.201882 
29380712      2104397    29380712_2104397 29380712      2837306    29380712_2837306     0.089778 
29380712      2285216    29380712_2285216 29380712      2285224    29380712_2285224     0.449289 
29380712      2285216    29380712_2285216 29380712      2285338    29380712_2285338    0.0396663 
29380712      2285216    29380712_2285216 29380712      2373085    29380712_2373085     0.207811 
29380712      2285216    29380712_2285216 29380712      2373119    29380712_2373119     0.503571 
29380712      2285216    29380712_2285216 29380712      2670477    29380712_2670477   0.00099015 
29380712      2285216    29380712_2285216 29380712      2818315    29380712_2818315    0.0563183 
29380712      2285216    29380712_2285216 29380712      2837306    29380712_2837306    0.0758791 
29380712      2285224    29380712_2285224 29380712      2285338    29380712_2285338     0.113749 
29380712      2285224    29380712_2285224 29380712      2373085    29380712_2373085     0.487698 
29380712      2285224    29380712_2285224 29380712      2373119    29380712_2373119     0.395514 
29380712      2285224    29380712_2285224 29380712      2670477    29380712_2670477  0.000237465 
29380712      2285224    29380712_2285224 29380712      2818315    29380712_2818315    0.0575967 
29380712      2285224    29380712_2285224 29380712      2837306    29380712_2837306     0.045517 
29380712      2285338    29380712_2285338 29380712      2373085    29380712_2373085   0.00163895 
29380712      2285338    29380712_2285338 29380712      2373119    29380712_2373119   0.00634716 
29380712      2285338    29380712_2285338 29380712      2670477    29380712_2670477     0.309826 
29380712      2285338    29380712_2285338 29380712      2818315    29380712_2818315    0.0160143 
29380712      2285338    29380712_2285338 29380712      2837306    29380712_2837306   0.00871086 
29380712      2373085    29380712_2373085 29380712      2373119    29380712_2373119      0.49451 
29380712      2373085    29380712_2373085 29380712      2670477    29380712_2670477    0.0263866 
29380712      2373085    29380712_2373085 29380712      2818315    29380712_2818315    0.0265759 
29380712      2373085    29380712_2373085 29380712      2837306    29380712_2837306     0.135316 
29380712      2373119    29380712_2373119 29380712      2670477    29380712_2670477   0.00557535 
29380712      2373119    29380712_2373119 29380712      2818315    29380712_2818315    0.0793643 
29380712      2373119    29380712_2373119 29380712      2837306    29380712_2837306     0.110581 
29380712      2670477    29380712_2670477 29380712      2818315    29380712_2818315   0.00937611 
29380712      2670477    29380712_2670477 29380712      2837306    29380712_2837306   0.00902027 
29380712      2818315    29380712_2818315 29380712      2837306    29380712_2837306     0.204361 
29380715       906301     29380715_906301 29380715      1015461    29380715_1015461      0.75179 
29380715       906301     29380715_906301 29380715      1015587    29380715_1015587    0.0601127 
29380715       906301     29380715_906301 29380715      1016555    29380715_1016555     0.613407 
29380715       906301     29380715_906301 29380715      1045459    29380715_1045459     0.577027 
29380715      1015461    29380715_1015461 29380715      1015587    29380715_1015587    0.0467482 
29380715      1015461    29380715_1015461 29380715      1016555    29380715_1016555     0.740608 
29380715      1015461    29380715_1015461 29380715      1045459    29380715_1045459     0.717716 
29380715      1015587    29380715_1015587 29380715      1016555    29380715_1016555    0.0407388 
29380715      1015587    29380715_1015587 29380715      1045459    29380715_1045459    0.0290024 
29380715      1016555    29380715_1016555 29380715      1045459    29380715_1045459     0.699896 
29380718        77774      29380718_77774 29380718       285621     29380718_285621     0.615271 
29380718        77774      29380718_77774 29380718       285679     29380718_285679     0.707853 
29380718        77774      29380718_77774 29380718       285753     29380718_285753     0.653558 
29380718        77774      29380718_77774 29380718      1030783    29380718_1030783    0.0460079 
29380718        77774      29380718_77774 29380718      1209478    29380718_1209478    0.0427355 
29380718        77774      29380718_77774 29380718      1641918    29380718_1641918    0.0851675 
29380718       285621     29380718_285621 29380718       285679     29380718_285679     0.837313 
29380718       285621     29380718_285621 29380718       285753     29380718_285753     0.700792 
29380718       285621     29380718_285621 29380718      1030783    29380718_1030783    0.0576577 
29380718       285621     29380718_285621 29380718      1209478    29380718_1209478    0.0383534 
29380718       285621     29380718_285621 29380718      1641918    29380718_1641918    0.0628834 
29380718       285679     29380718_285679 29380718       285753     29380718_285753     0.796583 
29380718       285679     29380718_285679 29380718      1030783    29380718_1030783    0.0596993 
29380718       285679     29380718_285679 29380718      1209478    29380718_1209478    0.0500913 
29380718       285679     29380718_285679 29380718      1641918    29380718_1641918    0.0707762 
29380718       285753     29380718_285753 29380718      1030783    29380718_1030783     0.106997 
29380718       285753     29380718_285753 29380718      1209478    29380718_1209478    0.0646925 
29380718       285753     29380718_285753 29380718      1641918    29380718_1641918     0.088895 
29380718      1030783    29380718_1030783 29380718      1209478    29380718_1209478     0.650661 
29380718      1030783    29380718_1030783 29380718      1641918    29380718_1641918      0.64331 
29380718      1209478    29380718_1209478 29380718      1641918    29380718_1641918     0.778806 
29380720       183886     29380720_183886 29380720       457822     29380720_457822      0.77767 
29380720       183886     29380720_183886 29380720       457856     29380720_457856     0.835421 
29380720       457822     29380720_457822 29380720       457856     29380720_457856     0.901215 
29380723      1046280    29380723_1046280 29380723      1290870    29380723_1290870     0.618867 
29380723      1046280    29380723_1046280 29380723      1311557    29380723_1311557     0.577838 
29380723      1046280    29380723_1046280 29380723      2107619    29380723_2107619   0.00239508 
29380723      1046280    29380723_1046280 29380723      2107652    29380723_2107652   0.00139629 
29380723      1290870    29380723_1290870 29380723      1311557    29380723_1311557     0.569282 
29380723      1290870    29380723_1290870 29380723      2107619    29380723_2107619  0.000689967 
29380723      1290870    29380723_1290870 29380723      2107652    29380723_2107652  0.000738518 
29380723      1311557    29380723_1311557 29380723      2107619    29380723_2107619  0.000501065 
29380723      1311557    29380723_1311557 29380723      2107652    29380723_2107652  9.94645e-05 
29380723      2107619    29380723_2107619 29380723      2107652    29380723_2107652      0.92288 
29380724       888797     29380724_888797 29380724       888805     29380724_888805            1 
29380724       888797     29380724_888797 29380724       888809     29380724_888809     0.904682 
29380724       888797     29380724_888797 29380724      1354404    29380724_1354404    0.0995952 
29380724       888805     29380724_888805 29380724       888809     29380724_888809     0.904682 
29380724       888805     29380724_888805 29380724      1354404    29380724_1354404    0.0995952 
29380724       888809     29380724_888809 29380724      1354404    29380724_1354404       0.1267 
29380725      1015987    29380725_1015987 29380725      1016052    29380725_1016052      0.60586 
29380725      1015987    29380725_1015987 29380725      1017295    29380725_1017295     0.776098 
29380725      1015987    29380725_1015987 29380725      1017419    29380725_1017419  4.03213e-05 
29380725      1015987    29380725_1015987 29380725      1131605    29380725_1131605     0.524394 
29380725      1015987    29380725_1015987 29380725      1278208    29380725_1278208      0.44508 
29380725      1016052    29380725_1016052 29380725      1017295    29380725_1017295     0.464833 
29380725      1016052    29380725_1016052 29380725      1017419    29380725_1017419     0.259083 
29380725      1016052    29380725_1016052 29380725      1131605    29380725_1131605     0.864013 
29380725      1016052    29380725_1016052 29380725      1278208    29380725_1278208      0.25512 
29380725      1017295    29380725_1017295 29380725      1017419    29380725_1017419    0.0025205 
29380725      1017295    29380725_1017295 29380725      1131605    29380725_1131605     0.447157 
29380725      1017295    29380725_1017295 29380725      1278208    29380725_1278208     0.414264 
29380725      1017419    29380725_1017419 29380725      1131605    29380725_1131605     0.279609 
29380725      1017419    29380725_1017419 29380725      1278208    29380725_1278208   0.00161308 
29380725      1131605    29380725_1131605 29380725      1278208    29380725_1278208     0.287401 
29380728       828066     29380728_828066 29380728       828479     29380728_828479     0.679253 
29380728       828066     29380728_828066 29380728       828495     29380728_828495     0.652873 
29380728       828066     29380728_828066 29380728       828543     29380728_828543     0.181295 
29380728       828066     29380728_828066 29380728      1075558    29380728_1075558    0.0915777 
29380728       828066     29380728_828066 29380728      1075563    29380728_1075563     0.096308 
29380728       828066     29380728_828066 29380728      1152426    29380728_1152426     0.188218 
29380728       828066     29380728_828066 29380728      1174546    29380728_1174546       0.1153 
29380728       828066     29380728_828066 29380728      1179557    29380728_1179557     0.116841 
29380728       828066     29380728_828066 29380728      1179582    29380728_1179582     0.140232 
29380728       828479     29380728_828479 29380728       828495     29380728_828495     0.937183 
29380728       828479     29380728_828479 29380728       828543     29380728_828543     0.150686 
29380728       828479     29380728_828479 29380728      1075558    29380728_1075558    0.0513498 
29380728       828479     29380728_828479 29380728      1075563    29380728_1075563    0.0549928 
29380728       828479     29380728_828479 29380728      1152426    29380728_1152426     0.110285 
29380728       828479     29380728_828479 29380728      1174546    29380728_1174546    0.0848984 
29380728       828479     29380728_828479 29380728      1179557    29380728_1179557     0.068284 
29380728       828479     29380728_828479 29380728      1179582    29380728_1179582    0.0732514 
29380728       828495     29380728_828495 29380728       828543     29380728_828543      0.16188 
29380728       828495     29380728_828495 29380728      1075558    29380728_1075558    0.0638491 
29380728       828495     29380728_828495 29380728      1075563    29380728_1075563    0.0679271 
29380728       828495     29380728_828495 29380728      1152426    29380728_1152426     0.129492 
29380728       828495     29380728_828495 29380728      1174546    29380728_1174546     0.100315 
29380728       828495     29380728_828495 29380728      1179557    29380728_1179557    0.0600123 
29380728       828495     29380728_828495 29380728      1179582    29380728_1179582    0.0731024 
29380728       828543     29380728_828543 29380728      1075558    29380728_1075558    0.0344686 
29380728       828543     29380728_828543 29380728      1075563    29380728_1075563    0.0386724 
29380728       828543     29380728_828543 29380728      1152426    29380728_1152426    0.0799177 
29380728       828543     29380728_828543 29380728      1174546    29380728_1174546    0.0302503 
29380728       828543     29380728_828543 29380728      1179557    29380728_1179557    0.0388503 
29380728       828543     29380728_828543 29380728      1179582    29380728_1179582    0.0517984 
29380728      1075558    29380728_1075558 29380728      1075563    29380728_1075563     0.986055 
29380728      1075558    29380728_1075558 29380728      1152426    29380728_1152426     0.546891 
29380728      1075558    29380728_1075558 29380728      1174546    29380728_1174546     0.285564 
29380728      1075558    29380728_1075558 29380728      1179557    29380728_1179557     0.487614 
29380728      1075558    29380728_1075558 29380728      1179582    29380728_1179582      0.50505 
29380728      1075563    29380728_1075563 29380728      1152426    29380728_1152426     0.574284 
29380728      1075563    29380728_1075563 29380728      1174546    29380728_1174546     0.294206 
29380728      1075563    29380728_1075563 29380728      1179557    29380728_1179557     0.493029 
29380728      1075563    29380728_1075563 29380728      1179582    29380728_1179582     0.511375 
29380728      1152426    29380728_1152426 29380728      1174546    29380728_1174546     0.341005 
29380728      1152426    29380728_1152426 29380728      1179557    29380728_1179557     0.602684 
29380728      1152426    29380728_1152426 29380728      1179582    29380728_1179582     0.602648 
29380728      1174546    29380728_1174546 29380728      1179557    29380728_1179557     0.216788 
29380728      1174546    29380728_1174546 29380728      1179582    29380728_1179582     0.228862 
29380728      1179557    29380728_1179557 29380728      1179582    29380728_1179582     0.933769 
29380730       222657     29380730_222657 29380730       222665     29380730_222665     0.945085 
29380730       222657     29380730_222657 29380730       222871     29380730_222871     0.604324 
29380730       222665     29380730_222665 29380730       222871     29380730_222871      0.52828 
29380733       644233     29380733_644233 29380733      2306228    29380733_2306228    0.0221184 
29380733       644233     29380733_644233 29380733      2434446    29380733_2434446    0.0591464 
29380733       644233     29380733_644233 29380733      2434508    29380733_2434508    0.0338385 
29380733      2306228    29380733_2306228 29380733      2434446    29380733_2434446     0.499439 
29380733      2306228    29380733_2306228 29380733      2434508    29380733_2434508     0.511256 
29380733      2434446    29380733_2434446 29380733      2434508    29380733_2434508     0.723337 
29380734       184869     29380734_184869 29380734       195618     29380734_195618     0.649872 
29380734       184869     29380734_184869 29380734       195656     29380734_195656     0.688441 
29380734       184869     29380734_184869 29380734       218617     29380734_218617     0.753296 
29380734       184869     29380734_184869 29380734       218655     29380734_218655     0.746275 
29380734       184869     29380734_184869 29380734       219023     29380734_219023     0.633944 
29380734       184869     29380734_184869 29380734       517559     29380734_517559     0.634077 
29380734       184869     29380734_184869 29380734       517560     29380734_517560     0.634077 
29380734       195618     29380734_195618 29380734       195656     29380734_195656     0.882525 
29380734       195618     29380734_195618 29380734       218617     29380734_218617     0.602636 
29380734       195618     29380734_195618 29380734       218655     29380734_218655     0.672392 
29380734       195618     29380734_195618 29380734       219023     29380734_219023     0.648773 
29380734       195618     29380734_195618 29380734       517559     29380734_517559     0.591332 
29380734       195618     29380734_195618 29380734       517560     29380734_517560     0.591332 
29380734       195656     29380734_195656 29380734       218617     29380734_218617     0.694821 
29380734       195656     29380734_195656 29380734       218655     29380734_218655     0.712298 
29380734       195656     29380734_195656 29380734       219023     29380734_219023     0.740664 
29380734       195656     29380734_195656 29380734       517559     29380734_517559      0.57409 
29380734       195656     29380734_195656 29380734       517560     29380734_517560      0.57409 
29380734       218617     29380734_218617 29380734       218655     29380734_218655     0.902865 
29380734       218617     29380734_218617 29380734       219023     29380734_219023     0.610505 
29380734       218617     29380734_218617 29380734       517559     29380734_517559     0.516494 
29380734       218617     29380734_218617 29380734       517560     29380734_517560     0.516494 
29380734       218655     29380734_218655 29380734       219023     29380734_219023     0.605956 
29380734       218655     29380734_218655 29380734       517559     29380734_517559     0.528111 
29380734       218655     29380734_218655 29380734       517560     29380734_517560     0.528111 
29380734       219023     29380734_219023 29380734       517559     29380734_517559      0.53864 
29380734       219023     29380734_219023 29380734       517560     29380734_517560      0.53864 
29380734       517559     29380734_517559 29380734       517560     29380734_517560            1 
29380736      2160314    29380736_2160314 29380736      3022527    29380736_3022527    0.0549342 
29380736      2160314    29380736_2160314 29380736      3281008    29380736_3281008   0.00550237 
29380736      2160314    29380736_2160314 29380736      4016232    29380736_4016232     0.464233 
29380736      3022527    29380736_3022527 29380736      3281008    29380736_3281008    0.0250486 
29380736      3022527    29380736_3022527 29380736      4016232    29380736_4016232     0.110567 
29380736      3281008    29380736_3281008 29380736      4016232    29380736_4016232    0.0178839 
29380737       233866     29380737_233866 29380737       233897     29380737_233897     0.890195 
29380737       233866     29380737_233866 29380737       233898     29380737_233898    0.0752552 
29380737       233866     29380737_233866 29380737       233984     29380737_233984     0.766622 
29380737       233866     29380737_233866 29380737       233996     29380737_233996     0.766622 
29380737       233866     29380737_233866 29380737       234043     29380737_234043     0.781343 
29380737       233897     29380737_233897 29380737       233898     29380737_233898    0.0701211 
29380737       233897     29380737_233897 29380737       233984     29380737_233984     0.827655 
29380737       233897     29380737_233897 29380737       233996     29380737_233996     0.827655 
29380737       233897     29380737_233897 29380737       234043     29380737_234043     0.776302 
29380737       233898     29380737_233898 29380737       233984     29380737_233984    0.0701211 
29380737       233898     29380737_233898 29380737       233996     29380737_233996    0.0599294 
29380737       233898     29380737_233898 29380737       234043     29380737_234043    0.0653809 
29380737       233984     29380737_233984 29380737       233996     29380737_233996     0.955387 
29380737       233984     29380737_233984 29380737       234043     29380737_234043     0.862742 
29380737       233996     29380737_233996 29380737       234043     29380737_234043     0.907672 
29380738      1081090    29380738_1081090 29380738      1081094    29380738_1081094     0.971094 
29380738      1081090    29380738_1081090 29380738      1081105    29380738_1081105     0.869494 
29380738      1081090    29380738_1081090 29380738      1128835    29380738_1128835     0.567722 
29380738      1081090    29380738_1081090 29380738      1128888    29380738_1128888      0.61067 
29380738      1081090    29380738_1081090 29380738      6361168    29380738_6361168            0 
29380738      1081090    29380738_1081090 29380738      7009560    29380738_7009560    0.0376997 
29380738      1081090    29380738_1081090 29380738      7156815    29380738_7156815    0.0100095 
29380738      1081090    29380738_1081090 29380738      7168718    29380738_7168718   0.00367473 
29380738      1081090    29380738_1081090 29380738      7172165    29380738_7172165  0.000465837 
29380738      1081090    29380738_1081090 29380738      7172218    29380738_7172218  0.000685914 
29380738      1081090    29380738_1081090 29380738      7172302    29380738_7172302    0.0150767 
29380738      1081090    29380738_1081090 29380738      7172337    29380738_7172337    0.0310802 
29380738      1081090    29380738_1081090 29380738      7172838    29380738_7172838    0.0010956 
29380738      1081094    29380738_1081094 29380738      1081105    29380738_1081105     0.898573 
29380738      1081094    29380738_1081094 29380738      1128835    29380738_1128835     0.548334 
29380738      1081094    29380738_1081094 29380738      1128888    29380738_1128888     0.590054 
29380738      1081094    29380738_1081094 29380738      6361168    29380738_6361168  4.40832e-05 
29380738      1081094    29380738_1081094 29380738      7009560    29380738_7009560    0.0428581 
29380738      1081094    29380738_1081094 29380738      7156815    29380738_7156815   0.00965824 
29380738      1081094    29380738_1081094 29380738      7168718    29380738_7168718   0.00531901 
29380738      1081094    29380738_1081094 29380738      7172165    29380738_7172165  5.24199e-05 
29380738      1081094    29380738_1081094 29380738      7172218    29380738_7172218   0.00012703 
29380738      1081094    29380738_1081094 29380738      7172302    29380738_7172302    0.0184085 
29380738      1081094    29380738_1081094 29380738      7172337    29380738_7172337    0.0252142 
29380738      1081094    29380738_1081094 29380738      7172838    29380738_7172838  1.11814e-05 
29380738      1081105    29380738_1081105 29380738      1128835    29380738_1128835     0.636639 
29380738      1081105    29380738_1081105 29380738      1128888    29380738_1128888     0.617481 
29380738      1081105    29380738_1081105 29380738      6361168    29380738_6361168  2.36429e-05 
29380738      1081105    29380738_1081105 29380738      7009560    29380738_7009560    0.0405206 
29380738      1081105    29380738_1081105 29380738      7156815    29380738_7156815     0.011654 
29380738      1081105    29380738_1081105 29380738      7168718    29380738_7168718   0.00735481 
29380738      1081105    29380738_1081105 29380738      7172165    29380738_7172165  0.000858726 
29380738      1081105    29380738_1081105 29380738      7172218    29380738_7172218  0.000668678 
29380738      1081105    29380738_1081105 29380738      7172302    29380738_7172302     0.021006 
29380738      1081105    29380738_1081105 29380738      7172337    29380738_7172337    0.0276604 
29380738      1081105    29380738_1081105 29380738      7172838    29380738_7172838   0.00106599 
29380738      1128835    29380738_1128835 29380738      1128888    29380738_1128888     0.954346 
29380738      1128835    29380738_1128835 29380738      6361168    29380738_6361168   6.7347e-07 
29380738      1128835    29380738_1128835 29380738      7009560    29380738_7009560     0.065922 
29380738      1128835    29380738_1128835 29380738      7156815    29380738_7156815    0.0423656 
29380738      1128835    29380738_1128835 29380738      7168718    29380738_7168718    0.0262391 
29380738      1128835    29380738_1128835 29380738      7172165    29380738_7172165    0.0323451 
29380738      1128835    29380738_1128835 29380738      7172218    29380738_7172218    0.0318993 
29380738      1128835    29380738_1128835 29380738      7172302    29380738_7172302    0.0435112 
29380738      1128835    29380738_1128835 29380738      7172337    29380738_7172337    0.0096331 
29380738      1128835    29380738_1128835 29380738      7172838    29380738_7172838     0.027263 
29380738      1128888    29380738_1128888 29380738      6361168    29380738_6361168  1.77998e-05 
29380738      1128888    29380738_1128888 29380738      7009560    29380738_7009560    0.0694694 
29380738      1128888    29380738_1128888 29380738      7156815    29380738_7156815    0.0448871 
29380738      1128888    29380738_1128888 29380738      7168718    29380738_7168718    0.0233751 
29380738      1128888    29380738_1128888 29380738      7172165    29380738_7172165    0.0314804 
29380738      1128888    29380738_1128888 29380738      7172218    29380738_7172218    0.0309304 
29380738      1128888    29380738_1128888 29380738      7172302    29380738_7172302    0.0461009 
29380738      1128888    29380738_1128888 29380738      7172337    29380738_7172337   0.00839338 
29380738      1128888    29380738_1128888 29380738      7172838    29380738_7172838    0.0264216 
29380738      6361168    29380738_6361168 29380738      7009560    29380738_7009560    0.0164662 
29380738      6361168    29380738_6361168 29380738      7156815    29380738_7156815    0.0410416 
29380738      6361168    29380738_6361168 29380738      7168718    29380738_7168718    0.0470522 
29380738      6361168    29380738_6361168 29380738      7172165    29380738_7172165    0.0230796 
29380738      6361168    29380738_6361168 29380738      7172218    29380738_7172218     0.007265 
29380738      6361168    29380738_6361168 29380738      7172302    29380738_7172302    0.0568946 
29380738      6361168    29380738_6361168 29380738      7172337    29380738_7172337    0.0161113 
29380738      6361168    29380738_6361168 29380738      7172838    29380738_7172838     0.023389 
29380738      7009560    29380738_7009560 29380738      7156815    29380738_7156815     0.659002 
29380738      7009560    29380738_7009560 29380738      7168718    29380738_7168718     0.605742 
29380738      7009560    29380738_7009560 29380738      7172165    29380738_7172165     0.302935 
29380738      7009560    29380738_7009560 29380738      7172218    29380738_7172218     0.312807 
29380738      7009560    29380738_7009560 29380738      7172302    29380738_7172302     0.612961 
29380738      7009560    29380738_7009560 29380738      7172337    29380738_7172337    0.0944308 
29380738      7009560    29380738_7009560 29380738      7172838    29380738_7172838     0.293783 
29380738      7156815    29380738_7156815 29380738      7168718    29380738_7168718     0.781155 
29380738      7156815    29380738_7156815 29380738      7172165    29380738_7172165     0.310642 
29380738      7156815    29380738_7156815 29380738      7172218    29380738_7172218     0.304358 
29380738      7156815    29380738_7156815 29380738      7172302    29380738_7172302     0.798096 
29380738      7156815    29380738_7156815 29380738      7172337    29380738_7172337     0.229008 
29380738      7156815    29380738_7156815 29380738      7172838    29380738_7172838     0.317046 
29380738      7168718    29380738_7168718 29380738      7172165    29380738_7172165     0.406541 
29380738      7168718    29380738_7168718 29380738      7172218    29380738_7172218     0.401964 
29380738      7168718    29380738_7168718 29380738      7172302    29380738_7172302     0.850241 
29380738      7168718    29380738_7168718 29380738      7172337    29380738_7172337     0.144739 
29380738      7168718    29380738_7168718 29380738      7172838    29380738_7172838     0.411336 
29380738      7172165    29380738_7172165 29380738      7172218    29380738_7172218     0.948235 
29380738      7172165    29380738_7172165 29380738      7172302    29380738_7172302     0.391975 
29380738      7172165    29380738_7172165 29380738      7172337    29380738_7172337    0.0891497 
29380738      7172165    29380738_7172165 29380738      7172838    29380738_7172838     0.884524 
29380738      7172218    29380738_7172218 29380738      7172302    29380738_7172302     0.386103 
29380738      7172218    29380738_7172218 29380738      7172337    29380738_7172337    0.0869268 
29380738      7172218    29380738_7172218 29380738      7172838    29380738_7172838     0.900222 
29380738      7172302    29380738_7172302 29380738      7172337    29380738_7172337     0.219809 
29380738      7172302    29380738_7172302 29380738      7172838    29380738_7172838     0.398029 
29380738      7172337    29380738_7172337 29380738      7172838    29380738_7172838    0.0808531 
29380739       423540     29380739_423540 29380739       424473     29380739_424473     0.841349 
29380740       286143     29380740_286143 29380740       286420     29380740_286420     0.542821 
29380741        50185      29380741_50185 29380741        96836      29380741_96836     0.663407 
29380741        50185      29380741_50185 29380741       119660     29380741_119660     0.674218 
29380741        96836      29380741_96836 29380741       119660     29380741_119660     0.600853 
29380742      1635809    29380742_1635809 29380742      1857832    29380742_1857832     0.482275 
29380742      1635809    29380742_1635809 29380742      2756672    29380742_2756672    0.0357483 
29380742      1635809    29380742_1635809 29380742      2756688    29380742_2756688    0.0262432 
29380742      1857832    29380742_1857832 29380742      2756672    29380742_2756672    0.0343313 
29380742      1857832    29380742_1857832 29380742      2756688    29380742_2756688     0.025366 
29380742      2756672    29380742_2756672 29380742      2756688    29380742_2756688     0.939161 
29380744      2537359    29380744_2537359 29380744      3705422    29380744_3705422   0.00178336 
29380744      2537359    29380744_2537359 29380744      4139473    29380744_4139473     0.109938 
29380744      2537359    29380744_2537359 29380744      4140335    29380744_4140335     0.111116 
29380744      2537359    29380744_2537359 29380744      4164374    29380744_4164374    0.0552328 
29380744      2537359    29380744_2537359 29380744      4710996    29380744_4710996      0.15789 
29380744      2537359    29380744_2537359 29380744      4720687    29380744_4720687       0.1625 
29380744      2537359    29380744_2537359 29380744      4720886    29380744_4720886     0.171351 
29380744      2537359    29380744_2537359 29380744      5524746    29380744_5524746     0.238609 
29380744      2537359    29380744_2537359 29380744      6696265    29380744_6696265    0.0798946 
29380744      2537359    29380744_2537359 29380744      6801082    29380744_6801082    0.0799398 
29380744      3705422    29380744_3705422 29380744      4139473    29380744_4139473    0.0114375 
29380744      3705422    29380744_3705422 29380744      4140335    29380744_4140335   0.00426036 
29380744      3705422    29380744_3705422 29380744      4164374    29380744_4164374       0.1217 
29380744      3705422    29380744_3705422 29380744      4710996    29380744_4710996   0.00444066 
29380744      3705422    29380744_3705422 29380744      4720687    29380744_4720687  7.40653e-05 
29380744      3705422    29380744_3705422 29380744      4720886    29380744_4720886   0.00250786 
29380744      3705422    29380744_3705422 29380744      5524746    29380744_5524746    0.0976389 
29380744      3705422    29380744_3705422 29380744      6696265    29380744_6696265    0.0225289 
29380744      3705422    29380744_3705422 29380744      6801082    29380744_6801082   0.00620404 
29380744      4139473    29380744_4139473 29380744      4140335    29380744_4140335      0.71032 
29380744      4139473    29380744_4139473 29380744      4164374    29380744_4164374     0.153767 
29380744      4139473    29380744_4139473 29380744      4710996    29380744_4710996     0.183268 
29380744      4139473    29380744_4139473 29380744      4720687    29380744_4720687     0.161207 
29380744      4139473    29380744_4139473 29380744      4720886    29380744_4720886     0.197641 
29380744      4139473    29380744_4139473 29380744      5524746    29380744_5524746     0.116221 
29380744      4139473    29380744_4139473 29380744      6696265    29380744_6696265    0.0125025 
29380744      4139473    29380744_4139473 29380744      6801082    29380744_6801082    0.0342587 
29380744      4140335    29380744_4140335 29380744      4164374    29380744_4164374      0.16086 
29380744      4140335    29380744_4140335 29380744      4710996    29380744_4710996     0.174469 
29380744      4140335    29380744_4140335 29380744      4720687    29380744_4720687     0.170831 
29380744      4140335    29380744_4140335 29380744      4720886    29380744_4720886     0.189722 
29380744      4140335    29380744_4140335 29380744      5524746    29380744_5524746     0.114811 
29380744      4140335    29380744_4140335 29380744      6696265    29380744_6696265    0.0130943 
29380744      4140335    29380744_4140335 29380744      6801082    29380744_6801082    0.0169348 
29380744      4164374    29380744_4164374 29380744      4710996    29380744_4710996    0.0456711 
29380744      4164374    29380744_4164374 29380744      4720687    29380744_4720687    0.0545924 
29380744      4164374    29380744_4164374 29380744      4720886    29380744_4720886     0.071263 
29380744      4164374    29380744_4164374 29380744      5524746    29380744_5524746    0.0201543 
29380744      4164374    29380744_4164374 29380744      6696265    29380744_6696265   0.00715358 
29380744      4164374    29380744_4164374 29380744      6801082    29380744_6801082   0.00176919 
29380744      4710996    29380744_4710996 29380744      4720687    29380744_4720687     0.689967 
29380744      4710996    29380744_4710996 29380744      4720886    29380744_4720886     0.704365 
29380744      4710996    29380744_4710996 29380744      5524746    29380744_5524746     0.209348 
29380744      4710996    29380744_4710996 29380744      6696265    29380744_6696265  0.000356173 
29380744      4710996    29380744_4710996 29380744      6801082    29380744_6801082     0.046321 
29380744      4720687    29380744_4720687 29380744      4720886    29380744_4720886     0.751477 
29380744      4720687    29380744_4720687 29380744      5524746    29380744_5524746     0.240332 
29380744      4720687    29380744_4720687 29380744      6696265    29380744_6696265   0.00253726 
29380744      4720687    29380744_4720687 29380744      6801082    29380744_6801082    0.0521658 
29380744      4720886    29380744_4720886 29380744      5524746    29380744_5524746     0.258851 
29380744      4720886    29380744_4720886 29380744      6696265    29380744_6696265  3.05174e-06 
29380744      4720886    29380744_4720886 29380744      6801082    29380744_6801082     0.049247 
29380744      5524746    29380744_5524746 29380744      6696265    29380744_6696265    0.0890357 
29380744      5524746    29380744_5524746 29380744      6801082    29380744_6801082     0.167678 
29380744      6696265    29380744_6696265 29380744      6801082    29380744_6801082     0.184765 
29380745       527609     29380745_527609 29380745       528227     29380745_528227     0.601529 
29380745       527609     29380745_527609 29380745       584382     29380745_584382     0.699935 
29380745       527609     29380745_527609 29380745       584415     29380745_584415     0.385735 
29380745       527609     29380745_527609 29380745       584795     29380745_584795     0.615044 
29380745       527609     29380745_527609 29380745       896830     29380745_896830     0.171804 
29380745       527609     29380745_527609 29380745       896840     29380745_896840     0.284021 
29380745       527609     29380745_527609 29380745       896894     29380745_896894     0.168427 
29380745       527609     29380745_527609 29380745       896934     29380745_896934     0.127565 
29380745       528227     29380745_528227 29380745       584382     29380745_584382     0.638841 
29380745       528227     29380745_528227 29380745       584415     29380745_584415     0.675291 
29380745       528227     29380745_528227 29380745       584795     29380745_584795     0.559808 
29380745       528227     29380745_528227 29380745       896830     29380745_896830     0.197797 
29380745       528227     29380745_528227 29380745       896840     29380745_896840     0.155688 
29380745       528227     29380745_528227 29380745       896894     29380745_896894    0.0931147 
29380745       528227     29380745_528227 29380745       896934     29380745_896934     0.173561 
29380745       584382     29380745_584382 29380745       584415     29380745_584415     0.662119 
29380745       584382     29380745_584382 29380745       584795     29380745_584795     0.613707 
29380745       584382     29380745_584382 29380745       896830     29380745_896830     0.143553 
29380745       584382     29380745_584382 29380745       896840     29380745_896840     0.225036 
29380745       584382     29380745_584382 29380745       896894     29380745_896894     0.183125 
29380745       584382     29380745_584382 29380745       896934     29380745_896934    0.0871441 
29380745       584415     29380745_584415 29380745       584795     29380745_584795      0.45766 
29380745       584415     29380745_584415 29380745       896830     29380745_896830     0.121001 
29380745       584415     29380745_584415 29380745       896840     29380745_896840    0.0726152 
29380745       584415     29380745_584415 29380745       896894     29380745_896894    0.0727758 
29380745       584415     29380745_584415 29380745       896934     29380745_896934     0.134999 
29380745       584795     29380745_584795 29380745       896830     29380745_896830     0.175458 
29380745       584795     29380745_584795 29380745       896840     29380745_896840     0.270521 
29380745       584795     29380745_584795 29380745       896894     29380745_896894      0.19946 
29380745       584795     29380745_584795 29380745       896934     29380745_896934     0.162206 
29380745       896830     29380745_896830 29380745       896840     29380745_896840     0.707271 
29380745       896830     29380745_896830 29380745       896894     29380745_896894     0.612882 
29380745       896830     29380745_896830 29380745       896934     29380745_896934      0.75557 
29380745       896840     29380745_896840 29380745       896894     29380745_896894      0.83579 
29380745       896840     29380745_896840 29380745       896934     29380745_896934     0.628102 
29380745       896894     29380745_896894 29380745       896934     29380745_896934     0.598608 
29380747       336696     29380747_336696 29380747       374545     29380747_374545     0.488994 
29380747       336696     29380747_336696 29380747       482138     29380747_482138     0.520609 
29380747       336696     29380747_336696 29380747      1597927    29380747_1597927    0.0253602 
29380747       336696     29380747_336696 29380747      1597986    29380747_1597986    0.0396997 
29380747       336696     29380747_336696 29380747      1601546    29380747_1601546     0.013627 
29380747       336696     29380747_336696 29380747      1601580    29380747_1601580    0.0276253 
29380747       336696     29380747_336696 29380747      1601642    29380747_1601642    0.0339663 
29380747       336696     29380747_336696 29380747      1603824    29380747_1603824    0.0274804 
29380747       336696     29380747_336696 29380747      1609237    29380747_1609237    0.0291679 
29380747       336696     29380747_336696 29380747      1892914    29380747_1892914  0.000171865 
29380747       336696     29380747_336696 29380747      1892973    29380747_1892973     0.079981 
29380747       336696     29380747_336696 29380747      1966267    29380747_1966267            0 
29380747       336696     29380747_336696 29380747      1966351    29380747_1966351  0.000380404 
29380747       336696     29380747_336696 29380747      2109260    29380747_2109260   0.00118285 
29380747       374545     29380747_374545 29380747       482138     29380747_482138     0.438637 
29380747       374545     29380747_374545 29380747      1597927    29380747_1597927   0.00385892 
29380747       374545     29380747_374545 29380747      1597986    29380747_1597986   0.00729632 
29380747       374545     29380747_374545 29380747      1601546    29380747_1601546    0.0048088 
29380747       374545     29380747_374545 29380747      1601580    29380747_1601580    0.0100353 
29380747       374545     29380747_374545 29380747      1601642    29380747_1601642    0.0100353 
29380747       374545     29380747_374545 29380747      1603824    29380747_1603824    0.0281612 
29380747       374545     29380747_374545 29380747      1609237    29380747_1609237    0.0342098 
29380747       374545     29380747_374545 29380747      1892914    29380747_1892914  0.000349394 
29380747       374545     29380747_374545 29380747      1892973    29380747_1892973    0.0837389 
29380747       374545     29380747_374545 29380747      1966267    29380747_1966267   0.00449524 
29380747       374545     29380747_374545 29380747      1966351    29380747_1966351   0.00100265 
29380747       374545     29380747_374545 29380747      2109260    29380747_2109260   0.00376669 
29380747       482138     29380747_482138 29380747      1597927    29380747_1597927    0.0199201 
29380747       482138     29380747_482138 29380747      1597986    29380747_1597986    0.0133995 
29380747       482138     29380747_482138 29380747      1601546    29380747_1601546    0.0229354 
29380747       482138     29380747_482138 29380747      1601580    29380747_1601580    0.0328285 
29380747       482138     29380747_482138 29380747      1601642    29380747_1601642    0.0268051 
29380747       482138     29380747_482138 29380747      1603824    29380747_1603824    0.0206816 
29380747       482138     29380747_482138 29380747      1609237    29380747_1609237     0.014169 
29380747       482138     29380747_482138 29380747      1892914    29380747_1892914   0.00585051 
29380747       482138     29380747_482138 29380747      1892973    29380747_1892973    0.0599017 
29380747       482138     29380747_482138 29380747      1966267    29380747_1966267    0.0248929 
29380747       482138     29380747_482138 29380747      1966351    29380747_1966351    0.0199602 
29380747       482138     29380747_482138 29380747      2109260    29380747_2109260    0.0169189 
29380747      1597927    29380747_1597927 29380747      1597986    29380747_1597986     0.782242 
29380747      1597927    29380747_1597927 29380747      1601546    29380747_1601546     0.744093 
29380747      1597927    29380747_1597927 29380747      1601580    29380747_1601580     0.789842 
29380747      1597927    29380747_1597927 29380747      1601642    29380747_1601642     0.826897 
29380747      1597927    29380747_1597927 29380747      1603824    29380747_1603824  0.000808978 
29380747      1597927    29380747_1597927 29380747      1609237    29380747_1609237    0.0339315 
29380747      1597927    29380747_1597927 29380747      1892914    29380747_1892914   0.00850643 
29380747      1597927    29380747_1597927 29380747      1892973    29380747_1892973     0.105654 
29380747      1597927    29380747_1597927 29380747      1966267    29380747_1966267   0.00429779 
29380747      1597927    29380747_1597927 29380747      1966351    29380747_1966351   0.00881421 
29380747      1597927    29380747_1597927 29380747      2109260    29380747_2109260     0.176194 
29380747      1597986    29380747_1597986 29380747      1601546    29380747_1601546     0.645654 
29380747      1597986    29380747_1597986 29380747      1601580    29380747_1601580     0.685671 
29380747      1597986    29380747_1597986 29380747      1601642    29380747_1601642     0.720165 
29380747      1597986    29380747_1597986 29380747      1603824    29380747_1603824  0.000251221 
29380747      1597986    29380747_1597986 29380747      1609237    29380747_1609237     0.016552 
29380747      1597986    29380747_1597986 29380747      1892914    29380747_1892914    0.0128525 
29380747      1597986    29380747_1597986 29380747      1892973    29380747_1892973     0.063423 
29380747      1597986    29380747_1597986 29380747      1966267    29380747_1966267    0.0109645 
29380747      1597986    29380747_1597986 29380747      1966351    29380747_1966351    0.0133176 
29380747      1597986    29380747_1597986 29380747      2109260    29380747_2109260      0.20434 
29380747      1601546    29380747_1601546 29380747      1601580    29380747_1601580     0.941648 
29380747      1601546    29380747_1601546 29380747      1601642    29380747_1601642     0.901368 
29380747      1601546    29380747_1601546 29380747      1603824    29380747_1603824   0.00435753 
29380747      1601546    29380747_1601546 29380747      1609237    29380747_1609237    0.0385693 
29380747      1601546    29380747_1601546 29380747      1892914    29380747_1892914    0.0437589 
29380747      1601546    29380747_1601546 29380747      1892973    29380747_1892973     0.105362 
29380747      1601546    29380747_1601546 29380747      1966267    29380747_1966267    0.0207843 
29380747      1601546    29380747_1601546 29380747      1966351    29380747_1966351    0.0375927 
29380747      1601546    29380747_1601546 29380747      2109260    29380747_2109260     0.228064 
29380747      1601580    29380747_1601580 29380747      1601642    29380747_1601642     0.956586 
29380747      1601580    29380747_1601580 29380747      1603824    29380747_1603824   0.00579031 
29380747      1601580    29380747_1601580 29380747      1609237    29380747_1609237    0.0367134 
29380747      1601580    29380747_1601580 29380747      1892914    29380747_1892914    0.0417452 
29380747      1601580    29380747_1601580 29380747      1892973    29380747_1892973     0.098727 
29380747      1601580    29380747_1601580 29380747      1966267    29380747_1966267    0.0187267 
29380747      1601580    29380747_1601580 29380747      1966351    29380747_1966351    0.0282668 
29380747      1601580    29380747_1601580 29380747      2109260    29380747_2109260     0.199638 
29380747      1601642    29380747_1601642 29380747      1603824    29380747_1603824   0.00579031 
29380747      1601642    29380747_1601642 29380747      1609237    29380747_1609237    0.0367134 
29380747      1601642    29380747_1601642 29380747      1892914    29380747_1892914    0.0341293 
29380747      1601642    29380747_1601642 29380747      1892973    29380747_1892973     0.098727 
29380747      1601642    29380747_1601642 29380747      1966267    29380747_1966267    0.0137584 
29380747      1601642    29380747_1601642 29380747      1966351    29380747_1966351    0.0219636 
29380747      1601642    29380747_1601642 29380747      2109260    29380747_2109260     0.184509 
29380747      1603824    29380747_1603824 29380747      1609237    29380747_1609237   0.00460962 
29380747      1603824    29380747_1603824 29380747      1892914    29380747_1892914     0.243139 
29380747      1603824    29380747_1603824 29380747      1892973    29380747_1892973    0.0363966 
29380747      1603824    29380747_1603824 29380747      1966267    29380747_1966267     0.220944 
29380747      1603824    29380747_1603824 29380747      1966351    29380747_1966351     0.170056 
29380747      1603824    29380747_1603824 29380747      2109260    29380747_2109260     0.142465 
29380747      1609237    29380747_1609237 29380747      1892914    29380747_1892914   0.00957549 
29380747      1609237    29380747_1609237 29380747      1892973    29380747_1892973    0.0182569 
29380747      1609237    29380747_1609237 29380747      1966267    29380747_1966267   0.00510353 
29380747      1609237    29380747_1609237 29380747      1966351    29380747_1966351   0.00471221 
29380747      1609237    29380747_1609237 29380747      2109260    29380747_2109260   0.00251038 
29380747      1892914    29380747_1892914 29380747      1892973    29380747_1892973    0.0643797 
29380747      1892914    29380747_1892914 29380747      1966267    29380747_1966267      0.66749 
29380747      1892914    29380747_1892914 29380747      1966351    29380747_1966351     0.736131 
29380747      1892914    29380747_1892914 29380747      2109260    29380747_2109260    0.0620967 
29380747      1892973    29380747_1892973 29380747      1966267    29380747_1966267    0.0695006 
29380747      1892973    29380747_1892973 29380747      1966351    29380747_1966351    0.0543482 
29380747      1892973    29380747_1892973 29380747      2109260    29380747_2109260     0.111484 
29380747      1966267    29380747_1966267 29380747      1966351    29380747_1966351     0.847123 
29380747      1966267    29380747_1966267 29380747      2109260    29380747_2109260    0.0715437 
29380747      1966351    29380747_1966351 29380747      2109260    29380747_2109260    0.0491521 
29380749       121389     29380749_121389 29380749       121436     29380749_121436    0.0323266 
29380749       121389     29380749_121389 29380749       121444     29380749_121444     0.881331 
29380749       121389     29380749_121389 29380749      2624536    29380749_2624536  3.86951e-06 
29380749       121389     29380749_121389 29380749      2624581    29380749_2624581  0.000183153 
29380749       121389     29380749_121389 29380749      2628519    29380749_2628519  2.87778e-05 
29380749       121389     29380749_121389 29380749      2839755    29380749_2839755    0.0094736 
29380749       121389     29380749_121389 29380749      2839768    29380749_2839768     0.008453 
29380749       121436     29380749_121436 29380749       121444     29380749_121444    0.0346855 
29380749       121436     29380749_121436 29380749      2624536    29380749_2624536    0.0166192 
29380749       121436     29380749_121436 29380749      2624581    29380749_2624581    0.0151742 
29380749       121436     29380749_121436 29380749      2628519    29380749_2628519    0.0156253 
29380749       121436     29380749_121436 29380749      2839755    29380749_2839755     0.048785 
29380749       121436     29380749_121436 29380749      2839768    29380749_2839768    0.0420025 
29380749       121444     29380749_121444 29380749      2624536    29380749_2624536   0.00196305 
29380749       121444     29380749_121444 29380749      2624581    29380749_2624581   0.00204613 
29380749       121444     29380749_121444 29380749      2628519    29380749_2628519   0.00193049 
29380749       121444     29380749_121444 29380749      2839755    29380749_2839755   0.00195668 
29380749       121444     29380749_121444 29380749      2839768    29380749_2839768   0.00173491 
29380749      2624536    29380749_2624536 29380749      2624581    29380749_2624581     0.668353 
29380749      2624536    29380749_2624536 29380749      2628519    29380749_2628519     0.404417 
29380749      2624536    29380749_2624536 29380749      2839755    29380749_2839755      0.19863 
29380749      2624536    29380749_2624536 29380749      2839768    29380749_2839768     0.214329 
29380749      2624581    29380749_2624581 29380749      2628519    29380749_2628519     0.630246 
29380749      2624581    29380749_2624581 29380749      2839755    29380749_2839755     0.155548 
29380749      2624581    29380749_2624581 29380749      2839768    29380749_2839768     0.165294 
29380749      2628519    29380749_2628519 29380749      2839755    29380749_2839755     0.106323 
29380749      2628519    29380749_2628519 29380749      2839768    29380749_2839768     0.111495 
29380749      2839755    29380749_2839755 29380749      2839768    29380749_2839768     0.968618 
29380750       127536     29380750_127536 29380750       127573     29380750_127573     0.889177 
29380750       127536     29380750_127536 29380750       174592     29380750_174592     0.182835 
29380750       127536     29380750_127536 29380750       174648     29380750_174648     0.711503 
29380750       127536     29380750_127536 29380750       174676     29380750_174676     0.689071 
29380750       127573     29380750_127573 29380750       174592     29380750_174592     0.160455 
29380750       127573     29380750_127573 29380750       174648     29380750_174648      0.71513 
29380750       127573     29380750_127573 29380750       174676     29380750_174676      0.71544 
29380750       174592     29380750_174592 29380750       174648     29380750_174648     0.144056 
29380750       174592     29380750_174592 29380750       174676     29380750_174676     0.121521 
29380750       174648     29380750_174648 29380750       174676     29380750_174676     0.914732 
29380752        58119      29380752_58119 29380752       147548     29380752_147548     0.402818 
29380752        58119      29380752_58119 29380752       942948     29380752_942948   0.00172944 
29380752        58119      29380752_58119 29380752       943079     29380752_943079  0.000646275 
29380752       147548     29380752_147548 29380752       942948     29380752_942948  0.000421783 
29380752       147548     29380752_147548 29380752       943079     29380752_943079   0.00110585 
29380752       942948     29380752_942948 29380752       943079     29380752_943079     0.640534 
29380754        17419      29380754_17419 29380754        17455      29380754_17455     0.982324 
29380756       175050     29380756_175050 29380756       175090     29380756_175090     0.768881 
29380756       175050     29380756_175050 29380756       249677     29380756_249677     0.725497 
29380756       175090     29380756_175090 29380756       249677     29380756_249677     0.647541 
29380762       101134     29380762_101134 29380762       419066     29380762_419066     0.231811 
29380762       101134     29380762_101134 29380762       419146     29380762_419146     0.466632 
29380762       101134     29380762_101134 29380762       419190     29380762_419190     0.098656 
29380762       101134     29380762_101134 29380762       501996     29380762_501996     0.291684 
29380762       101134     29380762_101134 29380762       543797     29380762_543797     0.164274 
29380762       419066     29380762_419066 29380762       419146     29380762_419146     0.447863 
29380762       419066     29380762_419066 29380762       419190     29380762_419190    0.0815926 
29380762       419066     29380762_419066 29380762       501996     29380762_501996     0.779205 
29380762       419066     29380762_419066 29380762       543797     29380762_543797     0.709225 
29380762       419146     29380762_419146 29380762       419190     29380762_419190     0.133736 
29380762       419146     29380762_419146 29380762       501996     29380762_501996     0.417743 
29380762       419146     29380762_419146 29380762       543797     29380762_543797     0.333526 
29380762       419190     29380762_419190 29380762       501996     29380762_501996    0.0410193 
29380762       419190     29380762_419190 29380762       543797     29380762_543797    0.0721374 
29380762       501996     29380762_501996 29380762       543797     29380762_543797     0.635842 
29380767       764865     29380767_764865 29380767       764909     29380767_764909     0.878047 
29380767       764865     29380767_764865 29380767       765011     29380767_765011     0.667658 
29380767       764909     29380767_764909 29380767       765011     29380767_765011     0.796923 
29380778       246999     29380778_246999 29380778       247006     29380778_247006     0.980275 
29380778       246999     29380778_246999 29380778       247017     29380778_247017     0.941068 
29380778       247006     29380778_247006 29380778       247017     29380778_247017     0.960393 
29380780      2091007    29380780_2091007 29380780      2091013    29380780_2091013     0.920075 
29380781       259081     29380781_259081 29380781       324123     29380781_324123    0.0222879 
29380781       259081     29380781_259081 29380781       324249     29380781_324249    0.0431811 
29380781       259081     29380781_259081 29380781       905823     29380781_905823     0.260441 
29380781       259081     29380781_259081 29380781       905998     29380781_905998     0.224177 
29380781       259081     29380781_259081 29380781      1198357    29380781_1198357     0.249566 
29380781       259081     29380781_259081 29380781      1198687    29380781_1198687     0.318857 
29380781       259081     29380781_259081 29380781      1208426    29380781_1208426      0.30926 
29380781       324123     29380781_324123 29380781       324249     29380781_324249  1.42225e-06 
29380781       324123     29380781_324123 29380781       905823     29380781_905823    0.0203087 
29380781       324123     29380781_324123 29380781       905998     29380781_905998    0.0324605 
29380781       324123     29380781_324123 29380781      1198357    29380781_1198357    0.0284839 
29380781       324123     29380781_324123 29380781      1198687    29380781_1198687    0.0252555 
29380781       324123     29380781_324123 29380781      1208426    29380781_1208426    0.0272045 
29380781       324249     29380781_324249 29380781       905823     29380781_905823    0.0390264 
29380781       324249     29380781_324249 29380781       905998     29380781_905998     0.042146 
29380781       324249     29380781_324249 29380781      1198357    29380781_1198357    0.0307676 
29380781       324249     29380781_324249 29380781      1198687    29380781_1198687    0.0295767 
29380781       324249     29380781_324249 29380781      1208426    29380781_1208426    0.0366868 
29380781       905823     29380781_905823 29380781       905998     29380781_905998     0.829067 
29380781       905823     29380781_905823 29380781      1198357    29380781_1198357     0.755676 
29380781       905823     29380781_905823 29380781      1198687    29380781_1198687     0.730071 
29380781       905823     29380781_905823 29380781      1208426    29380781_1208426     0.725834 
29380781       905998     29380781_905998 29380781      1198357    29380781_1198357     0.852466 
29380781       905998     29380781_905998 29380781      1198687    29380781_1198687     0.782603 
29380781       905998     29380781_905998 29380781      1208426    29380781_1208426     0.683306 
29380781      1198357    29380781_1198357 29380781      1198687    29380781_1198687     0.787365 
29380781      1198357    29380781_1198357 29380781      1208426    29380781_1208426     0.736128 
29380781      1198687    29380781_1198687 29380781      1208426    29380781_1208426     0.845615 
29380786       706541     29380786_706541 29380786      1913823    29380786_1913823     0.110162 
29380786       706541     29380786_706541 29380786      2140144    29380786_2140144     0.035446 
29380786      1913823    29380786_1913823 29380786      2140144    29380786_2140144      0.27242 
29380787       554353     29380787_554353 29380787       654584     29380787_654584     0.618105 
29380787       554353     29380787_554353 29380787       654844     29380787_654844     0.723883 
29380787       554353     29380787_554353 29380787       654870     29380787_654870     0.714862 
29380787       554353     29380787_554353 29380787       654889     29380787_654889     0.597175 
29380787       654584     29380787_654584 29380787       654844     29380787_654844     0.730591 
29380787       654584     29380787_654584 29380787       654870     29380787_654870     0.713746 
29380787       654584     29380787_654584 29380787       654889     29380787_654889     0.617494 
29380787       654844     29380787_654844 29380787       654870     29380787_654870     0.850466 
29380787       654844     29380787_654844 29380787       654889     29380787_654889     0.689404 
29380787       654870     29380787_654870 29380787       654889     29380787_654889     0.765518 
29380788      1234822    29380788_1234822 29380788      1772646    29380788_1772646     0.728919 
29380788      1234822    29380788_1234822 29380788      1772662    29380788_1772662     0.664142 
29380788      1234822    29380788_1234822 29380788      1772695    29380788_1772695     0.759117 
29380788      1234822    29380788_1234822 29380788      1772725    29380788_1772725     0.807774 
29380788      1234822    29380788_1234822 29380788      1772757    29380788_1772757     0.807774 
29380788      1772646    29380788_1772646 29380788      1772662    29380788_1772662     0.873773 
29380788      1772646    29380788_1772646 29380788      1772695    29380788_1772695     0.848776 
29380788      1772646    29380788_1772646 29380788      1772725    29380788_1772725     0.904853 
29380788      1772646    29380788_1772646 29380788      1772757    29380788_1772757     0.904853 
29380788      1772662    29380788_1772662 29380788      1772695    29380788_1772695     0.845446 
29380788      1772662    29380788_1772662 29380788      1772725    29380788_1772725     0.836124 
29380788      1772662    29380788_1772662 29380788      1772757    29380788_1772757     0.836124 
29380788      1772695    29380788_1772695 29380788      1772725    29380788_1772725     0.938901 
29380788      1772695    29380788_1772695 29380788      1772757    29380788_1772757     0.938901 
29380788      1772725    29380788_1772725 29380788      1772757    29380788_1772757            1 
29380790       471978     29380790_471978 29380790       537425     29380790_537425      0.35242 
29380790       471978     29380790_471978 29380790       553325     29380790_553325     0.514782 
29380790       471978     29380790_471978 29380790       553434     29380790_553434     0.637409 
29380790       471978     29380790_471978 29380790       589607     29380790_589607     0.240498 
29380790       471978     29380790_471978 29380790       678331     29380790_678331    0.0160203 
29380790       537425     29380790_537425 29380790       553325     29380790_553325     0.327257 
29380790       537425     29380790_537425 29380790       553434     29380790_553434     0.411488 
29380790       537425     29380790_537425 29380790       589607     29380790_589607    0.0132545 
29380790       537425     29380790_537425 29380790       678331     29380790_678331    0.0151031 
29380790       553325     29380790_553325 29380790       553434     29380790_553434     0.745818 
29380790       553325     29380790_553325 29380790       589607     29380790_589607      0.29912 
29380790       553325     29380790_553325 29380790       678331     29380790_678331     0.019609 
29380790       553434     29380790_553434 29380790       589607     29380790_589607     0.273244 
29380790       553434     29380790_553434 29380790       678331     29380790_678331     0.020876 
29380790       589607     29380790_589607 29380790       678331     29380790_678331   0.00540942 
29380793      2741193    29380793_2741193 29380793      2741255    29380793_2741255      0.82788 
29380793      2741193    29380793_2741193 29380793      2748951    29380793_2748951     0.570191 
29380793      2741193    29380793_2741193 29380793      2748970    29380793_2748970    0.0939743 
29380793      2741193    29380793_2741193 29380793      2750171    29380793_2750171     0.136735 
29380793      2741193    29380793_2741193 29380793      2750974    29380793_2750974     0.762979 
29380793      2741193    29380793_2741193 29380793      3516129    29380793_3516129     0.600215 
29380793      2741193    29380793_2741193 29380793      4879121    29380793_4879121     0.129127 
29380793      2741193    29380793_2741193 29380793      4879360    29380793_4879360     0.112808 
29380793      2741193    29380793_2741193 29380793      5502645    29380793_5502645    0.0542453 
29380793      2741193    29380793_2741193 29380793      5502654    29380793_5502654    0.0584407 
29380793      2741193    29380793_2741193 29380793      5503228    29380793_5503228    0.0210166 
29380793      2741193    29380793_2741193 29380793      5503259    29380793_5503259    0.0210166 
29380793      2741193    29380793_2741193 29380793      5596601    29380793_5596601    0.0213152 
29380793      2741193    29380793_2741193 29380793      6431000    29380793_6431000    0.0262097 
29380793      2741193    29380793_2741193 29380793      6431017    29380793_6431017  0.000310651 
29380793      2741255    29380793_2741255 29380793      2748951    29380793_2748951     0.538079 
29380793      2741255    29380793_2741255 29380793      2748970    29380793_2748970    0.0950594 
29380793      2741255    29380793_2741255 29380793      2750171    29380793_2750171     0.138133 
29380793      2741255    29380793_2741255 29380793      2750974    29380793_2750974     0.676213 
29380793      2741255    29380793_2741255 29380793      3516129    29380793_3516129     0.545616 
29380793      2741255    29380793_2741255 29380793      4879121    29380793_4879121      0.13034 
29380793      2741255    29380793_2741255 29380793      4879360    29380793_4879360     0.113965 
29380793      2741255    29380793_2741255 29380793      5502645    29380793_5502645    0.0511779 
29380793      2741255    29380793_2741255 29380793      5502654    29380793_5502654    0.0552413 
29380793      2741255    29380793_2741255 29380793      5503228    29380793_5503228    0.0261453 
29380793      2741255    29380793_2741255 29380793      5503259    29380793_5503259    0.0261453 
29380793      2741255    29380793_2741255 29380793      5596601    29380793_5596601    0.0194908 
29380793      2741255    29380793_2741255 29380793      6431000    29380793_6431000     0.021638 
29380793      2741255    29380793_2741255 29380793      6431017    29380793_6431017   0.00404825 
29380793      2748951    29380793_2748951 29380793      2748970    29380793_2748970      0.10659 
29380793      2748951    29380793_2748951 29380793      2750171    29380793_2750171     0.120633 
29380793      2748951    29380793_2748951 29380793      2750974    29380793_2750974     0.608221 
29380793      2748951    29380793_2748951 29380793      3516129    29380793_3516129     0.633985 
29380793      2748951    29380793_2748951 29380793      4879121    29380793_4879121     0.147422 
29380793      2748951    29380793_2748951 29380793      4879360    29380793_4879360     0.104592 
29380793      2748951    29380793_2748951 29380793      5502645    29380793_5502645    0.0922082 
29380793      2748951    29380793_2748951 29380793      5502654    29380793_5502654    0.0953425 
29380793      2748951    29380793_2748951 29380793      5503228    29380793_5503228    0.0545563 
29380793      2748951    29380793_2748951 29380793      5503259    29380793_5503259    0.0545563 
29380793      2748951    29380793_2748951 29380793      5596601    29380793_5596601    0.0572819 
29380793      2748951    29380793_2748951 29380793      6431000    29380793_6431000    0.0272774 
29380793      2748951    29380793_2748951 29380793      6431017    29380793_6431017   0.00617042 
29380793      2748970    29380793_2748970 29380793      2750171    29380793_2750171      0.68588 
29380793      2748970    29380793_2748970 29380793      2750974    29380793_2750974     0.102547 
29380793      2748970    29380793_2748970 29380793      3516129    29380793_3516129    0.0557175 
29380793      2748970    29380793_2748970 29380793      4879121    29380793_4879121     0.740544 
29380793      2748970    29380793_2748970 29380793      4879360    29380793_4879360     0.764427 
29380793      2748970    29380793_2748970 29380793      5502645    29380793_5502645    0.0215056 
29380793      2748970    29380793_2748970 29380793      5502654    29380793_5502654    0.0213999 
29380793      2748970    29380793_2748970 29380793      5503228    29380793_5503228    0.0175571 
29380793      2748970    29380793_2748970 29380793      5503259    29380793_5503259    0.0175571 
29380793      2748970    29380793_2748970 29380793      5596601    29380793_5596601    0.0221475 
29380793      2748970    29380793_2748970 29380793      6431000    29380793_6431000   0.00386152 
29380793      2748970    29380793_2748970 29380793      6431017    29380793_6431017    0.0025089 
29380793      2750171    29380793_2750171 29380793      2750974    29380793_2750974     0.177107 
29380793      2750171    29380793_2750171 29380793      3516129    29380793_3516129     0.118904 
29380793      2750171    29380793_2750171 29380793      4879121    29380793_4879121     0.817437 
29380793      2750171    29380793_2750171 29380793      4879360    29380793_4879360     0.894413 
29380793      2750171    29380793_2750171 29380793      5502645    29380793_5502645    0.0268012 
29380793      2750171    29380793_2750171 29380793      5502654    29380793_5502654    0.0266692 
29380793      2750171    29380793_2750171 29380793      5503228    29380793_5503228    0.0218714 
29380793      2750171    29380793_2750171 29380793      5503259    29380793_5503259    0.0218714 
29380793      2750171    29380793_2750171 29380793      5596601    29380793_5596601    0.0276127 
29380793      2750171    29380793_2750171 29380793      6431000    29380793_6431000    0.0124539 
29380793      2750171    29380793_2750171 29380793      6431017    29380793_6431017   0.00447314 
29380793      2750974    29380793_2750974 29380793      3516129    29380793_3516129     0.744272 
29380793      2750974    29380793_2750974 29380793      4879121    29380793_4879121      0.14278 
29380793      2750974    29380793_2750974 29380793      4879360    29380793_4879360     0.122277 
29380793      2750974    29380793_2750974 29380793      5502645    29380793_5502645     0.105647 
29380793      2750974    29380793_2750974 29380793      5502654    29380793_5502654     0.109014 
29380793      2750974    29380793_2750974 29380793      5503228    29380793_5503228    0.0898816 
29380793      2750974    29380793_2750974 29380793      5503259    29380793_5503259    0.0898816 
29380793      2750974    29380793_2750974 29380793      5596601    29380793_5596601     0.079776 
29380793      2750974    29380793_2750974 29380793      6431000    29380793_6431000    0.0235854 
29380793      2750974    29380793_2750974 29380793      6431017    29380793_6431017    0.0208553 
29380793      3516129    29380793_3516129 29380793      4879121    29380793_4879121     0.124652 
29380793      3516129    29380793_3516129 29380793      4879360    29380793_4879360    0.0832351 
29380793      3516129    29380793_3516129 29380793      5502645    29380793_5502645     0.139604 
29380793      3516129    29380793_3516129 29380793      5502654    29380793_5502654      0.14186 
29380793      3516129    29380793_3516129 29380793      5503228    29380793_5503228     0.111426 
29380793      3516129    29380793_3516129 29380793      5503259    29380793_5503259     0.111426 
29380793      3516129    29380793_3516129 29380793      5596601    29380793_5596601     0.111455 
29380793      3516129    29380793_3516129 29380793      6431000    29380793_6431000   0.00887214 
29380793      3516129    29380793_3516129 29380793      6431017    29380793_6431017    0.0260125 
29380793      4879121    29380793_4879121 29380793      4879360    29380793_4879360     0.828781 
29380793      4879121    29380793_4879121 29380793      5502645    29380793_5502645    0.0239042 
29380793      4879121    29380793_4879121 29380793      5502654    29380793_5502654    0.0237868 
29380793      4879121    29380793_4879121 29380793      5503228    29380793_5503228    0.0195153 
29380793      4879121    29380793_4879121 29380793      5503259    29380793_5503259    0.0195153 
29380793      4879121    29380793_4879121 29380793      5596601    29380793_5596601    0.0246198 
29380793      4879121    29380793_4879121 29380793      6431000    29380793_6431000     0.013407 
29380793      4879121    29380793_4879121 29380793      6431017    29380793_6431017    0.0032055 
29380793      4879360    29380793_4879360 29380793      5502645    29380793_5502645    0.0227205 
29380793      4879360    29380793_4879360 29380793      5502654    29380793_5502654    0.0226084 
29380793      4879360    29380793_4879360 29380793      5503228    29380793_5503228    0.0185335 
29380793      4879360    29380793_4879360 29380793      5503259    29380793_5503259    0.0185335 
29380793      4879360    29380793_4879360 29380793      5596601    29380793_5596601    0.0229137 
29380793      4879360    29380793_4879360 29380793      6431000    29380793_6431000    0.0103346 
29380793      4879360    29380793_4879360 29380793      6431017    29380793_6431017   0.00222179 
29380793      5502645    29380793_5502645 29380793      5502654    29380793_5502654     0.973523 
29380793      5502645    29380793_5502645 29380793      5503228    29380793_5503228     0.564439 
29380793      5502645    29380793_5502645 29380793      5503259    29380793_5503259     0.564439 
29380793      5502645    29380793_5502645 29380793      5596601    29380793_5596601     0.801138 
29380793      5502645    29380793_5502645 29380793      6431000    29380793_6431000   0.00818097 
29380793      5502645    29380793_5502645 29380793      6431017    29380793_6431017    0.0508235 
29380793      5502654    29380793_5502654 29380793      5503228    29380793_5503228     0.563188 
29380793      5502654    29380793_5502654 29380793      5503259    29380793_5503259     0.563188 
29380793      5502654    29380793_5502654 29380793      5596601    29380793_5596601     0.734558 
29380793      5502654    29380793_5502654 29380793      6431000    29380793_6431000   0.00470289 
29380793      5502654    29380793_5502654 29380793      6431017    29380793_6431017    0.0451651 
29380793      5503228    29380793_5503228 29380793      5503259    29380793_5503259            1 
29380793      5503228    29380793_5503228 29380793      5596601    29380793_5596601     0.566828 
29380793      5503228    29380793_5503228 29380793      6431000    29380793_6431000   0.00296624 
29380793      5503228    29380793_5503228 29380793      6431017    29380793_6431017   0.00769033 
29380793      5503259    29380793_5503259 29380793      5596601    29380793_5596601     0.566828 
29380793      5503259    29380793_5503259 29380793      6431000    29380793_6431000   0.00296624 
29380793      5503259    29380793_5503259 29380793      6431017    29380793_6431017   0.00769033 
29380793      5596601    29380793_5596601 29380793      6431000    29380793_6431000   0.00273622 
29380793      5596601    29380793_5596601 29380793      6431017    29380793_6431017    0.0574427 
29380793      6431000    29380793_6431000 29380793      6431017    29380793_6431017    0.0825477 
29380797        46265      29380797_46265 29380797      1489659    29380797_1489659    0.0195346 
29380797        46265      29380797_46265 29380797      2108353    29380797_2108353    0.0199855 
29380797      1489659    29380797_1489659 29380797      2108353    29380797_2108353     0.188805 
29380800       620870     29380800_620870 29380800       621155     29380800_621155     0.729156 
29380800       620870     29380800_620870 29380800       621170     29380800_621170     0.742529 
29380800       620870     29380800_620870 29380800      1000293    29380800_1000293     0.756196 
29380800       620870     29380800_620870 29380800      1000356    29380800_1000356     0.840673 
29380800       620870     29380800_620870 29380800      1000681    29380800_1000681     0.714451 
29380800       620870     29380800_620870 29380800      2017361    29380800_2017361    0.0181065 
29380800       621155     29380800_621155 29380800       621170     29380800_621170     0.952954 
29380800       621155     29380800_621155 29380800      1000293    29380800_1000293     0.681346 
29380800       621155     29380800_621155 29380800      1000356    29380800_1000356     0.813001 
29380800       621155     29380800_621155 29380800      1000681    29380800_1000681     0.768324 
29380800       621155     29380800_621155 29380800      2017361    29380800_2017361    0.0178209 
29380800       621170     29380800_621170 29380800      1000293    29380800_1000293     0.617531 
29380800       621170     29380800_621170 29380800      1000356    29380800_1000356     0.798753 
29380800       621170     29380800_621170 29380800      1000681    29380800_1000681     0.755685 
29380800       621170     29380800_621170 29380800      2017361    29380800_2017361     0.016484 
29380800      1000293    29380800_1000293 29380800      1000356    29380800_1000356       0.8442 
29380800      1000293    29380800_1000293 29380800      1000681    29380800_1000681     0.691023 
29380800      1000293    29380800_1000293 29380800      2017361    29380800_2017361   0.00542239 
29380800      1000356    29380800_1000356 29380800      1000681    29380800_1000681     0.763595 
29380800      1000356    29380800_1000356 29380800      2017361    29380800_2017361    0.0125918 
29380800      1000681    29380800_1000681 29380800      2017361    29380800_2017361    0.0082662 
29380801      2231728    29380801_2231728 29380801      2231778    29380801_2231778    0.0876008 
29380801      2231728    29380801_2231728 29380801      2425839    29380801_2425839     0.553853 
29380801      2231728    29380801_2231728 29380801      2425862    29380801_2425862    0.0268038 
29380801      2231728    29380801_2231728 29380801      2426028    29380801_2426028     0.750298 
29380801      2231728    29380801_2231728 29380801      2498199    29380801_2498199     0.612827 
29380801      2231778    29380801_2231778 29380801      2425839    29380801_2425839    0.0369267 
29380801      2231778    29380801_2231778 29380801      2425862    29380801_2425862     0.139403 
29380801      2231778    29380801_2231778 29380801      2426028    29380801_2426028    0.0626573 
29380801      2231778    29380801_2231778 29380801      2498199    29380801_2498199    0.0813565 
29380801      2425839    29380801_2425839 29380801      2425862    29380801_2425862    0.0310903 
29380801      2425839    29380801_2425839 29380801      2426028    29380801_2426028     0.810236 
29380801      2425839    29380801_2425839 29380801      2498199    29380801_2498199     0.695015 
29380801      2425862    29380801_2425862 29380801      2426028    29380801_2426028    0.0296207 
29380801      2425862    29380801_2425862 29380801      2498199    29380801_2498199    0.0343943 
29380801      2426028    29380801_2426028 29380801      2498199    29380801_2498199     0.678474 
29380804       124361     29380804_124361 29380804      2949322    29380804_2949322   0.00742206 
29380804       124361     29380804_124361 29380804      2980489    29380804_2980489      0.16417 
29380804       124361     29380804_124361 29380804      3011671    29380804_3011671    0.0599833 
29380804       124361     29380804_124361 29380804      3880106    29380804_3880106      0.16435 
29380804       124361     29380804_124361 29380804      3880108    29380804_3880108      0.15438 
29380804       124361     29380804_124361 29380804      3880155    29380804_3880155     0.117211 
29380804       124361     29380804_124361 29380804      3880162    29380804_3880162     0.120435 
29380804       124361     29380804_124361 29380804      3880309    29380804_3880309    0.0756405 
29380804       124361     29380804_124361 29380804      3880322    29380804_3880322    0.0609161 
29380804       124361     29380804_124361 29380804      3880350    29380804_3880350    0.0758865 
29380804       124361     29380804_124361 29380804      3880387    29380804_3880387     0.107298 
29380804       124361     29380804_124361 29380804      4699926    29380804_4699926    0.0370896 
29380804       124361     29380804_124361 29380804      4699947    29380804_4699947    0.0153432 
29380804       124361     29380804_124361 29380804      4700073    29380804_4700073    0.0282295 
29380804       124361     29380804_124361 29380804      4732746    29380804_4732746   0.00931593 
29380804       124361     29380804_124361 29380804      4732747    29380804_4732747     0.010405 
29380804       124361     29380804_124361 29380804      4732877    29380804_4732877    0.0386037 
29380804       124361     29380804_124361 29380804      4732894    29380804_4732894     0.034698 
29380804       124361     29380804_124361 29380804      4732905    29380804_4732905    0.0369751 
29380804       124361     29380804_124361 29380804      4735160    29380804_4735160     0.023016 
29380804      2949322    29380804_2949322 29380804      2980489    29380804_2980489     0.195388 
29380804      2949322    29380804_2949322 29380804      3011671    29380804_3011671     0.174314 
29380804      2949322    29380804_2949322 29380804      3880106    29380804_3880106     0.180656 
29380804      2949322    29380804_2949322 29380804      3880108    29380804_3880108     0.186272 
29380804      2949322    29380804_2949322 29380804      3880155    29380804_3880155     0.190116 
29380804      2949322    29380804_2949322 29380804      3880162    29380804_3880162     0.180835 
29380804      2949322    29380804_2949322 29380804      3880309    29380804_3880309     0.135003 
29380804      2949322    29380804_2949322 29380804      3880322    29380804_3880322     0.143995 
29380804      2949322    29380804_2949322 29380804      3880350    29380804_3880350      0.10816 
29380804      2949322    29380804_2949322 29380804      3880387    29380804_3880387     0.153316 
29380804      2949322    29380804_2949322 29380804      4699926    29380804_4699926    0.0784574 
29380804      2949322    29380804_2949322 29380804      4699947    29380804_4699947    0.0228032 
29380804      2949322    29380804_2949322 29380804      4700073    29380804_4700073    0.0452031 
29380804      2949322    29380804_2949322 29380804      4732746    29380804_4732746   0.00482115 
29380804      2949322    29380804_2949322 29380804      4732747    29380804_4732747   0.00367714 
29380804      2949322    29380804_2949322 29380804      4732877    29380804_4732877    0.0168186 
29380804      2949322    29380804_2949322 29380804      4732894    29380804_4732894    0.0213866 
29380804      2949322    29380804_2949322 29380804      4732905    29380804_4732905    0.0254386 
29380804      2949322    29380804_2949322 29380804      4735160    29380804_4735160    0.0198633 
29380804      2980489    29380804_2980489 29380804      3011671    29380804_3011671     0.710319 
29380804      2980489    29380804_2980489 29380804      3880106    29380804_3880106     0.562891 
29380804      2980489    29380804_2980489 29380804      3880108    29380804_3880108     0.574197 
29380804      2980489    29380804_2980489 29380804      3880155    29380804_3880155     0.564214 
29380804      2980489    29380804_2980489 29380804      3880162    29380804_3880162     0.580001 
29380804      2980489    29380804_2980489 29380804      3880309    29380804_3880309      0.50515 
29380804      2980489    29380804_2980489 29380804      3880322    29380804_3880322     0.503348 
29380804      2980489    29380804_2980489 29380804      3880350    29380804_3880350     0.420159 
29380804      2980489    29380804_2980489 29380804      3880387    29380804_3880387     0.514698 
29380804      2980489    29380804_2980489 29380804      4699926    29380804_4699926    0.0980704 
29380804      2980489    29380804_2980489 29380804      4699947    29380804_4699947    0.0201623 
29380804      2980489    29380804_2980489 29380804      4700073    29380804_4700073     0.104037 
29380804      2980489    29380804_2980489 29380804      4732746    29380804_4732746     0.077662 
29380804      2980489    29380804_2980489 29380804      4732747    29380804_4732747    0.0742878 
29380804      2980489    29380804_2980489 29380804      4732877    29380804_4732877     0.145119 
29380804      2980489    29380804_2980489 29380804      4732894    29380804_4732894     0.122502 
29380804      2980489    29380804_2980489 29380804      4732905    29380804_4732905      0.13944 
29380804      2980489    29380804_2980489 29380804      4735160    29380804_4735160      0.15311 
29380804      3011671    29380804_3011671 29380804      3880106    29380804_3880106      0.47193 
29380804      3011671    29380804_3011671 29380804      3880108    29380804_3880108     0.481092 
29380804      3011671    29380804_3011671 29380804      3880155    29380804_3880155     0.514782 
29380804      3011671    29380804_3011671 29380804      3880162    29380804_3880162     0.507995 
29380804      3011671    29380804_3011671 29380804      3880309    29380804_3880309     0.538552 
29380804      3011671    29380804_3011671 29380804      3880322    29380804_3880322     0.545505 
29380804      3011671    29380804_3011671 29380804      3880350    29380804_3880350     0.483861 
29380804      3011671    29380804_3011671 29380804      3880387    29380804_3880387     0.477065 
29380804      3011671    29380804_3011671 29380804      4699926    29380804_4699926    0.0610049 
29380804      3011671    29380804_3011671 29380804      4699947    29380804_4699947    0.0146324 
29380804      3011671    29380804_3011671 29380804      4700073    29380804_4700073    0.0660798 
29380804      3011671    29380804_3011671 29380804      4732746    29380804_4732746    0.0444299 
29380804      3011671    29380804_3011671 29380804      4732747    29380804_4732747    0.0416047 
29380804      3011671    29380804_3011671 29380804      4732877    29380804_4732877     0.102439 
29380804      3011671    29380804_3011671 29380804      4732894    29380804_4732894    0.0820995 
29380804      3011671    29380804_3011671 29380804      4732905    29380804_4732905    0.0978468 
29380804      3011671    29380804_3011671 29380804      4735160    29380804_4735160     0.106363 
29380804      3880106    29380804_3880106 29380804      3880108    29380804_3880108     0.987092 
29380804      3880106    29380804_3880106 29380804      3880155    29380804_3880155     0.864115 
29380804      3880106    29380804_3880106 29380804      3880162    29380804_3880162     0.862812 
29380804      3880106    29380804_3880106 29380804      3880309    29380804_3880309     0.711563 
29380804      3880106    29380804_3880106 29380804      3880322    29380804_3880322      0.69591 
29380804      3880106    29380804_3880106 29380804      3880350    29380804_3880350     0.635906 
29380804      3880106    29380804_3880106 29380804      3880387    29380804_3880387     0.744353 
29380804      3880106    29380804_3880106 29380804      4699926    29380804_4699926    0.0361328 
29380804      3880106    29380804_3880106 29380804      4699947    29380804_4699947   0.00420296 
29380804      3880106    29380804_3880106 29380804      4700073    29380804_4700073    0.0160352 
29380804      3880106    29380804_3880106 29380804      4732746    29380804_4732746    0.0295039 
29380804      3880106    29380804_3880106 29380804      4732747    29380804_4732747    0.0284661 
29380804      3880106    29380804_3880106 29380804      4732877    29380804_4732877    0.0385516 
29380804      3880106    29380804_3880106 29380804      4732894    29380804_4732894    0.0303031 
29380804      3880106    29380804_3880106 29380804      4732905    29380804_4732905    0.0401222 
29380804      3880106    29380804_3880106 29380804      4735160    29380804_4735160    0.0232458 
29380804      3880108    29380804_3880108 29380804      3880155    29380804_3880155     0.876017 
29380804      3880108    29380804_3880108 29380804      3880162    29380804_3880162     0.875021 
29380804      3880108    29380804_3880108 29380804      3880309    29380804_3880309     0.723381 
29380804      3880108    29380804_3880108 29380804      3880322    29380804_3880322     0.707729 
29380804      3880108    29380804_3880108 29380804      3880350    29380804_3880350     0.625937 
29380804      3880108    29380804_3880108 29380804      3880387    29380804_3880387     0.734034 
29380804      3880108    29380804_3880108 29380804      4699926    29380804_4699926    0.0394818 
29380804      3880108    29380804_3880108 29380804      4699947    29380804_4699947   0.00370885 
29380804      3880108    29380804_3880108 29380804      4700073    29380804_4700073    0.0184996 
29380804      3880108    29380804_3880108 29380804      4732746    29380804_4732746    0.0313001 
29380804      3880108    29380804_3880108 29380804      4732747    29380804_4732747    0.0301606 
29380804      3880108    29380804_3880108 29380804      4732877    29380804_4732877    0.0406737 
29380804      3880108    29380804_3880108 29380804      4732894    29380804_4732894    0.0320657 
29380804      3880108    29380804_3880108 29380804      4732905    29380804_4732905     0.042381 
29380804      3880108    29380804_3880108 29380804      4735160    29380804_4735160    0.0252341 
29380804      3880155    29380804_3880155 29380804      3880162    29380804_3880162     0.946647 
29380804      3880155    29380804_3880155 29380804      3880309    29380804_3880309     0.729645 
29380804      3880155    29380804_3880155 29380804      3880322    29380804_3880322     0.718365 
29380804      3880155    29380804_3880155 29380804      3880350    29380804_3880350     0.684327 
29380804      3880155    29380804_3880155 29380804      3880387    29380804_3880387     0.689197 
29380804      3880155    29380804_3880155 29380804      4699926    29380804_4699926    0.0380696 
29380804      3880155    29380804_3880155 29380804      4699947    29380804_4699947   0.00403534 
29380804      3880155    29380804_3880155 29380804      4700073    29380804_4700073    0.0179573 
29380804      3880155    29380804_3880155 29380804      4732746    29380804_4732746    0.0472666 
29380804      3880155    29380804_3880155 29380804      4732747    29380804_4732747    0.0452898 
29380804      3880155    29380804_3880155 29380804      4732877    29380804_4732877    0.0522327 
29380804      3880155    29380804_3880155 29380804      4732894    29380804_4732894    0.0414622 
29380804      3880155    29380804_3880155 29380804      4732905    29380804_4732905    0.0547396 
29380804      3880155    29380804_3880155 29380804      4735160    29380804_4735160    0.0309751 
29380804      3880162    29380804_3880162 29380804      3880309    29380804_3880309       0.7245 
29380804      3880162    29380804_3880162 29380804      3880322    29380804_3880322     0.713839 
29380804      3880162    29380804_3880162 29380804      3880350    29380804_3880350     0.679755 
29380804      3880162    29380804_3880162 29380804      3880387    29380804_3880387     0.685901 
29380804      3880162    29380804_3880162 29380804      4699926    29380804_4699926    0.0327969 
29380804      3880162    29380804_3880162 29380804      4699947    29380804_4699947    0.0014049 
29380804      3880162    29380804_3880162 29380804      4700073    29380804_4700073    0.0141087 
29380804      3880162    29380804_3880162 29380804      4732746    29380804_4732746    0.0364253 
29380804      3880162    29380804_3880162 29380804      4732747    29380804_4732747    0.0348239 
29380804      3880162    29380804_3880162 29380804      4732877    29380804_4732877    0.0402523 
29380804      3880162    29380804_3880162 29380804      4732894    29380804_4732894    0.0310829 
29380804      3880162    29380804_3880162 29380804      4732905    29380804_4732905    0.0422773 
29380804      3880162    29380804_3880162 29380804      4735160    29380804_4735160    0.0217759 
29380804      3880309    29380804_3880309 29380804      3880322    29380804_3880322     0.898326 
29380804      3880309    29380804_3880309 29380804      3880350    29380804_3880350     0.806739 
29380804      3880309    29380804_3880309 29380804      3880387    29380804_3880387     0.769488 
29380804      3880309    29380804_3880309 29380804      4699926    29380804_4699926    0.0248855 
29380804      3880309    29380804_3880309 29380804      4699947    29380804_4699947   0.00985766 
29380804      3880309    29380804_3880309 29380804      4700073    29380804_4700073    0.0270244 
29380804      3880309    29380804_3880309 29380804      4732746    29380804_4732746    0.0473415 
29380804      3880309    29380804_3880309 29380804      4732747    29380804_4732747    0.0448955 
29380804      3880309    29380804_3880309 29380804      4732877    29380804_4732877    0.0523154 
29380804      3880309    29380804_3880309 29380804      4732894    29380804_4732894    0.0401219 
29380804      3880309    29380804_3880309 29380804      4732905    29380804_4732905    0.0553844 
29380804      3880309    29380804_3880309 29380804      4735160    29380804_4735160    0.0261415 
29380804      3880322    29380804_3880322 29380804      3880350    29380804_3880350     0.874354 
29380804      3880322    29380804_3880322 29380804      3880387    29380804_3880387     0.827226 
29380804      3880322    29380804_3880322 29380804      4699926    29380804_4699926    0.0307371 
29380804      3880322    29380804_3880322 29380804      4699947    29380804_4699947    0.0115692 
29380804      3880322    29380804_3880322 29380804      4700073    29380804_4700073    0.0214453 
29380804      3880322    29380804_3880322 29380804      4732746    29380804_4732746    0.0722529 
29380804      3880322    29380804_3880322 29380804      4732747    29380804_4732747    0.0690983 
29380804      3880322    29380804_3880322 29380804      4732877    29380804_4732877    0.0710148 
29380804      3880322    29380804_3880322 29380804      4732894    29380804_4732894     0.056833 
29380804      3880322    29380804_3880322 29380804      4732905    29380804_4732905    0.0746367 
29380804      3880322    29380804_3880322 29380804      4735160    29380804_4735160     0.039428 
29380804      3880350    29380804_3880350 29380804      3880387    29380804_3880387     0.762954 
29380804      3880350    29380804_3880350 29380804      4699926    29380804_4699926    0.0206824 
29380804      3880350    29380804_3880350 29380804      4699947    29380804_4699947    0.0137443 
29380804      3880350    29380804_3880350 29380804      4700073    29380804_4700073   0.00935772 
29380804      3880350    29380804_3880350 29380804      4732746    29380804_4732746    0.0405749 
29380804      3880350    29380804_3880350 29380804      4732747    29380804_4732747    0.0387587 
29380804      3880350    29380804_3880350 29380804      4732877    29380804_4732877    0.0518126 
29380804      3880350    29380804_3880350 29380804      4732894    29380804_4732894    0.0407189 
29380804      3880350    29380804_3880350 29380804      4732905    29380804_4732905    0.0543984 
29380804      3880350    29380804_3880350 29380804      4735160    29380804_4735160    0.0203067 
29380804      3880387    29380804_3880387 29380804      4699926    29380804_4699926    0.0292003 
29380804      3880387    29380804_3880387 29380804      4699947    29380804_4699947   0.00583258 
29380804      3880387    29380804_3880387 29380804      4700073    29380804_4700073    0.0159574 
29380804      3880387    29380804_3880387 29380804      4732746    29380804_4732746     0.047818 
29380804      3880387    29380804_3880387 29380804      4732747    29380804_4732747    0.0460496 
29380804      3880387    29380804_3880387 29380804      4732877    29380804_4732877    0.0528421 
29380804      3880387    29380804_3880387 29380804      4732894    29380804_4732894    0.0425483 
29380804      3880387    29380804_3880387 29380804      4732905    29380804_4732905    0.0551032 
29380804      3880387    29380804_3880387 29380804      4735160    29380804_4735160    0.0306319 
29380804      4699926    29380804_4699926 29380804      4699947    29380804_4699947    0.0125227 
29380804      4699926    29380804_4699926 29380804      4700073    29380804_4700073     0.714348 
29380804      4699926    29380804_4699926 29380804      4732746    29380804_4732746     0.195812 
29380804      4699926    29380804_4699926 29380804      4732747    29380804_4732747     0.183801 
29380804      4699926    29380804_4699926 29380804      4732877    29380804_4732877     0.292097 
29380804      4699926    29380804_4699926 29380804      4732894    29380804_4732894      0.31728 
29380804      4699926    29380804_4699926 29380804      4732905    29380804_4732905     0.354974 
29380804      4699926    29380804_4699926 29380804      4735160    29380804_4735160     0.260337 
29380804      4699947    29380804_4699947 29380804      4700073    29380804_4700073   0.00586452 
29380804      4699947    29380804_4699947 29380804      4732746    29380804_4732746     0.245721 
29380804      4699947    29380804_4699947 29380804      4732747    29380804_4732747     0.263579 
29380804      4699947    29380804_4699947 29380804      4732877    29380804_4732877     0.271538 
29380804      4699947    29380804_4699947 29380804      4732894    29380804_4732894     0.247495 
29380804      4699947    29380804_4699947 29380804      4732905    29380804_4732905     0.252928 
29380804      4699947    29380804_4699947 29380804      4735160    29380804_4735160     0.203801 
29380804      4700073    29380804_4700073 29380804      4732746    29380804_4732746     0.231901 
29380804      4700073    29380804_4700073 29380804      4732747    29380804_4732747     0.218291 
29380804      4700073    29380804_4700073 29380804      4732877    29380804_4732877     0.362952 
29380804      4700073    29380804_4700073 29380804      4732894    29380804_4732894     0.413809 
29380804      4700073    29380804_4700073 29380804      4732905    29380804_4732905      0.46137 
29380804      4700073    29380804_4700073 29380804      4735160    29380804_4735160     0.347297 
29380804      4732746    29380804_4732746 29380804      4732747    29380804_4732747     0.984775 
29380804      4732746    29380804_4732746 29380804      4732877    29380804_4732877       0.7534 
29380804      4732746    29380804_4732746 29380804      4732894    29380804_4732894     0.731157 
29380804      4732746    29380804_4732746 29380804      4732905    29380804_4732905     0.736773 
29380804      4732746    29380804_4732746 29380804      4735160    29380804_4735160     0.521664 
29380804      4732747    29380804_4732747 29380804      4732877    29380804_4732877     0.772558 
29380804      4732747    29380804_4732747 29380804      4732894    29380804_4732894     0.748644 
29380804      4732747    29380804_4732747 29380804      4732905    29380804_4732905     0.756875 
29380804      4732747    29380804_4732747 29380804      4735160    29380804_4735160     0.517946 
29380804      4732877    29380804_4732877 29380804      4732894    29380804_4732894     0.934715 
29380804      4732877    29380804_4732877 29380804      4732905    29380804_4732905     0.913393 
29380804      4732877    29380804_4732877 29380804      4735160    29380804_4735160     0.686986 
29380804      4732894    29380804_4732894 29380804      4732905    29380804_4732905     0.952384 
29380804      4732894    29380804_4732894 29380804      4735160    29380804_4735160     0.671605 
29380804      4732905    29380804_4732905 29380804      4735160    29380804_4735160     0.695969 
29380805      2297398    29380805_2297398 29380805      2297438    29380805_2297438    0.0536841 
29380805      2297398    29380805_2297398 29380805      3068116    29380805_3068116    0.0535793 
29380805      2297398    29380805_2297398 29380805      3068179    29380805_3068179   0.00169425 
29380805      2297398    29380805_2297398 29380805      3068264    29380805_3068264   0.00674903 
29380805      2297438    29380805_2297438 29380805      3068116    29380805_3068116     0.047903 
29380805      2297438    29380805_2297438 29380805      3068179    29380805_3068179    0.0259076 
29380805      2297438    29380805_2297438 29380805      3068264    29380805_3068264    0.0115979 
29380805      3068116    29380805_3068116 29380805      3068179    29380805_3068179     0.515566 
29380805      3068116    29380805_3068116 29380805      3068264    29380805_3068264     0.587761 
29380805      3068179    29380805_3068179 29380805      3068264    29380805_3068264     0.619308 
29380806       390746     29380806_390746 29380806       390958     29380806_390958     0.786573 
29380806       390746     29380806_390746 29380806       397652     29380806_397652     0.676543 
29380806       390746     29380806_390746 29380806       397667     29380806_397667    0.0145341 
29380806       390746     29380806_390746 29380806       535425     29380806_535425     0.693356 
29380806       390746     29380806_390746 29380806       535460     29380806_535460     0.627071 
29380806       390746     29380806_390746 29380806       657609     29380806_657609     0.733925 
29380806       390746     29380806_390746 29380806       657656     29380806_657656     0.801565 
29380806       390746     29380806_390746 29380806       657793     29380806_657793     0.668536 
29380806       390746     29380806_390746 29380806       667924     29380806_667924     0.610826 
29380806       390746     29380806_390746 29380806       668543     29380806_668543     0.709694 
29380806       390746     29380806_390746 29380806      1014015    29380806_1014015      0.63348 
29380806       390746     29380806_390746 29380806      1014046    29380806_1014046     0.632407 
29380806       390746     29380806_390746 29380806      1227380    29380806_1227380     0.404982 
29380806       390746     29380806_390746 29380806      1414591    29380806_1414591     0.203245 
29380806       390746     29380806_390746 29380806      1787511    29380806_1787511     0.228714 
29380806       390746     29380806_390746 29380806      2014149    29380806_2014149   0.00630338 
29380806       390746     29380806_390746 29380806      2014258    29380806_2014258     0.177045 
29380806       390746     29380806_390746 29380806      2184389    29380806_2184389      0.14532 
29380806       390958     29380806_390958 29380806       397652     29380806_397652     0.757495 
29380806       390958     29380806_390958 29380806       397667     29380806_397667    0.0207584 
29380806       390958     29380806_390958 29380806       535425     29380806_535425     0.747967 
29380806       390958     29380806_390958 29380806       535460     29380806_535460     0.722928 
29380806       390958     29380806_390958 29380806       657609     29380806_657609     0.815104 
29380806       390958     29380806_390958 29380806       657656     29380806_657656     0.848895 
29380806       390958     29380806_390958 29380806       657793     29380806_657793     0.781398 
29380806       390958     29380806_390958 29380806       667924     29380806_667924     0.696336 
29380806       390958     29380806_390958 29380806       668543     29380806_668543     0.828352 
29380806       390958     29380806_390958 29380806      1014015    29380806_1014015     0.655836 
29380806       390958     29380806_390958 29380806      1014046    29380806_1014046      0.68623 
29380806       390958     29380806_390958 29380806      1227380    29380806_1227380     0.499671 
29380806       390958     29380806_390958 29380806      1414591    29380806_1414591     0.178817 
29380806       390958     29380806_390958 29380806      1787511    29380806_1787511     0.197261 
29380806       390958     29380806_390958 29380806      2014149    29380806_2014149  0.000687509 
29380806       390958     29380806_390958 29380806      2014258    29380806_2014258     0.144707 
29380806       390958     29380806_390958 29380806      2184389    29380806_2184389     0.119915 
29380806       397652     29380806_397652 29380806       397667     29380806_397667    0.0202745 
29380806       397652     29380806_397652 29380806       535425     29380806_535425     0.770165 
29380806       397652     29380806_397652 29380806       535460     29380806_535460     0.781982 
29380806       397652     29380806_397652 29380806       657609     29380806_657609      0.70251 
29380806       397652     29380806_397652 29380806       657656     29380806_657656     0.799083 
29380806       397652     29380806_397652 29380806       657793     29380806_657793     0.736918 
29380806       397652     29380806_397652 29380806       667924     29380806_667924     0.728699 
29380806       397652     29380806_397652 29380806       668543     29380806_668543     0.714161 
29380806       397652     29380806_397652 29380806      1014015    29380806_1014015     0.591399 
29380806       397652     29380806_397652 29380806      1014046    29380806_1014046     0.678072 
29380806       397652     29380806_397652 29380806      1227380    29380806_1227380     0.470887 
29380806       397652     29380806_397652 29380806      1414591    29380806_1414591     0.191606 
29380806       397652     29380806_397652 29380806      1787511    29380806_1787511     0.208592 
29380806       397652     29380806_397652 29380806      2014149    29380806_2014149    0.0226397 
29380806       397652     29380806_397652 29380806      2014258    29380806_2014258     0.143728 
29380806       397652     29380806_397652 29380806      2184389    29380806_2184389     0.155893 
29380806       397667     29380806_397667 29380806       535425     29380806_535425    0.0309413 
29380806       397667     29380806_397667 29380806       535460     29380806_535460    0.0315669 
29380806       397667     29380806_397667 29380806       657609     29380806_657609    0.0182093 
29380806       397667     29380806_397667 29380806       657656     29380806_657656    0.0211477 
29380806       397667     29380806_397667 29380806       657793     29380806_657793    0.0206368 
29380806       397667     29380806_397667 29380806       667924     29380806_667924    0.0245386 
29380806       397667     29380806_397667 29380806       668543     29380806_668543    0.0209306 
29380806       397667     29380806_397667 29380806      1014015    29380806_1014015    0.0160102 
29380806       397667     29380806_397667 29380806      1014046    29380806_1014046    0.0300861 
29380806       397667     29380806_397667 29380806      1227380    29380806_1227380    0.0250224 
29380806       397667     29380806_397667 29380806      1414591    29380806_1414591    0.0286178 
29380806       397667     29380806_397667 29380806      1787511    29380806_1787511    0.0271643 
29380806       397667     29380806_397667 29380806      2014149    29380806_2014149  0.000206179 
29380806       397667     29380806_397667 29380806      2014258    29380806_2014258     0.056211 
29380806       397667     29380806_397667 29380806      2184389    29380806_2184389    0.0764125 
29380806       535425     29380806_535425 29380806       535460     29380806_535460     0.909193 
29380806       535425     29380806_535425 29380806       657609     29380806_657609     0.783728 
29380806       535425     29380806_535425 29380806       657656     29380806_657656     0.815003 
29380806       535425     29380806_535425 29380806       657793     29380806_657793     0.756956 
29380806       535425     29380806_535425 29380806       667924     29380806_667924     0.596043 
29380806       535425     29380806_535425 29380806       668543     29380806_668543     0.797752 
29380806       535425     29380806_535425 29380806      1014015    29380806_1014015     0.775518 
29380806       535425     29380806_535425 29380806      1014046    29380806_1014046     0.825657 
29380806       535425     29380806_535425 29380806      1227380    29380806_1227380      0.53422 
29380806       535425     29380806_535425 29380806      1414591    29380806_1414591     0.203747 
29380806       535425     29380806_535425 29380806      1787511    29380806_1787511     0.178605 
29380806       535425     29380806_535425 29380806      2014149    29380806_2014149    0.0104516 
29380806       535425     29380806_535425 29380806      2014258    29380806_2014258     0.193379 
29380806       535425     29380806_535425 29380806      2184389    29380806_2184389     0.165409 
29380806       535460     29380806_535460 29380806       657609     29380806_657609     0.718889 
29380806       535460     29380806_535460 29380806       657656     29380806_657656     0.748745 
29380806       535460     29380806_535460 29380806       657793     29380806_657793     0.769745 
29380806       535460     29380806_535460 29380806       667924     29380806_667924     0.596828 
29380806       535460     29380806_535460 29380806       668543     29380806_668543     0.764099 
29380806       535460     29380806_535460 29380806      1014015    29380806_1014015     0.684122 
29380806       535460     29380806_535460 29380806      1014046    29380806_1014046     0.773447 
29380806       535460     29380806_535460 29380806      1227380    29380806_1227380     0.497006 
29380806       535460     29380806_535460 29380806      1414591    29380806_1414591     0.176836 
29380806       535460     29380806_535460 29380806      1787511    29380806_1787511     0.166891 
29380806       535460     29380806_535460 29380806      2014149    29380806_2014149   0.00807229 
29380806       535460     29380806_535460 29380806      2014258    29380806_2014258     0.171329 
29380806       535460     29380806_535460 29380806      2184389    29380806_2184389     0.143427 
29380806       657609     29380806_657609 29380806       657656     29380806_657656     0.889907 
29380806       657609     29380806_657609 29380806       657793     29380806_657793     0.788143 
29380806       657609     29380806_657609 29380806       667924     29380806_667924     0.589454 
29380806       657609     29380806_657609 29380806       668543     29380806_668543     0.734846 
29380806       657609     29380806_657609 29380806      1014015    29380806_1014015     0.805871 
29380806       657609     29380806_657609 29380806      1014046    29380806_1014046     0.771718 
29380806       657609     29380806_657609 29380806      1227380    29380806_1227380     0.495349 
29380806       657609     29380806_657609 29380806      1414591    29380806_1414591     0.206346 
29380806       657609     29380806_657609 29380806      1787511    29380806_1787511     0.233114 
29380806       657609     29380806_657609 29380806      2014149    29380806_2014149   0.00134445 
29380806       657609     29380806_657609 29380806      2014258    29380806_2014258     0.163716 
29380806       657609     29380806_657609 29380806      2184389    29380806_2184389      0.16364 
29380806       657656     29380806_657656 29380806       657793     29380806_657793     0.785308 
29380806       657656     29380806_657656 29380806       667924     29380806_667924     0.717774 
29380806       657656     29380806_657656 29380806       668543     29380806_668543     0.799083 
29380806       657656     29380806_657656 29380806      1014015    29380806_1014015     0.770907 
29380806       657656     29380806_657656 29380806      1014046    29380806_1014046     0.752254 
29380806       657656     29380806_657656 29380806      1227380    29380806_1227380     0.483098 
29380806       657656     29380806_657656 29380806      1414591    29380806_1414591      0.20993 
29380806       657656     29380806_657656 29380806      1787511    29380806_1787511     0.223422 
29380806       657656     29380806_657656 29380806      2014149    29380806_2014149    0.0113514 
29380806       657656     29380806_657656 29380806      2014258    29380806_2014258     0.150698 
29380806       657656     29380806_657656 29380806      2184389    29380806_2184389     0.153863 
29380806       657793     29380806_657793 29380806       667924     29380806_667924     0.623156 
29380806       657793     29380806_657793 29380806       668543     29380806_668543     0.768839 
29380806       657793     29380806_657793 29380806      1014015    29380806_1014015     0.739556 
29380806       657793     29380806_657793 29380806      1014046    29380806_1014046     0.776724 
29380806       657793     29380806_657793 29380806      1227380    29380806_1227380     0.514681 
29380806       657793     29380806_657793 29380806      1414591    29380806_1414591     0.196865 
29380806       657793     29380806_657793 29380806      1787511    29380806_1787511     0.185292 
29380806       657793     29380806_657793 29380806      2014149    29380806_2014149   0.00848089 
29380806       657793     29380806_657793 29380806      2014258    29380806_2014258     0.176097 
29380806       657793     29380806_657793 29380806      2184389    29380806_2184389     0.136477 
29380806       667924     29380806_667924 29380806       668543     29380806_668543     0.762904 
29380806       667924     29380806_667924 29380806      1014015    29380806_1014015     0.528597 
29380806       667924     29380806_667924 29380806      1014046    29380806_1014046     0.598867 
29380806       667924     29380806_667924 29380806      1227380    29380806_1227380     0.414975 
29380806       667924     29380806_667924 29380806      1414591    29380806_1414591    0.0995705 
29380806       667924     29380806_667924 29380806      1787511    29380806_1787511     0.140317 
29380806       667924     29380806_667924 29380806      2014149    29380806_2014149    0.0164637 
29380806       667924     29380806_667924 29380806      2014258    29380806_2014258    0.0874124 
29380806       667924     29380806_667924 29380806      2184389    29380806_2184389     0.086656 
29380806       668543     29380806_668543 29380806      1014015    29380806_1014015      0.71309 
29380806       668543     29380806_668543 29380806      1014046    29380806_1014046     0.767347 
29380806       668543     29380806_668543 29380806      1227380    29380806_1227380     0.505965 
29380806       668543     29380806_668543 29380806      1414591    29380806_1414591     0.171028 
29380806       668543     29380806_668543 29380806      1787511    29380806_1787511     0.175037 
29380806       668543     29380806_668543 29380806      2014149    29380806_2014149   0.00846037 
29380806       668543     29380806_668543 29380806      2014258    29380806_2014258     0.137597 
29380806       668543     29380806_668543 29380806      2184389    29380806_2184389      0.11523 
29380806      1014015    29380806_1014015 29380806      1014046    29380806_1014046     0.859858 
29380806      1014015    29380806_1014015 29380806      1227380    29380806_1227380      0.48346 
29380806      1014015    29380806_1014015 29380806      1414591    29380806_1414591     0.201899 
29380806      1014015    29380806_1014015 29380806      1787511    29380806_1787511     0.160803 
29380806      1014015    29380806_1014015 29380806      2014149    29380806_2014149    0.0054634 
29380806      1014015    29380806_1014015 29380806      2014258    29380806_2014258     0.169658 
29380806      1014015    29380806_1014015 29380806      2184389    29380806_2184389     0.138533 
29380806      1014046    29380806_1014046 29380806      1227380    29380806_1227380     0.484179 
29380806      1014046    29380806_1014046 29380806      1414591    29380806_1414591      0.18873 
29380806      1014046    29380806_1014046 29380806      1787511    29380806_1787511     0.190537 
29380806      1014046    29380806_1014046 29380806      2014149    29380806_2014149   0.00785214 
29380806      1014046    29380806_1014046 29380806      2014258    29380806_2014258     0.172211 
29380806      1014046    29380806_1014046 29380806      2184389    29380806_2184389     0.153601 
29380806      1227380    29380806_1227380 29380806      1414591    29380806_1414591     0.222428 
29380806      1227380    29380806_1227380 29380806      1787511    29380806_1787511     0.213946 
29380806      1227380    29380806_1227380 29380806      2014149    29380806_2014149    0.0135925 
29380806      1227380    29380806_1227380 29380806      2014258    29380806_2014258     0.221642 
29380806      1227380    29380806_1227380 29380806      2184389    29380806_2184389     0.198596 
29380806      1414591    29380806_1414591 29380806      1787511    29380806_1787511     0.619824 
29380806      1414591    29380806_1414591 29380806      2014149    29380806_2014149     0.019512 
29380806      1414591    29380806_1414591 29380806      2014258    29380806_2014258     0.425311 
29380806      1414591    29380806_1414591 29380806      2184389    29380806_2184389     0.584629 
29380806      1787511    29380806_1787511 29380806      2014149    29380806_2014149   0.00829638 
29380806      1787511    29380806_1787511 29380806      2014258    29380806_2014258     0.418897 
29380806      1787511    29380806_1787511 29380806      2184389    29380806_2184389     0.535418 
29380806      2014149    29380806_2014149 29380806      2014258    29380806_2014258    0.0613214 
29380806      2014149    29380806_2014149 29380806      2184389    29380806_2184389    0.0109173 
29380806      2014258    29380806_2014258 29380806      2184389    29380806_2184389     0.599721 
29380809       162955     29380809_162955 29380809       203004     29380809_203004      0.65056 
29380809       162955     29380809_162955 29380809       237503     29380809_237503     0.591627 
29380809       162955     29380809_162955 29380809       443281     29380809_443281     0.661535 
29380809       162955     29380809_162955 29380809       733072     29380809_733072     0.667817 
29380809       162955     29380809_162955 29380809       733108     29380809_733108     0.667817 
29380809       162955     29380809_162955 29380809       733126     29380809_733126     0.716944 
29380809       162955     29380809_162955 29380809       733154     29380809_733154      0.78049 
29380809       162955     29380809_162955 29380809       736066     29380809_736066     0.688909 
29380809       162955     29380809_162955 29380809       736282     29380809_736282     0.629121 
29380809       162955     29380809_162955 29380809       814681     29380809_814681     0.548862 
29380809       162955     29380809_162955 29380809       814781     29380809_814781     0.674551 
29380809       203004     29380809_203004 29380809       237503     29380809_237503     0.559487 
29380809       203004     29380809_203004 29380809       443281     29380809_443281     0.577933 
29380809       203004     29380809_203004 29380809       733072     29380809_733072     0.584646 
29380809       203004     29380809_203004 29380809       733108     29380809_733108     0.584646 
29380809       203004     29380809_203004 29380809       733126     29380809_733126     0.584646 
29380809       203004     29380809_203004 29380809       733154     29380809_733154     0.604096 
29380809       203004     29380809_203004 29380809       736066     29380809_736066      0.71103 
29380809       203004     29380809_203004 29380809       736282     29380809_736282     0.564536 
29380809       203004     29380809_203004 29380809       814681     29380809_814681     0.532182 
29380809       203004     29380809_203004 29380809       814781     29380809_814781     0.441114 
29380809       237503     29380809_237503 29380809       443281     29380809_443281      0.56474 
29380809       237503     29380809_237503 29380809       733072     29380809_733072     0.572273 
29380809       237503     29380809_237503 29380809       733108     29380809_733108     0.526927 
29380809       237503     29380809_237503 29380809       733126     29380809_733126     0.483452 
29380809       237503     29380809_237503 29380809       733154     29380809_733154     0.517374 
29380809       237503     29380809_237503 29380809       736066     29380809_736066     0.557306 
29380809       237503     29380809_237503 29380809       736282     29380809_736282     0.632259 
29380809       237503     29380809_237503 29380809       814681     29380809_814681     0.483625 
29380809       237503     29380809_237503 29380809       814781     29380809_814781     0.522909 
29380809       443281     29380809_443281 29380809       733072     29380809_733072     0.518153 
29380809       443281     29380809_443281 29380809       733108     29380809_733108     0.558121 
29380809       443281     29380809_443281 29380809       733126     29380809_733126     0.558121 
29380809       443281     29380809_443281 29380809       733154     29380809_733154     0.652411 
29380809       443281     29380809_443281 29380809       736066     29380809_736066     0.626482 
29380809       443281     29380809_443281 29380809       736282     29380809_736282     0.455499 
29380809       443281     29380809_443281 29380809       814681     29380809_814681     0.555329 
29380809       443281     29380809_443281 29380809       814781     29380809_814781     0.448199 
29380809       733072     29380809_733072 29380809       733108     29380809_733108     0.937498 
29380809       733072     29380809_733072 29380809       733126     29380809_733126     0.877013 
29380809       733072     29380809_733072 29380809       733154     29380809_733154     0.859916 
29380809       733072     29380809_733072 29380809       736066     29380809_736066     0.608419 
29380809       733072     29380809_733072 29380809       736282     29380809_736282     0.673334 
29380809       733072     29380809_733072 29380809       814681     29380809_814681     0.569364 
29380809       733072     29380809_733072 29380809       814781     29380809_814781     0.504007 
29380809       733108     29380809_733108 29380809       733126     29380809_733126     0.877013 
29380809       733108     29380809_733108 29380809       733154     29380809_733154     0.859916 
29380809       733108     29380809_733108 29380809       736066     29380809_736066     0.649986 
29380809       733108     29380809_733108 29380809       736282     29380809_736282     0.673334 
29380809       733108     29380809_733108 29380809       814681     29380809_814681     0.569364 
29380809       733108     29380809_733108 29380809       814781     29380809_814781     0.504007 
29380809       733126     29380809_733126 29380809       733154     29380809_733154     0.859916 
29380809       733126     29380809_733126 29380809       736066     29380809_736066     0.608419 
29380809       733126     29380809_733126 29380809       736282     29380809_736282     0.628208 
29380809       733126     29380809_733126 29380809       814681     29380809_814681     0.529284 
29380809       733126     29380809_733126 29380809       814781     29380809_814781     0.450767 
29380809       733154     29380809_733154 29380809       736066     29380809_736066     0.678229 
29380809       733154     29380809_733154 29380809       736282     29380809_736282     0.604096 
29380809       733154     29380809_733154 29380809       814681     29380809_814681     0.581797 
29380809       733154     29380809_733154 29380809       814781     29380809_814781     0.572064 
29380809       736066     29380809_736066 29380809       736282     29380809_736282     0.689331 
29380809       736066     29380809_736066 29380809       814681     29380809_814681     0.715573 
29380809       736066     29380809_736066 29380809       814781     29380809_814781     0.663239 
29380809       736282     29380809_736282 29380809       814681     29380809_814681     0.526289 
29380809       736282     29380809_736282 29380809       814781     29380809_814781     0.601649 
29380809       814681     29380809_814681 29380809       814781     29380809_814781     0.708538 
29380812       156624     29380812_156624 29380812       242401     29380812_242401     0.414614 
29380816       902776     29380816_902776 29380816       902859     29380816_902859     0.025542 
29380816       902776     29380816_902776 29380816       902948     29380816_902948      0.79927 
29380816       902776     29380816_902776 29380816       902981     29380816_902981     0.818753 
29380816       902859     29380816_902859 29380816       902948     29380816_902948    0.0144532 
29380816       902859     29380816_902859 29380816       902981     29380816_902981    0.0206569 
29380816       902948     29380816_902948 29380816       902981     29380816_902981     0.924324 
29380822       571050     29380822_571050 29380822       571091     29380822_571091     0.406254 
29380822       571050     29380822_571050 29380822       648217     29380822_648217   0.00100677 
29380822       571050     29380822_571050 29380822       648225     29380822_648225    0.0842985 
29380822       571091     29380822_571091 29380822       648217     29380822_648217   0.00977981 
29380822       571091     29380822_571091 29380822       648225     29380822_648225    0.0342635 
29380822       648217     29380822_648217 29380822       648225     29380822_648225   0.00979107 
29380823       888186     29380823_888186 29380823      3007512    29380823_3007512  0.000132434 
29380823       888186     29380823_888186 29380823      3314678    29380823_3314678    0.0148888 
29380823       888186     29380823_888186 29380823      3314681    29380823_3314681    0.0302463 
29380823       888186     29380823_888186 29380823      3314683    29380823_3314683    0.0204789 
29380823       888186     29380823_888186 29380823      3314720    29380823_3314720    0.0274633 
29380823       888186     29380823_888186 29380823      3314721    29380823_3314721    0.0274633 
29380823       888186     29380823_888186 29380823      3775273    29380823_3775273     0.105642 
29380823       888186     29380823_888186 29380823      3775452    29380823_3775452    0.0528906 
29380823       888186     29380823_888186 29380823      4453616    29380823_4453616    0.0271167 
29380823       888186     29380823_888186 29380823      4453935    29380823_4453935    0.0618948 
29380823      3007512    29380823_3007512 29380823      3314678    29380823_3314678    0.0199889 
29380823      3007512    29380823_3007512 29380823      3314681    29380823_3314681    0.0372358 
29380823      3007512    29380823_3007512 29380823      3314683    29380823_3314683    0.0160185 
29380823      3007512    29380823_3007512 29380823      3314720    29380823_3314720    0.0167452 
29380823      3007512    29380823_3007512 29380823      3314721    29380823_3314721    0.0167452 
29380823      3007512    29380823_3007512 29380823      3775273    29380823_3775273     0.150473 
29380823      3007512    29380823_3007512 29380823      3775452    29380823_3775452    0.0918412 
29380823      3007512    29380823_3007512 29380823      4453616    29380823_4453616    0.0497054 
29380823      3007512    29380823_3007512 29380823      4453935    29380823_4453935    0.0215271 
29380823      3314678    29380823_3314678 29380823      3314681    29380823_3314681     0.202636 
29380823      3314678    29380823_3314678 29380823      3314683    29380823_3314683     0.963204 
29380823      3314678    29380823_3314678 29380823      3314720    29380823_3314720      0.83374 
29380823      3314678    29380823_3314678 29380823      3314721    29380823_3314721      0.83374 
29380823      3314678    29380823_3314678 29380823      3775273    29380823_3775273    0.0888125 
29380823      3314678    29380823_3314678 29380823      3775452    29380823_3775452    0.0367432 
29380823      3314678    29380823_3314678 29380823      4453616    29380823_4453616    0.0413489 
29380823      3314678    29380823_3314678 29380823      4453935    29380823_4453935    0.0460808 
29380823      3314681    29380823_3314681 29380823      3314683    29380823_3314683     0.211487 
29380823      3314681    29380823_3314681 29380823      3314720    29380823_3314720     0.202505 
29380823      3314681    29380823_3314681 29380823      3314721    29380823_3314721     0.202505 
29380823      3314681    29380823_3314681 29380823      3775273    29380823_3775273     0.487078 
29380823      3314681    29380823_3314681 29380823      3775452    29380823_3775452      0.27047 
29380823      3314681    29380823_3314681 29380823      4453616    29380823_4453616    0.0598084 
29380823      3314681    29380823_3314681 29380823      4453935    29380823_4453935    0.0207789 
29380823      3314683    29380823_3314683 29380823      3314720    29380823_3314720     0.866749 
29380823      3314683    29380823_3314683 29380823      3314721    29380823_3314721     0.866749 
29380823      3314683    29380823_3314683 29380823      3775273    29380823_3775273    0.0963606 
29380823      3314683    29380823_3314683 29380823      3775452    29380823_3775452    0.0415551 
29380823      3314683    29380823_3314683 29380823      4453616    29380823_4453616    0.0351277 
29380823      3314683    29380823_3314683 29380823      4453935    29380823_4453935    0.0393929 
29380823      3314720    29380823_3314720 29380823      3314721    29380823_3314721            1 
29380823      3314720    29380823_3314720 29380823      3775273    29380823_3775273      0.08125 
29380823      3314720    29380823_3314720 29380823      3775452    29380823_3775452    0.0296801 
29380823      3314720    29380823_3314720 29380823      4453616    29380823_4453616    0.0321855 
29380823      3314720    29380823_3314720 29380823      4453935    29380823_4453935    0.0545606 
29380823      3314721    29380823_3314721 29380823      3775273    29380823_3775273      0.08125 
29380823      3314721    29380823_3314721 29380823      3775452    29380823_3775452    0.0296801 
29380823      3314721    29380823_3314721 29380823      4453616    29380823_4453616    0.0321855 
29380823      3314721    29380823_3314721 29380823      4453935    29380823_4453935    0.0545606 
29380823      3775273    29380823_3775273 29380823      3775452    29380823_3775452     0.809785 
29380823      3775273    29380823_3775273 29380823      4453616    29380823_4453616    0.0665021 
29380823      3775273    29380823_3775273 29380823      4453935    29380823_4453935    0.0310829 
29380823      3775452    29380823_3775452 29380823      4453616    29380823_4453616    0.0468727 
29380823      3775452    29380823_3775452 29380823      4453935    29380823_4453935    0.0310829 
29380823      4453616    29380823_4453616 29380823      4453935    29380823_4453935     0.198368 
29380824      2577958    29380824_2577958 29380824      2578144    29380824_2578144     0.806856 
29380824      2577958    29380824_2577958 29380824      2598660    29380824_2598660     0.646795 
29380824      2577958    29380824_2577958 29380824      2598706    29380824_2598706     0.744564 
29380824      2577958    29380824_2577958 29380824      2598736    29380824_2598736     0.751541 
29380824      2577958    29380824_2577958 29380824      2911344    29380824_2911344     0.286723 
29380824      2578144    29380824_2578144 29380824      2598660    29380824_2598660     0.682171 
29380824      2578144    29380824_2578144 29380824      2598706    29380824_2598706      0.72947 
29380824      2578144    29380824_2578144 29380824      2598736    29380824_2598736     0.729792 
29380824      2578144    29380824_2578144 29380824      2911344    29380824_2911344     0.256664 
29380824      2598660    29380824_2598660 29380824      2598706    29380824_2598706     0.824824 
29380824      2598660    29380824_2598660 29380824      2598736    29380824_2598736     0.766077 
29380824      2598660    29380824_2598660 29380824      2911344    29380824_2911344     0.336142 
29380824      2598706    29380824_2598706 29380824      2598736    29380824_2598736     0.824245 
29380824      2598706    29380824_2598706 29380824      2911344    29380824_2911344     0.296349 
29380824      2598736    29380824_2598736 29380824      2911344    29380824_2911344     0.307438 
29380828       220709     29380828_220709 29380828       381585     29380828_381585     0.595675 
29380828       220709     29380828_220709 29380828       437187     29380828_437187     0.632129 
29380828       220709     29380828_220709 29380828       768014     29380828_768014    0.0628928 
29380828       220709     29380828_220709 29380828       778690     29380828_778690    0.0922334 
29380828       381585     29380828_381585 29380828       437187     29380828_437187     0.628408 
29380828       381585     29380828_381585 29380828       768014     29380828_768014    0.0748848 
29380828       381585     29380828_381585 29380828       778690     29380828_778690     0.155948 
29380828       437187     29380828_437187 29380828       768014     29380828_768014    0.0686788 
29380828       437187     29380828_437187 29380828       778690     29380828_778690     0.108245 
29380828       768014     29380828_768014 29380828       778690     29380828_778690    0.0303916 
29380832       153264     29380832_153264 29380832      2551878    29380832_2551878   0.00615195 
29380832       153264     29380832_153264 29380832      3369013    29380832_3369013   0.00292436 
29380832       153264     29380832_153264 29380832      3941056    29380832_3941056   0.00784764 
29380832      2551878    29380832_2551878 29380832      3369013    29380832_3369013     0.413222 
29380832      2551878    29380832_2551878 29380832      3941056    29380832_3941056       0.4718 
29380832      3369013    29380832_3369013 29380832      3941056    29380832_3941056     0.640004 
29380839       151692     29380839_151692 29380839       151755     29380839_151755     0.796578 
29380839       151692     29380839_151692 29380839       152334     29380839_152334     0.446193 
29380839       151692     29380839_151692 29380839       261526     29380839_261526    0.0355961 
29380839       151692     29380839_151692 29380839       261528     29380839_261528    0.0344285 
29380839       151692     29380839_151692 29380839       261538     29380839_261538    0.0333413 
29380839       151692     29380839_151692 29380839       261545     29380839_261545    0.0322239 
29380839       151692     29380839_151692 29380839       261553     29380839_261553    0.0335066 
29380839       151692     29380839_151692 29380839      1861173    29380839_1861173     0.149683 
29380839       151692     29380839_151692 29380839      1861180    29380839_1861180     0.145404 
29380839       151692     29380839_151692 29380839      1863977    29380839_1863977     0.016041 
29380839       151755     29380839_151755 29380839       152334     29380839_152334     0.337805 
29380839       151755     29380839_151755 29380839       261526     29380839_261526    0.0254571 
29380839       151755     29380839_151755 29380839       261528     29380839_261528    0.0246221 
29380839       151755     29380839_151755 29380839       261538     29380839_261538    0.0292731 
29380839       151755     29380839_151755 29380839       261545     29380839_261545    0.0282921 
29380839       151755     29380839_151755 29380839       261553     29380839_261553    0.0291458 
29380839       151755     29380839_151755 29380839      1861173    29380839_1861173     0.139757 
29380839       151755     29380839_151755 29380839      1861180    29380839_1861180     0.135762 
29380839       151755     29380839_151755 29380839      1863977    29380839_1863977    0.0067821 
29380839       152334     29380839_152334 29380839       261526     29380839_261526    0.0488617 
29380839       152334     29380839_152334 29380839       261528     29380839_261528     0.047259 
29380839       152334     29380839_152334 29380839       261538     29380839_261538    0.0390346 
29380839       152334     29380839_152334 29380839       261545     29380839_261545    0.0312982 
29380839       152334     29380839_152334 29380839       261553     29380839_261553    0.0331319 
29380839       152334     29380839_152334 29380839      1861173    29380839_1861173    0.0450077 
29380839       152334     29380839_152334 29380839      1861180    29380839_1861180    0.0372874 
29380839       152334     29380839_152334 29380839      1863977    29380839_1863977   0.00397412 
29380839       261526     29380839_261526 29380839       261528     29380839_261528     0.951028 
29380839       261526     29380839_261526 29380839       261538     29380839_261538     0.949872 
29380839       261526     29380839_261526 29380839       261545     29380839_261545     0.918039 
29380839       261526     29380839_261526 29380839       261553     29380839_261553     0.906079 
29380839       261526     29380839_261526 29380839      1861173    29380839_1861173    0.0183766 
29380839       261526     29380839_261526 29380839      1861180    29380839_1861180    0.0105323 
29380839       261526     29380839_261526 29380839      1863977    29380839_1863977     0.251302 
29380839       261528     29380839_261528 29380839       261538     29380839_261538     0.931626 
29380839       261528     29380839_261528 29380839       261545     29380839_261545     0.933574 
29380839       261528     29380839_261528 29380839       261553     29380839_261553     0.892932 
29380839       261528     29380839_261528 29380839      1861173    29380839_1861173    0.0092585 
29380839       261528     29380839_261528 29380839      1861180    29380839_1861180   0.00394925 
29380839       261528     29380839_261528 29380839      1863977    29380839_1863977     0.205139 
29380839       261538     29380839_261538 29380839       261545     29380839_261545     0.966487 
29380839       261538     29380839_261538 29380839       261553     29380839_261553     0.922284 
29380839       261538     29380839_261538 29380839      1861173    29380839_1861173     0.017969 
29380839       261538     29380839_261538 29380839      1861180    29380839_1861180    0.0101274 
29380839       261538     29380839_261538 29380839      1863977    29380839_1863977     0.238325 
29380839       261545     29380839_261545 29380839       261553     29380839_261553     0.922368 
29380839       261545     29380839_261545 29380839      1861173    29380839_1861173    0.0134749 
29380839       261545     29380839_261545 29380839      1861180    29380839_1861180   0.00696535 
29380839       261545     29380839_261545 29380839      1863977    29380839_1863977     0.230338 
29380839       261553     29380839_261553 29380839      1861173    29380839_1861173    0.0192103 
29380839       261553     29380839_261553 29380839      1861180    29380839_1861180    0.0113523 
29380839       261553     29380839_261553 29380839      1863977    29380839_1863977     0.251402 
29380839      1861173    29380839_1861173 29380839      1861180    29380839_1861180     0.971414 
29380839      1861173    29380839_1861173 29380839      1863977    29380839_1863977     0.124619 
29380839      1861180    29380839_1861180 29380839      1863977    29380839_1863977     0.121056 
29380840      1372117    29380840_1372117 29380840      1372132    29380840_1372132     0.981035 
29380840      1372117    29380840_1372117 29380840      1372178    29380840_1372178     0.855645 
29380840      1372117    29380840_1372117 29380840      1372299    29380840_1372299     0.769933 
29380840      1372117    29380840_1372117 29380840      1372358    29380840_1372358      0.11007 
29380840      1372117    29380840_1372117 29380840      1383666    29380840_1383666     0.171337 
29380840      1372132    29380840_1372132 29380840      1372178    29380840_1372178     0.872606 
29380840      1372132    29380840_1372132 29380840      1372299    29380840_1372299     0.783391 
29380840      1372132    29380840_1372132 29380840      1372358    29380840_1372358      0.11675 
29380840      1372132    29380840_1372132 29380840      1383666    29380840_1383666     0.181708 
29380840      1372178    29380840_1372178 29380840      1372299    29380840_1372299     0.774901 
29380840      1372178    29380840_1372178 29380840      1372358    29380840_1372358     0.112686 
29380840      1372178    29380840_1372178 29380840      1383666    29380840_1383666     0.185108 
29380840      1372299    29380840_1372299 29380840      1372358    29380840_1372358     0.182408 
29380840      1372299    29380840_1372299 29380840      1383666    29380840_1383666     0.178103 
29380840      1372358    29380840_1372358 29380840      1383666    29380840_1383666     0.461779 
29380844       294749     29380844_294749 29380844       294764     29380844_294764    0.0265287 
29380844       294749     29380844_294749 29380844      1454132    29380844_1454132   0.00908742 
29380844       294749     29380844_294749 29380844      1454133    29380844_1454133   0.00871646 
29380844       294749     29380844_294749 29380844      1454211    29380844_1454211    0.0214224 
29380844       294749     29380844_294749 29380844      1454224    29380844_1454224    0.0147505 
29380844       294749     29380844_294749 29380844      2942479    29380844_2942479    0.0445064 
29380844       294749     29380844_294749 29380844      2942507    29380844_2942507    0.0172467 
29380844       294749     29380844_294749 29380844      3214176    29380844_3214176     0.040039 
29380844       294749     29380844_294749 29380844      3214196    29380844_3214196   0.00116134 
29380844       294749     29380844_294749 29380844      3214260    29380844_3214260   0.00315464 
29380844       294764     29380844_294764 29380844      1454132    29380844_1454132   0.00530573 
29380844       294764     29380844_294764 29380844      1454133    29380844_1454133   0.00230575 
29380844       294764     29380844_294764 29380844      1454211    29380844_1454211   0.00527424 
29380844       294764     29380844_294764 29380844      1454224    29380844_1454224   0.00375868 
29380844       294764     29380844_294764 29380844      2942479    29380844_2942479   0.00276556 
29380844       294764     29380844_294764 29380844      2942507    29380844_2942507     0.312178 
29380844       294764     29380844_294764 29380844      3214176    29380844_3214176   0.00863091 
29380844       294764     29380844_294764 29380844      3214196    29380844_3214196     0.032377 
29380844       294764     29380844_294764 29380844      3214260    29380844_3214260      0.26094 
29380844      1454132    29380844_1454132 29380844      1454133    29380844_1454133     0.984739 
29380844      1454132    29380844_1454132 29380844      1454211    29380844_1454211     0.455304 
29380844      1454132    29380844_1454132 29380844      1454224    29380844_1454224     0.666542 
29380844      1454132    29380844_1454132 29380844      2942479    29380844_2942479    0.0161119 
29380844      1454132    29380844_1454132 29380844      2942507    29380844_2942507  0.000714128 
29380844      1454132    29380844_1454132 29380844      3214176    29380844_3214176    0.0438085 
29380844      1454132    29380844_1454132 29380844      3214196    29380844_3214196    0.0152531 
29380844      1454132    29380844_1454132 29380844      3214260    29380844_3214260   0.00025631 
29380844      1454133    29380844_1454133 29380844      1454211    29380844_1454211     0.462826 
29380844      1454133    29380844_1454133 29380844      1454224    29380844_1454224     0.674464 
29380844      1454133    29380844_1454133 29380844      2942479    29380844_2942479    0.0174996 
29380844      1454133    29380844_1454133 29380844      2942507    29380844_2942507   0.00422721 
29380844      1454133    29380844_1454133 29380844      3214176    29380844_3214176    0.0451861 
29380844      1454133    29380844_1454133 29380844      3214196    29380844_3214196    0.0166137 
29380844      1454133    29380844_1454133 29380844      3214260    29380844_3214260  0.000980861 
29380844      1454211    29380844_1454211 29380844      1454224    29380844_1454224     0.680065 
29380844      1454211    29380844_1454211 29380844      2942479    29380844_2942479    0.0268625 
29380844      1454211    29380844_1454211 29380844      2942507    29380844_2942507    0.0316344 
29380844      1454211    29380844_1454211 29380844      3214176    29380844_3214176    0.0151517 
29380844      1454211    29380844_1454211 29380844      3214196    29380844_3214196    0.0116438 
29380844      1454211    29380844_1454211 29380844      3214260    29380844_3214260     0.028841 
29380844      1454224    29380844_1454224 29380844      2942479    29380844_2942479    0.0403835 
29380844      1454224    29380844_1454224 29380844      2942507    29380844_2942507    0.0126664 
29380844      1454224    29380844_1454224 29380844      3214176    29380844_3214176    0.0719012 
29380844      1454224    29380844_1454224 29380844      3214196    29380844_3214196    0.0291097 
29380844      1454224    29380844_1454224 29380844      3214260    29380844_3214260   0.00942335 
29380844      2942479    29380844_2942479 29380844      2942507    29380844_2942507   0.00955675 
29380844      2942479    29380844_2942479 29380844      3214176    29380844_3214176    0.0335996 
29380844      2942479    29380844_2942479 29380844      3214196    29380844_3214196    0.0077396 
29380844      2942479    29380844_2942479 29380844      3214260    29380844_3214260   0.00281996 
29380844      2942507    29380844_2942507 29380844      3214176    29380844_3214176    0.0426172 
29380844      2942507    29380844_2942507 29380844      3214196    29380844_3214196   0.00349723 
29380844      2942507    29380844_2942507 29380844      3214260    29380844_3214260     0.571842 
29380844      3214176    29380844_3214176 29380844      3214196    29380844_3214196    0.0769599 
29380844      3214176    29380844_3214176 29380844      3214260    29380844_3214260    0.0752398 
29380844      3214196    29380844_3214196 29380844      3214260    29380844_3214260  0.000145171 
29380848       785027     29380848_785027 29380848       785109     29380848_785109     0.170889 
29380848       785027     29380848_785027 29380848       785166     29380848_785166     0.780464 
29380848       785027     29380848_785027 29380848       785352     29380848_785352     0.735942 
29380848       785109     29380848_785109 29380848       785166     29380848_785166     0.221005 
29380848       785109     29380848_785109 29380848       785352     29380848_785352    0.0994137 
29380848       785166     29380848_785166 29380848       785352     29380848_785352      0.65945 
29380851      2427988    29380851_2427988 29380851      2450829    29380851_2450829     0.351507 
29380851      2427988    29380851_2427988 29380851      2450850    29380851_2450850     0.581549 
29380851      2450829    29380851_2450829 29380851      2450850    29380851_2450850     0.454594 
29380853       260631     29380853_260631 29380853       260724     29380853_260724     0.883756 
29380853       260631     29380853_260631 29380853       689027     29380853_689027     0.180095 
29380853       260631     29380853_260631 29380853       689091     29380853_689091     0.200962 
29380853       260631     29380853_260631 29380853       842267     29380853_842267     0.248116 
29380853       260631     29380853_260631 29380853      1614643    29380853_1614643   0.00466766 
29380853       260724     29380853_260724 29380853       689027     29380853_689027     0.192127 
29380853       260724     29380853_260724 29380853       689091     29380853_689091     0.197999 
29380853       260724     29380853_260724 29380853       842267     29380853_842267      0.19946 
29380853       260724     29380853_260724 29380853      1614643    29380853_1614643      0.01017 
29380853       689027     29380853_689027 29380853       689091     29380853_689091     0.794206 
29380853       689027     29380853_689027 29380853       842267     29380853_842267     0.066643 
29380853       689027     29380853_689027 29380853      1614643    29380853_1614643     0.128003 
29380853       689091     29380853_689091 29380853       842267     29380853_842267    0.0841316 
29380853       689091     29380853_689091 29380853      1614643    29380853_1614643     0.110579 
29380853       842267     29380853_842267 29380853      1614643    29380853_1614643     0.222176 
29380854       510565     29380854_510565 29380854      2478058    29380854_2478058    0.0110862 
29380854       510565     29380854_510565 29380854      2478098    29380854_2478098    0.0265091 
29380854       510565     29380854_510565 29380854      7973629    29380854_7973629     0.127881 
29380854      2478058    29380854_2478058 29380854      2478098    29380854_2478098    0.0140508 
29380854      2478058    29380854_2478058 29380854      7973629    29380854_7973629    0.0403148 
29380854      2478098    29380854_2478098 29380854      7973629    29380854_7973629   0.00936668 
29380857      3323827    29380857_3323827 29380857      3323854    29380857_3323854     0.965899 
29380857      3323827    29380857_3323827 29380857      3323862    29380857_3323862            1 
29380857      3323827    29380857_3323827 29380857      3323883    29380857_3323883     0.932203 
29380857      3323827    29380857_3323827 29380857      3779802    29380857_3779802    0.0119329 
29380857      3323827    29380857_3323827 29380857      3779811    29380857_3779811    0.0107733 
29380857      3323827    29380857_3323827 29380857      3779812    29380857_3779812   0.00465839 
29380857      3323827    29380857_3323827 29380857      3779881    29380857_3779881    0.0134641 
29380857      3323827    29380857_3323827 29380857      3780024    29380857_3780024    0.0205965 
29380857      3323827    29380857_3323827 29380857      4200613    29380857_4200613    0.0188384 
29380857      3323827    29380857_3323827 29380857      4621743    29380857_4621743   0.00677823 
29380857      3323827    29380857_3323827 29380857      4622755    29380857_4622755    0.0708873 
29380857      3323827    29380857_3323827 29380857      4622767    29380857_4622767    0.0730557 
29380857      3323827    29380857_3323827 29380857      4622899    29380857_4622899    0.0742006 
29380857      3323827    29380857_3323827 29380857      4622914    29380857_4622914     0.064657 
29380857      3323827    29380857_3323827 29380857      4622969    29380857_4622969    0.0852445 
29380857      3323827    29380857_3323827 29380857      4622970    29380857_4622970    0.0852445 
29380857      3323827    29380857_3323827 29380857      4941505    29380857_4941505  0.000357533 
29380857      3323827    29380857_3323827 29380857      4941609    29380857_4941609    0.0427363 
29380857      3323827    29380857_3323827 29380857      4941743    29380857_4941743  0.000745051 
29380857      3323827    29380857_3323827 29380857      5452171    29380857_5452171  1.20495e-05 
29380857      3323827    29380857_3323827 29380857      5452258    29380857_5452258  5.71665e-06 
29380857      3323827    29380857_3323827 29380857      5452260    29380857_5452260    4.417e-05 
29380857      3323827    29380857_3323827 29380857      5452323    29380857_5452323  5.33751e-05 
29380857      3323827    29380857_3323827 29380857      5452337    29380857_5452337   0.00246461 
29380857      3323827    29380857_3323827 29380857      5452361    29380857_5452361  0.000167912 
29380857      3323827    29380857_3323827 29380857      5452378    29380857_5452378  3.55473e-05 
29380857      3323854    29380857_3323854 29380857      3323862    29380857_3323862     0.965899 
29380857      3323854    29380857_3323854 29380857      3323883    29380857_3323883     0.898531 
29380857      3323854    29380857_3323854 29380857      3779802    29380857_3779802    0.0107199 
29380857      3323854    29380857_3323854 29380857      3779811    29380857_3779811    0.0096586 
29380857      3323854    29380857_3323854 29380857      3779812    29380857_3779812   0.00373833 
29380857      3323854    29380857_3323854 29380857      3779881    29380857_3779881    0.0124835 
29380857      3323854    29380857_3323854 29380857      3780024    29380857_3780024    0.0186791 
29380857      3323854    29380857_3323854 29380857      4200613    29380857_4200613    0.0167479 
29380857      3323854    29380857_3323854 29380857      4621743    29380857_4621743   0.00554921 
29380857      3323854    29380857_3323854 29380857      4622755    29380857_4622755     0.072141 
29380857      3323854    29380857_3323854 29380857      4622767    29380857_4622767    0.0749994 
29380857      3323854    29380857_3323854 29380857      4622899    29380857_4622899    0.0760652 
29380857      3323854    29380857_3323854 29380857      4622914    29380857_4622914    0.0662981 
29380857      3323854    29380857_3323854 29380857      4622969    29380857_4622969    0.0874887 
29380857      3323854    29380857_3323854 29380857      4622970    29380857_4622970    0.0874887 
29380857      3323854    29380857_3323854 29380857      4941505    29380857_4941505  6.76098e-07 
29380857      3323854    29380857_3323854 29380857      4941609    29380857_4941609    0.0477531 
29380857      3323854    29380857_3323854 29380857      4941743    29380857_4941743   0.00219143 
29380857      3323854    29380857_3323854 29380857      5452171    29380857_5452171  0.000426157 
29380857      3323854    29380857_3323854 29380857      5452258    29380857_5452258  0.000373991 
29380857      3323854    29380857_3323854 29380857      5452260    29380857_5452260  0.000557898 
29380857      3323854    29380857_3323854 29380857      5452323    29380857_5452323  8.52507e-05 
29380857      3323854    29380857_3323854 29380857      5452337    29380857_5452337   0.00426038 
29380857      3323854    29380857_3323854 29380857      5452361    29380857_5452361  4.61236e-06 
29380857      3323854    29380857_3323854 29380857      5452378    29380857_5452378  0.000463437 
29380857      3323862    29380857_3323862 29380857      3323883    29380857_3323883     0.932203 
29380857      3323862    29380857_3323862 29380857      3779802    29380857_3779802    0.0119329 
29380857      3323862    29380857_3323862 29380857      3779811    29380857_3779811    0.0107733 
29380857      3323862    29380857_3323862 29380857      3779812    29380857_3779812   0.00465839 
29380857      3323862    29380857_3323862 29380857      3779881    29380857_3779881    0.0134641 
29380857      3323862    29380857_3323862 29380857      3780024    29380857_3780024    0.0205965 
29380857      3323862    29380857_3323862 29380857      4200613    29380857_4200613    0.0188384 
29380857      3323862    29380857_3323862 29380857      4621743    29380857_4621743   0.00677823 
29380857      3323862    29380857_3323862 29380857      4622755    29380857_4622755    0.0708873 
29380857      3323862    29380857_3323862 29380857      4622767    29380857_4622767    0.0730557 
29380857      3323862    29380857_3323862 29380857      4622899    29380857_4622899    0.0742006 
29380857      3323862    29380857_3323862 29380857      4622914    29380857_4622914     0.064657 
29380857      3323862    29380857_3323862 29380857      4622969    29380857_4622969    0.0852445 
29380857      3323862    29380857_3323862 29380857      4622970    29380857_4622970    0.0852445 
29380857      3323862    29380857_3323862 29380857      4941505    29380857_4941505  0.000357533 
29380857      3323862    29380857_3323862 29380857      4941609    29380857_4941609    0.0427363 
29380857      3323862    29380857_3323862 29380857      4941743    29380857_4941743  0.000745051 
29380857      3323862    29380857_3323862 29380857      5452171    29380857_5452171  1.20495e-05 
29380857      3323862    29380857_3323862 29380857      5452258    29380857_5452258  5.71665e-06 
29380857      3323862    29380857_3323862 29380857      5452260    29380857_5452260    4.417e-05 
29380857      3323862    29380857_3323862 29380857      5452323    29380857_5452323  5.33751e-05 
29380857      3323862    29380857_3323862 29380857      5452337    29380857_5452337   0.00246461 
29380857      3323862    29380857_3323862 29380857      5452361    29380857_5452361  0.000167912 
29380857      3323862    29380857_3323862 29380857      5452378    29380857_5452378  3.55473e-05 
29380857      3323883    29380857_3323883 29380857      3779802    29380857_3779802    0.0119329 
29380857      3323883    29380857_3323883 29380857      3779811    29380857_3779811    0.0107733 
29380857      3323883    29380857_3323883 29380857      3779812    29380857_3779812   0.00998614 
29380857      3323883    29380857_3323883 29380857      3779881    29380857_3779881    0.0137394 
29380857      3323883    29380857_3323883 29380857      3780024    29380857_3780024    0.0205965 
29380857      3323883    29380857_3323883 29380857      4200613    29380857_4200613    0.0180605 
29380857      3323883    29380857_3323883 29380857      4621743    29380857_4621743    0.0056435 
29380857      3323883    29380857_3323883 29380857      4622755    29380857_4622755    0.0710373 
29380857      3323883    29380857_3323883 29380857      4622767    29380857_4622767    0.0730874 
29380857      3323883    29380857_3323883 29380857      4622899    29380857_4622899    0.0659026 
29380857      3323883    29380857_3323883 29380857      4622914    29380857_4622914    0.0567693 
29380857      3323883    29380857_3323883 29380857      4622969    29380857_4622969    0.0888921 
29380857      3323883    29380857_3323883 29380857      4622970    29380857_4622970    0.0888921 
29380857      3323883    29380857_3323883 29380857      4941505    29380857_4941505   0.00400044 
29380857      3323883    29380857_3323883 29380857      4941609    29380857_4941609    0.0294344 
29380857      3323883    29380857_3323883 29380857      4941743    29380857_4941743  3.03947e-05 
29380857      3323883    29380857_3323883 29380857      5452171    29380857_5452171  0.000500111 
29380857      3323883    29380857_3323883 29380857      5452258    29380857_5452258  0.000530356 
29380857      3323883    29380857_3323883 29380857      5452260    29380857_5452260  0.000360608 
29380857      3323883    29380857_3323883 29380857      5452323    29380857_5452323   0.00310831 
29380857      3323883    29380857_3323883 29380857      5452337    29380857_5452337  0.000586336 
29380857      3323883    29380857_3323883 29380857      5452361    29380857_5452361   0.00394978 
29380857      3323883    29380857_3323883 29380857      5452378    29380857_5452378  0.000420163 
29380857      3779802    29380857_3779802 29380857      3779811    29380857_3779811     0.837181 
29380857      3779802    29380857_3779802 29380857      3779812    29380857_3779812     0.574889 
29380857      3779802    29380857_3779802 29380857      3779881    29380857_3779881     0.236836 
29380857      3779802    29380857_3779802 29380857      3780024    29380857_3780024     0.458978 
29380857      3779802    29380857_3779802 29380857      4200613    29380857_4200613     0.497602 
29380857      3779802    29380857_3779802 29380857      4621743    29380857_4621743     0.608692 
29380857      3779802    29380857_3779802 29380857      4622755    29380857_4622755     0.143737 
29380857      3779802    29380857_3779802 29380857      4622767    29380857_4622767     0.154641 
29380857      3779802    29380857_3779802 29380857      4622899    29380857_4622899     0.116717 
29380857      3779802    29380857_3779802 29380857      4622914    29380857_4622914     0.119959 
29380857      3779802    29380857_3779802 29380857      4622969    29380857_4622969     0.136717 
29380857      3779802    29380857_3779802 29380857      4622970    29380857_4622970     0.136717 
29380857      3779802    29380857_3779802 29380857      4941505    29380857_4941505     0.198693 
29380857      3779802    29380857_3779802 29380857      4941609    29380857_4941609    0.0312058 
29380857      3779802    29380857_3779802 29380857      4941743    29380857_4941743     0.126595 
29380857      3779802    29380857_3779802 29380857      5452171    29380857_5452171     0.157909 
29380857      3779802    29380857_3779802 29380857      5452258    29380857_5452258     0.120339 
29380857      3779802    29380857_3779802 29380857      5452260    29380857_5452260     0.125922 
29380857      3779802    29380857_3779802 29380857      5452323    29380857_5452323     0.134044 
29380857      3779802    29380857_3779802 29380857      5452337    29380857_5452337     0.162403 
29380857      3779802    29380857_3779802 29380857      5452361    29380857_5452361     0.196963 
29380857      3779802    29380857_3779802 29380857      5452378    29380857_5452378     0.193933 
29380857      3779811    29380857_3779811 29380857      3779812    29380857_3779812     0.647125 
29380857      3779811    29380857_3779811 29380857      3779881    29380857_3779881     0.247299 
29380857      3779811    29380857_3779811 29380857      3780024    29380857_3780024     0.439563 
29380857      3779811    29380857_3779811 29380857      4200613    29380857_4200613     0.444259 
29380857      3779811    29380857_3779811 29380857      4621743    29380857_4621743     0.528858 
29380857      3779811    29380857_3779811 29380857      4622755    29380857_4622755     0.089795 
29380857      3779811    29380857_3779811 29380857      4622767    29380857_4622767     0.110341 
29380857      3779811    29380857_3779811 29380857      4622899    29380857_4622899    0.0912477 
29380857      3779811    29380857_3779811 29380857      4622914    29380857_4622914    0.0937823 
29380857      3779811    29380857_3779811 29380857      4622969    29380857_4622969    0.0950262 
29380857      3779811    29380857_3779811 29380857      4622970    29380857_4622970    0.0950262 
29380857      3779811    29380857_3779811 29380857      4941505    29380857_4941505     0.127336 
29380857      3779811    29380857_3779811 29380857      4941609    29380857_4941609    0.0285365 
29380857      3779811    29380857_3779811 29380857      4941743    29380857_4941743     0.143312 
29380857      3779811    29380857_3779811 29380857      5452171    29380857_5452171     0.157181 
29380857      3779811    29380857_3779811 29380857      5452258    29380857_5452258     0.119434 
29380857      3779811    29380857_3779811 29380857      5452260    29380857_5452260     0.124878 
29380857      3779811    29380857_3779811 29380857      5452323    29380857_5452323     0.132732 
29380857      3779811    29380857_3779811 29380857      5452337    29380857_5452337     0.142495 
29380857      3779811    29380857_3779811 29380857      5452361    29380857_5452361      0.17435 
29380857      3779811    29380857_3779811 29380857      5452378    29380857_5452378     0.191315 
29380857      3779812    29380857_3779812 29380857      3779881    29380857_3779881     0.194117 
29380857      3779812    29380857_3779812 29380857      3780024    29380857_3780024     0.581403 
29380857      3779812    29380857_3779812 29380857      4200613    29380857_4200613     0.550444 
29380857      3779812    29380857_3779812 29380857      4621743    29380857_4621743     0.337346 
29380857      3779812    29380857_3779812 29380857      4622755    29380857_4622755     0.110734 
29380857      3779812    29380857_3779812 29380857      4622767    29380857_4622767     0.138013 
29380857      3779812    29380857_3779812 29380857      4622899    29380857_4622899     0.116996 
29380857      3779812    29380857_3779812 29380857      4622914    29380857_4622914     0.107256 
29380857      3779812    29380857_3779812 29380857      4622969    29380857_4622969     0.109077 
29380857      3779812    29380857_3779812 29380857      4622970    29380857_4622970     0.109077 
29380857      3779812    29380857_3779812 29380857      4941505    29380857_4941505      0.19574 
29380857      3779812    29380857_3779812 29380857      4941609    29380857_4941609    0.0154343 
29380857      3779812    29380857_3779812 29380857      4941743    29380857_4941743     0.188622 
29380857      3779812    29380857_3779812 29380857      5452171    29380857_5452171     0.214931 
29380857      3779812    29380857_3779812 29380857      5452258    29380857_5452258     0.190075 
29380857      3779812    29380857_3779812 29380857      5452260    29380857_5452260      0.19857 
29380857      3779812    29380857_3779812 29380857      5452323    29380857_5452323     0.210711 
29380857      3779812    29380857_3779812 29380857      5452337    29380857_5452337     0.232945 
29380857      3779812    29380857_3779812 29380857      5452361    29380857_5452361      0.25412 
29380857      3779812    29380857_3779812 29380857      5452378    29380857_5452378     0.270875 
29380857      3779881    29380857_3779881 29380857      3780024    29380857_3780024     0.257203 
29380857      3779881    29380857_3779881 29380857      4200613    29380857_4200613     0.226817 
29380857      3779881    29380857_3779881 29380857      4621743    29380857_4621743     0.327196 
29380857      3779881    29380857_3779881 29380857      4622755    29380857_4622755    0.0354029 
29380857      3779881    29380857_3779881 29380857      4622767    29380857_4622767    0.0339505 
29380857      3779881    29380857_3779881 29380857      4622899    29380857_4622899    0.0225311 
29380857      3779881    29380857_3779881 29380857      4622914    29380857_4622914    0.0330822 
29380857      3779881    29380857_3779881 29380857      4622969    29380857_4622969    0.0456489 
29380857      3779881    29380857_3779881 29380857      4622970    29380857_4622970    0.0456489 
29380857      3779881    29380857_3779881 29380857      4941505    29380857_4941505    0.0832511 
29380857      3779881    29380857_3779881 29380857      4941609    29380857_4941609    0.0155403 
29380857      3779881    29380857_3779881 29380857      4941743    29380857_4941743    0.0571645 
29380857      3779881    29380857_3779881 29380857      5452171    29380857_5452171    0.0932534 
29380857      3779881    29380857_3779881 29380857      5452258    29380857_5452258    0.0441785 
29380857      3779881    29380857_3779881 29380857      5452260    29380857_5452260     0.046606 
29380857      3779881    29380857_3779881 29380857      5452323    29380857_5452323    0.0504036 
29380857      3779881    29380857_3779881 29380857      5452337    29380857_5452337    0.0499442 
29380857      3779881    29380857_3779881 29380857      5452361    29380857_5452361    0.0709915 
29380857      3779881    29380857_3779881 29380857      5452378    29380857_5452378    0.0870348 
29380857      3780024    29380857_3780024 29380857      4200613    29380857_4200613     0.644719 
29380857      3780024    29380857_3780024 29380857      4621743    29380857_4621743     0.482309 
29380857      3780024    29380857_3780024 29380857      4622755    29380857_4622755     0.100107 
29380857      3780024    29380857_3780024 29380857      4622767    29380857_4622767     0.114479 
29380857      3780024    29380857_3780024 29380857      4622899    29380857_4622899     0.106936 
29380857      3780024    29380857_3780024 29380857      4622914    29380857_4622914     0.109949 
29380857      3780024    29380857_3780024 29380857      4622969    29380857_4622969     0.125149 
29380857      3780024    29380857_3780024 29380857      4622970    29380857_4622970     0.125149 
29380857      3780024    29380857_3780024 29380857      4941505    29380857_4941505     0.147404 
29380857      3780024    29380857_3780024 29380857      4941609    29380857_4941609  0.000386885 
29380857      3780024    29380857_3780024 29380857      4941743    29380857_4941743     0.128505 
29380857      3780024    29380857_3780024 29380857      5452171    29380857_5452171     0.165298 
29380857      3780024    29380857_3780024 29380857      5452258    29380857_5452258     0.144257 
29380857      3780024    29380857_3780024 29380857      5452260    29380857_5452260     0.151495 
29380857      3780024    29380857_3780024 29380857      5452323    29380857_5452323     0.165608 
29380857      3780024    29380857_3780024 29380857      5452337    29380857_5452337     0.187881 
29380857      3780024    29380857_3780024 29380857      5452361    29380857_5452361     0.206166 
29380857      3780024    29380857_3780024 29380857      5452378    29380857_5452378     0.220605 
29380857      4200613    29380857_4200613 29380857      4621743    29380857_4621743     0.558283 
29380857      4200613    29380857_4200613 29380857      4622755    29380857_4622755     0.121509 
29380857      4200613    29380857_4200613 29380857      4622767    29380857_4622767     0.141306 
29380857      4200613    29380857_4200613 29380857      4622899    29380857_4622899    0.0888807 
29380857      4200613    29380857_4200613 29380857      4622914    29380857_4622914    0.0913161 
29380857      4200613    29380857_4200613 29380857      4622969    29380857_4622969     0.104573 
29380857      4200613    29380857_4200613 29380857      4622970    29380857_4622970     0.104573 
29380857      4200613    29380857_4200613 29380857      4941505    29380857_4941505     0.143254 
29380857      4200613    29380857_4200613 29380857      4941609    29380857_4941609   0.00680681 
29380857      4200613    29380857_4200613 29380857      4941743    29380857_4941743     0.120037 
29380857      4200613    29380857_4200613 29380857      5452171    29380857_5452171     0.101879 
29380857      4200613    29380857_4200613 29380857      5452258    29380857_5452258    0.0978414 
29380857      4200613    29380857_4200613 29380857      5452260    29380857_5452260     0.103726 
29380857      4200613    29380857_4200613 29380857      5452323    29380857_5452323     0.138545 
29380857      4200613    29380857_4200613 29380857      5452337    29380857_5452337     0.178824 
29380857      4200613    29380857_4200613 29380857      5452361    29380857_5452361     0.213902 
29380857      4200613    29380857_4200613 29380857      5452378    29380857_5452378     0.209129 
29380857      4621743    29380857_4621743 29380857      4622755    29380857_4622755    0.0914167 
29380857      4621743    29380857_4621743 29380857      4622767    29380857_4622767     0.103669 
29380857      4621743    29380857_4621743 29380857      4622899    29380857_4622899    0.0536781 
29380857      4621743    29380857_4621743 29380857      4622914    29380857_4622914    0.0551489 
29380857      4621743    29380857_4621743 29380857      4622969    29380857_4622969    0.0672745 
29380857      4621743    29380857_4621743 29380857      4622970    29380857_4622970    0.0672745 
29380857      4621743    29380857_4621743 29380857      4941505    29380857_4941505     0.124234 
29380857      4621743    29380857_4621743 29380857      4941609    29380857_4941609    0.0543186 
29380857      4621743    29380857_4621743 29380857      4941743    29380857_4941743    0.0911098 
29380857      4621743    29380857_4621743 29380857      5452171    29380857_5452171    0.0744969 
29380857      4621743    29380857_4621743 29380857      5452258    29380857_5452258     0.050824 
29380857      4621743    29380857_4621743 29380857      5452260    29380857_5452260      0.05442 
29380857      4621743    29380857_4621743 29380857      5452323    29380857_5452323    0.0715029 
29380857      4621743    29380857_4621743 29380857      5452337    29380857_5452337    0.0981538 
29380857      4621743    29380857_4621743 29380857      5452361    29380857_5452361     0.140314 
29380857      4621743    29380857_4621743 29380857      5452378    29380857_5452378     0.136698 
29380857      4622755    29380857_4622755 29380857      4622767    29380857_4622767     0.902033 
29380857      4622755    29380857_4622755 29380857      4622899    29380857_4622899     0.712896 
29380857      4622755    29380857_4622755 29380857      4622914    29380857_4622914     0.732708 
29380857      4622755    29380857_4622755 29380857      4622969    29380857_4622969     0.723926 
29380857      4622755    29380857_4622755 29380857      4622970    29380857_4622970     0.723926 
29380857      4622755    29380857_4622755 29380857      4941505    29380857_4941505     0.285765 
29380857      4622755    29380857_4622755 29380857      4941609    29380857_4941609     0.030043 
29380857      4622755    29380857_4622755 29380857      4941743    29380857_4941743     0.187671 
29380857      4622755    29380857_4622755 29380857      5452171    29380857_5452171       0.2116 
29380857      4622755    29380857_4622755 29380857      5452258    29380857_5452258     0.163831 
29380857      4622755    29380857_4622755 29380857      5452260    29380857_5452260     0.179156 
29380857      4622755    29380857_4622755 29380857      5452323    29380857_5452323      0.19471 
29380857      4622755    29380857_4622755 29380857      5452337    29380857_5452337     0.213495 
29380857      4622755    29380857_4622755 29380857      5452361    29380857_5452361     0.233453 
29380857      4622755    29380857_4622755 29380857      5452378    29380857_5452378     0.234132 
29380857      4622767    29380857_4622767 29380857      4622899    29380857_4622899     0.724676 
29380857      4622767    29380857_4622767 29380857      4622914    29380857_4622914     0.721345 
29380857      4622767    29380857_4622767 29380857      4622969    29380857_4622969     0.734641 
29380857      4622767    29380857_4622767 29380857      4622970    29380857_4622970     0.734641 
29380857      4622767    29380857_4622767 29380857      4941505    29380857_4941505     0.297875 
29380857      4622767    29380857_4622767 29380857      4941609    29380857_4941609    0.0300908 
29380857      4622767    29380857_4622767 29380857      4941743    29380857_4941743     0.237929 
29380857      4622767    29380857_4622767 29380857      5452171    29380857_5452171     0.244157 
29380857      4622767    29380857_4622767 29380857      5452258    29380857_5452258     0.202925 
29380857      4622767    29380857_4622767 29380857      5452260    29380857_5452260      0.22004 
29380857      4622767    29380857_4622767 29380857      5452323    29380857_5452323     0.236472 
29380857      4622767    29380857_4622767 29380857      5452337    29380857_5452337      0.26616 
29380857      4622767    29380857_4622767 29380857      5452361    29380857_5452361     0.289668 
29380857      4622767    29380857_4622767 29380857      5452378    29380857_5452378     0.291402 
29380857      4622899    29380857_4622899 29380857      4622914    29380857_4622914     0.920721 
29380857      4622899    29380857_4622899 29380857      4622969    29380857_4622969     0.833217 
29380857      4622899    29380857_4622899 29380857      4622970    29380857_4622970     0.833217 
29380857      4622899    29380857_4622899 29380857      4941505    29380857_4941505     0.306046 
29380857      4622899    29380857_4622899 29380857      4941609    29380857_4941609     0.034619 
29380857      4622899    29380857_4622899 29380857      4941743    29380857_4941743     0.274135 
29380857      4622899    29380857_4622899 29380857      5452171    29380857_5452171     0.272417 
29380857      4622899    29380857_4622899 29380857      5452258    29380857_5452258     0.264313 
29380857      4622899    29380857_4622899 29380857      5452260    29380857_5452260     0.255612 
29380857      4622899    29380857_4622899 29380857      5452323    29380857_5452323     0.259039 
29380857      4622899    29380857_4622899 29380857      5452337    29380857_5452337     0.320693 
29380857      4622899    29380857_4622899 29380857      5452361    29380857_5452361     0.338117 
29380857      4622899    29380857_4622899 29380857      5452378    29380857_5452378     0.357191 
29380857      4622914    29380857_4622914 29380857      4622969    29380857_4622969     0.856048 
29380857      4622914    29380857_4622914 29380857      4622970    29380857_4622970     0.856048 
29380857      4622914    29380857_4622914 29380857      4941505    29380857_4941505     0.283634 
29380857      4622914    29380857_4622914 29380857      4941609    29380857_4941609    0.0436326 
29380857      4622914    29380857_4622914 29380857      4941743    29380857_4941743     0.252674 
29380857      4622914    29380857_4622914 29380857      5452171    29380857_5452171     0.279988 
29380857      4622914    29380857_4622914 29380857      5452258    29380857_5452258     0.257365 
29380857      4622914    29380857_4622914 29380857      5452260    29380857_5452260     0.248522 
29380857      4622914    29380857_4622914 29380857      5452323    29380857_5452323     0.266137 
29380857      4622914    29380857_4622914 29380857      5452337    29380857_5452337      0.32948 
29380857      4622914    29380857_4622914 29380857      5452361    29380857_5452361     0.330488 
29380857      4622914    29380857_4622914 29380857      5452378    29380857_5452378     0.349569 
29380857      4622969    29380857_4622969 29380857      4622970    29380857_4622970            1 
29380857      4622969    29380857_4622969 29380857      4941505    29380857_4941505     0.307379 
29380857      4622969    29380857_4622969 29380857      4941609    29380857_4941609    0.0176406 
29380857      4622969    29380857_4622969 29380857      4941743    29380857_4941743     0.247366 
29380857      4622969    29380857_4622969 29380857      5452171    29380857_5452171     0.272883 
29380857      4622969    29380857_4622969 29380857      5452258    29380857_5452258     0.224077 
29380857      4622969    29380857_4622969 29380857      5452260    29380857_5452260     0.228524 
29380857      4622969    29380857_4622969 29380857      5452323    29380857_5452323     0.244945 
29380857      4622969    29380857_4622969 29380857      5452337    29380857_5452337     0.274074 
29380857      4622969    29380857_4622969 29380857      5452361    29380857_5452361     0.288453 
29380857      4622969    29380857_4622969 29380857      5452378    29380857_5452378     0.306229 
29380857      4622970    29380857_4622970 29380857      4941505    29380857_4941505     0.307379 
29380857      4622970    29380857_4622970 29380857      4941609    29380857_4941609    0.0176406 
29380857      4622970    29380857_4622970 29380857      4941743    29380857_4941743     0.247366 
29380857      4622970    29380857_4622970 29380857      5452171    29380857_5452171     0.272883 
29380857      4622970    29380857_4622970 29380857      5452258    29380857_5452258     0.224077 
29380857      4622970    29380857_4622970 29380857      5452260    29380857_5452260     0.228524 
29380857      4622970    29380857_4622970 29380857      5452323    29380857_5452323     0.244945 
29380857      4622970    29380857_4622970 29380857      5452337    29380857_5452337     0.274074 
29380857      4622970    29380857_4622970 29380857      5452361    29380857_5452361     0.288453 
29380857      4622970    29380857_4622970 29380857      5452378    29380857_5452378     0.306229 
29380857      4941505    29380857_4941505 29380857      4941609    29380857_4941609     0.143934 
29380857      4941505    29380857_4941505 29380857      4941743    29380857_4941743     0.747719 
29380857      4941505    29380857_4941505 29380857      5452171    29380857_5452171     0.590606 
29380857      4941505    29380857_4941505 29380857      5452258    29380857_5452258     0.611418 
29380857      4941505    29380857_4941505 29380857      5452260    29380857_5452260     0.619957 
29380857      4941505    29380857_4941505 29380857      5452323    29380857_5452323     0.597792 
29380857      4941505    29380857_4941505 29380857      5452337    29380857_5452337      0.61533 
29380857      4941505    29380857_4941505 29380857      5452361    29380857_5452361     0.650341 
29380857      4941505    29380857_4941505 29380857      5452378    29380857_5452378     0.610294 
29380857      4941609    29380857_4941609 29380857      4941743    29380857_4941743     0.150967 
29380857      4941609    29380857_4941609 29380857      5452171    29380857_5452171     0.135478 
29380857      4941609    29380857_4941609 29380857      5452258    29380857_5452258     0.115912 
29380857      4941609    29380857_4941609 29380857      5452260    29380857_5452260     0.122557 
29380857      4941609    29380857_4941609 29380857      5452323    29380857_5452323     0.148719 
29380857      4941609    29380857_4941609 29380857      5452337    29380857_5452337     0.156107 
29380857      4941609    29380857_4941609 29380857      5452361    29380857_5452361      0.13871 
29380857      4941609    29380857_4941609 29380857      5452378    29380857_5452378     0.134654 
29380857      4941743    29380857_4941743 29380857      5452171    29380857_5452171     0.656271 
29380857      4941743    29380857_4941743 29380857      5452258    29380857_5452258     0.654115 
29380857      4941743    29380857_4941743 29380857      5452260    29380857_5452260     0.664459 
29380857      4941743    29380857_4941743 29380857      5452323    29380857_5452323     0.667297 
29380857      4941743    29380857_4941743 29380857      5452337    29380857_5452337     0.647395 
29380857      4941743    29380857_4941743 29380857      5452361    29380857_5452361     0.660381 
29380857      4941743    29380857_4941743 29380857      5452378    29380857_5452378      0.66745 
29380857      5452171    29380857_5452171 29380857      5452258    29380857_5452258     0.797786 
29380857      5452171    29380857_5452171 29380857      5452260    29380857_5452260     0.809012 
29380857      5452171    29380857_5452171 29380857      5452323    29380857_5452323     0.783282 
29380857      5452171    29380857_5452171 29380857      5452337    29380857_5452337      0.67198 
29380857      5452171    29380857_5452171 29380857      5452361    29380857_5452361     0.668186 
29380857      5452171    29380857_5452171 29380857      5452378    29380857_5452378     0.701959 
29380857      5452258    29380857_5452258 29380857      5452260    29380857_5452260      0.98624 
29380857      5452258    29380857_5452258 29380857      5452323    29380857_5452323     0.904835 
29380857      5452258    29380857_5452258 29380857      5452337    29380857_5452337     0.786972 
29380857      5452258    29380857_5452258 29380857      5452361    29380857_5452361     0.728752 
29380857      5452258    29380857_5452258 29380857      5452378    29380857_5452378     0.738589 
29380857      5452260    29380857_5452260 29380857      5452323    29380857_5452323     0.916647 
29380857      5452260    29380857_5452260 29380857      5452337    29380857_5452337     0.794936 
29380857      5452260    29380857_5452260 29380857      5452361    29380857_5452361     0.735761 
29380857      5452260    29380857_5452260 29380857      5452378    29380857_5452378     0.745963 
29380857      5452323    29380857_5452323 29380857      5452337    29380857_5452337     0.841544 
29380857      5452323    29380857_5452323 29380857      5452361    29380857_5452361     0.808556 
29380857      5452323    29380857_5452323 29380857      5452378    29380857_5452378     0.766227 
29380857      5452337    29380857_5452337 29380857      5452361    29380857_5452361     0.911354 
29380857      5452337    29380857_5452337 29380857      5452378    29380857_5452378     0.868353 
29380857      5452361    29380857_5452361 29380857      5452378    29380857_5452378       0.9245 
29380860      1045794    29380860_1045794 29380860      1297863    29380860_1297863     0.129658 
29380860      1045794    29380860_1045794 29380860      1315130    29380860_1315130     0.238116 
29380860      1045794    29380860_1045794 29380860      1345199    29380860_1345199     0.286679 
29380860      1045794    29380860_1045794 29380860      1939805    29380860_1939805   0.00430323 
29380860      1045794    29380860_1045794 29380860      2049044    29380860_2049044    0.0136577 
29380860      1045794    29380860_1045794 29380860      2049092    29380860_2049092    0.0288096 
29380860      1045794    29380860_1045794 29380860      2103767    29380860_2103767    0.0190788 
29380860      1045794    29380860_1045794 29380860      2103822    29380860_2103822    0.0168728 
29380860      1045794    29380860_1045794 29380860      2587579    29380860_2587579    0.0029931 
29380860      1045794    29380860_1045794 29380860      2791937    29380860_2791937    0.0868273 
29380860      1045794    29380860_1045794 29380860      2791946    29380860_2791946    0.0275298 
29380860      1297863    29380860_1297863 29380860      1315130    29380860_1315130      0.69268 
29380860      1297863    29380860_1297863 29380860      1345199    29380860_1345199     0.579483 
29380860      1297863    29380860_1297863 29380860      1939805    29380860_1939805     0.013841 
29380860      1297863    29380860_1297863 29380860      2049044    29380860_2049044   0.00284207 
29380860      1297863    29380860_1297863 29380860      2049092    29380860_2049092   0.00248954 
29380860      1297863    29380860_1297863 29380860      2103767    29380860_2103767    0.0918446 
29380860      1297863    29380860_1297863 29380860      2103822    29380860_2103822   0.00836988 
29380860      1297863    29380860_1297863 29380860      2587579    29380860_2587579    0.0339838 
29380860      1297863    29380860_1297863 29380860      2791937    29380860_2791937   0.00393521 
29380860      1297863    29380860_1297863 29380860      2791946    29380860_2791946    0.0852154 
29380860      1315130    29380860_1315130 29380860      1345199    29380860_1345199     0.688837 
29380860      1315130    29380860_1315130 29380860      1939805    29380860_1939805    0.0356415 
29380860      1315130    29380860_1315130 29380860      2049044    29380860_2049044    0.0077147 
29380860      1315130    29380860_1315130 29380860      2049092    29380860_2049092    0.0219632 
29380860      1315130    29380860_1315130 29380860      2103767    29380860_2103767    0.0416661 
29380860      1315130    29380860_1315130 29380860      2103822    29380860_2103822    0.0159782 
29380860      1315130    29380860_1315130 29380860      2587579    29380860_2587579    0.0472621 
29380860      1315130    29380860_1315130 29380860      2791937    29380860_2791937   0.00126803 
29380860      1315130    29380860_1315130 29380860      2791946    29380860_2791946    0.0521645 
29380860      1345199    29380860_1345199 29380860      1939805    29380860_1939805     0.023503 
29380860      1345199    29380860_1345199 29380860      2049044    29380860_2049044    0.0431304 
29380860      1345199    29380860_1345199 29380860      2049092    29380860_2049092    0.0616061 
29380860      1345199    29380860_1345199 29380860      2103767    29380860_2103767    0.0518291 
29380860      1345199    29380860_1345199 29380860      2103822    29380860_2103822    0.0634593 
29380860      1345199    29380860_1345199 29380860      2587579    29380860_2587579    0.0346799 
29380860      1345199    29380860_1345199 29380860      2791937    29380860_2791937   0.00461723 
29380860      1345199    29380860_1345199 29380860      2791946    29380860_2791946    0.0381563 
29380860      1939805    29380860_1939805 29380860      2049044    29380860_2049044    0.0106004 
29380860      1939805    29380860_1939805 29380860      2049092    29380860_2049092    0.0149607 
29380860      1939805    29380860_1939805 29380860      2103767    29380860_2103767    0.0321967 
29380860      1939805    29380860_1939805 29380860      2103822    29380860_2103822     0.034077 
29380860      1939805    29380860_1939805 29380860      2587579    29380860_2587579     0.875467 
29380860      1939805    29380860_1939805 29380860      2791937    29380860_2791937      0.16373 
29380860      1939805    29380860_1939805 29380860      2791946    29380860_2791946     0.053842 
29380860      2049044    29380860_2049044 29380860      2049092    29380860_2049092     0.741104 
29380860      2049044    29380860_2049044 29380860      2103767    29380860_2103767    0.0715758 
29380860      2049044    29380860_2049044 29380860      2103822    29380860_2103822     0.523717 
29380860      2049044    29380860_2049044 29380860      2587579    29380860_2587579   0.00812041 
29380860      2049044    29380860_2049044 29380860      2791937    29380860_2791937     0.125005 
29380860      2049044    29380860_2049044 29380860      2791946    29380860_2791946    0.0222983 
29380860      2049092    29380860_2049092 29380860      2103767    29380860_2103767    0.0924033 
29380860      2049092    29380860_2049092 29380860      2103822    29380860_2103822     0.578303 
29380860      2049092    29380860_2049092 29380860      2587579    29380860_2587579    0.0116458 
29380860      2049092    29380860_2049092 29380860      2791937    29380860_2791937      0.12157 
29380860      2049092    29380860_2049092 29380860      2791946    29380860_2791946     0.010172 
29380860      2103767    29380860_2103767 29380860      2103822    29380860_2103822    0.0728445 
29380860      2103767    29380860_2103767 29380860      2587579    29380860_2587579    0.0256245 
29380860      2103767    29380860_2103767 29380860      2791937    29380860_2791937     0.269176 
29380860      2103767    29380860_2103767 29380860      2791946    29380860_2791946   0.00374077 
29380860      2103822    29380860_2103822 29380860      2587579    29380860_2587579    0.0284319 
29380860      2103822    29380860_2103822 29380860      2791937    29380860_2791937     0.139057 
29380860      2103822    29380860_2103822 29380860      2791946    29380860_2791946    0.0248047 
29380860      2587579    29380860_2587579 29380860      2791937    29380860_2791937     0.192531 
29380860      2587579    29380860_2587579 29380860      2791946    29380860_2791946     0.085655 
29380860      2791937    29380860_2791937 29380860      2791946    29380860_2791946     0.195789 
29380868       288534     29380868_288534 29380868       845095     29380868_845095    0.0729302 
29380870       445237     29380870_445237 29380870       755844     29380870_755844    0.0775778 
29380870       445237     29380870_445237 29380870       763420     29380870_763420    0.0458716 
29380870       445237     29380870_445237 29380870       763658     29380870_763658      0.03856 
29380870       445237     29380870_445237 29380870      1317841    29380870_1317841     0.191756 
29380870       445237     29380870_445237 29380870      1533138    29380870_1533138     0.215553 
29380870       445237     29380870_445237 29380870      1533172    29380870_1533172     0.222621 
29380870       445237     29380870_445237 29380870      2196184    29380870_2196184    0.0320442 
29380870       445237     29380870_445237 29380870      2226865    29380870_2226865    0.0422461 
29380870       445237     29380870_445237 29380870      2680444    29380870_2680444    0.0299232 
29380870       445237     29380870_445237 29380870      2701545    29380870_2701545   0.00348776 
29380870       445237     29380870_445237 29380870      2872656    29380870_2872656    0.0256491 
29380870       445237     29380870_445237 29380870      2873150    29380870_2873150  7.85649e-05 
29380870       445237     29380870_445237 29380870      2953414    29380870_2953414  0.000186881 
29380870       445237     29380870_445237 29380870      3114250    29380870_3114250    0.0219401 
29380870       445237     29380870_445237 29380870      3114261    29380870_3114261   0.00273308 
29380870       445237     29380870_445237 29380870      3114267    29380870_3114267   0.00772834 
29380870       445237     29380870_445237 29380870      5806860    29380870_5806860    0.0307738 
29380870       445237     29380870_445237 29380870      5806941    29380870_5806941    0.0371429 
29380870       445237     29380870_445237 29380870      5806970    29380870_5806970    0.0305436 
29380870       755844     29380870_755844 29380870       763420     29380870_763420      0.64217 
29380870       755844     29380870_755844 29380870       763658     29380870_763658     0.680444 
29380870       755844     29380870_755844 29380870      1317841    29380870_1317841      0.31849 
29380870       755844     29380870_755844 29380870      1533138    29380870_1533138    0.0376632 
29380870       755844     29380870_755844 29380870      1533172    29380870_1533172     0.045727 
29380870       755844     29380870_755844 29380870      2196184    29380870_2196184     0.294403 
29380870       755844     29380870_755844 29380870      2226865    29380870_2226865     0.207264 
29380870       755844     29380870_755844 29380870      2680444    29380870_2680444     0.168294 
29380870       755844     29380870_755844 29380870      2701545    29380870_2701545    0.0581043 
29380870       755844     29380870_755844 29380870      2872656    29380870_2872656     0.165229 
29380870       755844     29380870_755844 29380870      2873150    29380870_2873150    0.0486843 
29380870       755844     29380870_755844 29380870      2953414    29380870_2953414    0.0281742 
29380870       755844     29380870_755844 29380870      3114250    29380870_3114250    0.0523249 
29380870       755844     29380870_755844 29380870      3114261    29380870_3114261     0.203705 
29380870       755844     29380870_755844 29380870      3114267    29380870_3114267    0.0880871 
29380870       755844     29380870_755844 29380870      5806860    29380870_5806860  0.000551698 
29380870       755844     29380870_755844 29380870      5806941    29380870_5806941   0.00166339 
29380870       755844     29380870_755844 29380870      5806970    29380870_5806970  0.000978677 
29380870       763420     29380870_763420 29380870       763658     29380870_763658       0.7534 
29380870       763420     29380870_763420 29380870      1317841    29380870_1317841     0.337988 
29380870       763420     29380870_763420 29380870      1533138    29380870_1533138    0.0189592 
29380870       763420     29380870_763420 29380870      1533172    29380870_1533172    0.0294617 
29380870       763420     29380870_763420 29380870      2196184    29380870_2196184     0.170286 
29380870       763420     29380870_763420 29380870      2226865    29380870_2226865     0.150867 
29380870       763420     29380870_763420 29380870      2680444    29380870_2680444     0.108726 
29380870       763420     29380870_763420 29380870      2701545    29380870_2701545    0.0730137 
29380870       763420     29380870_763420 29380870      2872656    29380870_2872656     0.127284 
29380870       763420     29380870_763420 29380870      2873150    29380870_2873150    0.0362477 
29380870       763420     29380870_763420 29380870      2953414    29380870_2953414    0.0689229 
29380870       763420     29380870_763420 29380870      3114250    29380870_3114250   0.00106313 
29380870       763420     29380870_763420 29380870      3114261    29380870_3114261    0.0848996 
29380870       763420     29380870_763420 29380870      3114267    29380870_3114267    0.0564416 
29380870       763420     29380870_763420 29380870      5806860    29380870_5806860  2.62036e-05 
29380870       763420     29380870_763420 29380870      5806941    29380870_5806941  0.000440528 
29380870       763420     29380870_763420 29380870      5806970    29380870_5806970  0.000885628 
29380870       763658     29380870_763658 29380870      1317841    29380870_1317841     0.373499 
29380870       763658     29380870_763658 29380870      1533138    29380870_1533138    0.0209512 
29380870       763658     29380870_763658 29380870      1533172    29380870_1533172    0.0268089 
29380870       763658     29380870_763658 29380870      2196184    29380870_2196184     0.230804 
29380870       763658     29380870_763658 29380870      2226865    29380870_2226865     0.193259 
29380870       763658     29380870_763658 29380870      2680444    29380870_2680444     0.155519 
29380870       763658     29380870_763658 29380870      2701545    29380870_2701545    0.0581043 
29380870       763658     29380870_763658 29380870      2872656    29380870_2872656     0.140657 
29380870       763658     29380870_763658 29380870      2873150    29380870_2873150    0.0389379 
29380870       763658     29380870_763658 29380870      2953414    29380870_2953414    0.0492829 
29380870       763658     29380870_763658 29380870      3114250    29380870_3114250   0.00689842 
29380870       763658     29380870_763658 29380870      3114261    29380870_3114261     0.144241 
29380870       763658     29380870_763658 29380870      3114267    29380870_3114267    0.0880871 
29380870       763658     29380870_763658 29380870      5806860    29380870_5806860   0.00016187 
29380870       763658     29380870_763658 29380870      5806941    29380870_5806941  1.11757e-05 
29380870       763658     29380870_763658 29380870      5806970    29380870_5806970  0.000184632 
29380870      1317841    29380870_1317841 29380870      1533138    29380870_1533138     0.197458 
29380870      1317841    29380870_1317841 29380870      1533172    29380870_1533172     0.246035 
29380870      1317841    29380870_1317841 29380870      2196184    29380870_2196184     0.134795 
29380870      1317841    29380870_1317841 29380870      2226865    29380870_2226865    0.0663951 
29380870      1317841    29380870_1317841 29380870      2680444    29380870_2680444    0.0406187 
29380870      1317841    29380870_1317841 29380870      2701545    29380870_2701545    0.0870316 
29380870      1317841    29380870_1317841 29380870      2872656    29380870_2872656    0.0666013 
29380870      1317841    29380870_1317841 29380870      2873150    29380870_2873150    0.0554132 
29380870      1317841    29380870_1317841 29380870      2953414    29380870_2953414     0.032514 
29380870      1317841    29380870_1317841 29380870      3114250    29380870_3114250   3.2591e-05 
29380870      1317841    29380870_1317841 29380870      3114261    29380870_3114261    0.0674496 
29380870      1317841    29380870_1317841 29380870      3114267    29380870_3114267    0.0862999 
29380870      1317841    29380870_1317841 29380870      5806860    29380870_5806860   0.00531778 
29380870      1317841    29380870_1317841 29380870      5806941    29380870_5806941    0.0101317 
29380870      1317841    29380870_1317841 29380870      5806970    29380870_5806970   0.00634622 
29380870      1533138    29380870_1533138 29380870      1533172    29380870_1533172     0.908358 
29380870      1533138    29380870_1533138 29380870      2196184    29380870_2196184  1.37513e-06 
29380870      1533138    29380870_1533138 29380870      2226865    29380870_2226865   0.00935035 
29380870      1533138    29380870_1533138 29380870      2680444    29380870_2680444    0.0306037 
29380870      1533138    29380870_1533138 29380870      2701545    29380870_2701545    0.0358098 
29380870      1533138    29380870_1533138 29380870      2872656    29380870_2872656    0.0243481 
29380870      1533138    29380870_1533138 29380870      2873150    29380870_2873150     0.029604 
29380870      1533138    29380870_1533138 29380870      2953414    29380870_2953414    0.0217451 
29380870      1533138    29380870_1533138 29380870      3114250    29380870_3114250   0.00235284 
29380870      1533138    29380870_1533138 29380870      3114261    29380870_3114261    0.0110439 
29380870      1533138    29380870_1533138 29380870      3114267    29380870_3114267    0.0129319 
29380870      1533138    29380870_1533138 29380870      5806860    29380870_5806860  0.000390659 
29380870      1533138    29380870_1533138 29380870      5806941    29380870_5806941   7.9805e-06 
29380870      1533138    29380870_1533138 29380870      5806970    29380870_5806970  6.65741e-05 
29380870      1533172    29380870_1533172 29380870      2196184    29380870_2196184   0.00187316 
29380870      1533172    29380870_1533172 29380870      2226865    29380870_2226865   0.00964824 
29380870      1533172    29380870_1533172 29380870      2680444    29380870_2680444    0.0432753 
29380870      1533172    29380870_1533172 29380870      2701545    29380870_2701545    0.0452861 
29380870      1533172    29380870_1533172 29380870      2872656    29380870_2872656    0.0251238 
29380870      1533172    29380870_1533172 29380870      2873150    29380870_2873150     0.027812 
29380870      1533172    29380870_1533172 29380870      2953414    29380870_2953414    0.0408578 
29380870      1533172    29380870_1533172 29380870      3114250    29380870_3114250   0.00510761 
29380870      1533172    29380870_1533172 29380870      3114261    29380870_3114261     0.015164 
29380870      1533172    29380870_1533172 29380870      3114267    29380870_3114267    0.0133599 
29380870      1533172    29380870_1533172 29380870      5806860    29380870_5806860  7.85021e-06 
29380870      1533172    29380870_1533172 29380870      5806941    29380870_5806941  8.23475e-06 
29380870      1533172    29380870_1533172 29380870      5806970    29380870_5806970  6.86951e-05 
29380870      2196184    29380870_2196184 29380870      2226865    29380870_2226865     0.649312 
29380870      2196184    29380870_2196184 29380870      2680444    29380870_2680444     0.619767 
29380870      2196184    29380870_2196184 29380870      2701545    29380870_2701545     0.108344 
29380870      2196184    29380870_2196184 29380870      2872656    29380870_2872656     0.595056 
29380870      2196184    29380870_2196184 29380870      2873150    29380870_2873150     0.103455 
29380870      2196184    29380870_2196184 29380870      2953414    29380870_2953414     0.066569 
29380870      2196184    29380870_2196184 29380870      3114250    29380870_3114250     0.180208 
29380870      2196184    29380870_2196184 29380870      3114261    29380870_3114261     0.371422 
29380870      2196184    29380870_2196184 29380870      3114267    29380870_3114267     0.154678 
29380870      2196184    29380870_2196184 29380870      5806860    29380870_5806860   0.00393603 
29380870      2196184    29380870_2196184 29380870      5806941    29380870_5806941   0.00445702 
29380870      2196184    29380870_2196184 29380870      5806970    29380870_5806970    0.0149194 
29380870      2226865    29380870_2226865 29380870      2680444    29380870_2680444     0.609558 
29380870      2226865    29380870_2226865 29380870      2701545    29380870_2701545    0.0710112 
29380870      2226865    29380870_2226865 29380870      2872656    29380870_2872656     0.507721 
29380870      2226865    29380870_2226865 29380870      2873150    29380870_2873150    0.0334066 
29380870      2226865    29380870_2226865 29380870      2953414    29380870_2953414    0.0387556 
29380870      2226865    29380870_2226865 29380870      3114250    29380870_3114250     0.139983 
29380870      2226865    29380870_2226865 29380870      3114261    29380870_3114261     0.324902 
29380870      2226865    29380870_2226865 29380870      3114267    29380870_3114267    0.0947346 
29380870      2226865    29380870_2226865 29380870      5806860    29380870_5806860   0.00261653 
29380870      2226865    29380870_2226865 29380870      5806941    29380870_5806941   0.00704896 
29380870      2226865    29380870_2226865 29380870      5806970    29380870_5806970  1.91633e-05 
29380870      2680444    29380870_2680444 29380870      2701545    29380870_2701545    0.0882972 
29380870      2680444    29380870_2680444 29380870      2872656    29380870_2872656     0.560912 
29380870      2680444    29380870_2680444 29380870      2873150    29380870_2873150    0.0792785 
29380870      2680444    29380870_2680444 29380870      2953414    29380870_2953414    0.0532187 
29380870      2680444    29380870_2680444 29380870      3114250    29380870_3114250     0.133143 
29380870      2680444    29380870_2680444 29380870      3114261    29380870_3114261     0.313266 
29380870      2680444    29380870_2680444 29380870      3114267    29380870_3114267     0.130986 
29380870      2680444    29380870_2680444 29380870      5806860    29380870_5806860    0.0028363 
29380870      2680444    29380870_2680444 29380870      5806941    29380870_5806941   0.00538404 
29380870      2680444    29380870_2680444 29380870      5806970    29380870_5806970    0.0166808 
29380870      2701545    29380870_2701545 29380870      2872656    29380870_2872656    0.0519179 
29380870      2701545    29380870_2701545 29380870      2873150    29380870_2873150     0.482669 
29380870      2701545    29380870_2701545 29380870      2953414    29380870_2953414     0.512377 
29380870      2701545    29380870_2701545 29380870      3114250    29380870_3114250   0.00530741 
29380870      2701545    29380870_2701545 29380870      3114261    29380870_3114261     0.304443 
29380870      2701545    29380870_2701545 29380870      3114267    29380870_3114267     0.563186 
29380870      2701545    29380870_2701545 29380870      5806860    29380870_5806860  0.000854542 
29380870      2701545    29380870_2701545 29380870      5806941    29380870_5806941  0.000879738 
29380870      2701545    29380870_2701545 29380870      5806970    29380870_5806970  3.93076e-05 
29380870      2872656    29380870_2872656 29380870      2873150    29380870_2873150    0.0154524 
29380870      2872656    29380870_2872656 29380870      2953414    29380870_2953414    0.0355962 
29380870      2872656    29380870_2872656 29380870      3114250    29380870_3114250     0.230805 
29380870      2872656    29380870_2872656 29380870      3114261    29380870_3114261     0.325255 
29380870      2872656    29380870_2872656 29380870      3114267    29380870_3114267    0.0827574 
29380870      2872656    29380870_2872656 29380870      5806860    29380870_5806860    0.0145323 
29380870      2872656    29380870_2872656 29380870      5806941    29380870_5806941   0.00832392 
29380870      2872656    29380870_2872656 29380870      5806970    29380870_5806970    0.0259641 
29380870      2873150    29380870_2873150 29380870      2953414    29380870_2953414     0.468839 
29380870      2873150    29380870_2873150 29380870      3114250    29380870_3114250   0.00131195 
29380870      2873150    29380870_2873150 29380870      3114261    29380870_3114261     0.269872 
29380870      2873150    29380870_2873150 29380870      3114267    29380870_3114267     0.526419 
29380870      2873150    29380870_2873150 29380870      5806860    29380870_5806860    0.0209729 
29380870      2873150    29380870_2873150 29380870      5806941    29380870_5806941   0.00942787 
29380870      2873150    29380870_2873150 29380870      5806970    29380870_5806970  2.98889e-05 
29380870      2953414    29380870_2953414 29380870      3114250    29380870_3114250  0.000509791 
29380870      2953414    29380870_2953414 29380870      3114261    29380870_3114261     0.232079 
29380870      2953414    29380870_2953414 29380870      3114267    29380870_3114267     0.280077 
29380870      2953414    29380870_2953414 29380870      5806860    29380870_5806860    0.0207409 
29380870      2953414    29380870_2953414 29380870      5806941    29380870_5806941    0.0292711 
29380870      2953414    29380870_2953414 29380870      5806970    29380870_5806970    0.0145689 
29380870      3114250    29380870_3114250 29380870      3114261    29380870_3114261      0.34698 
29380870      3114250    29380870_3114250 29380870      3114267    29380870_3114267    0.0354681 
29380870      3114250    29380870_3114250 29380870      5806860    29380870_5806860  0.000372989 
29380870      3114250    29380870_3114250 29380870      5806941    29380870_5806941   0.00076602 
29380870      3114250    29380870_3114250 29380870      5806970    29380870_5806970   0.00383088 
29380870      3114261    29380870_3114261 29380870      3114267    29380870_3114267     0.388881 
29380870      3114261    29380870_3114261 29380870      5806860    29380870_5806860    0.0131356 
29380870      3114261    29380870_3114261 29380870      5806941    29380870_5806941   0.00357642 
29380870      3114261    29380870_3114261 29380870      5806970    29380870_5806970   0.00605048 
29380870      3114267    29380870_3114267 29380870      5806860    29380870_5806860    0.0161337 
29380870      3114267    29380870_3114267 29380870      5806941    29380870_5806941   0.00529504 
29380870      3114267    29380870_3114267 29380870      5806970    29380870_5806970   0.00150836 
29380870      5806860    29380870_5806860 29380870      5806941    29380870_5806941     0.853258 
29380870      5806860    29380870_5806860 29380870      5806970    29380870_5806970     0.810569 
29380870      5806941    29380870_5806941 29380870      5806970    29380870_5806970     0.875076 
29380880       370025     29380880_370025 29380880       370038     29380880_370038    0.0217823 
29380880       370025     29380880_370025 29380880       408905     29380880_408905     0.497757 
29380880       370025     29380880_370025 29380880       408910     29380880_408910     0.258096 
29380880       370025     29380880_370025 29380880       409274     29380880_409274   0.00519277 
29380880       370025     29380880_370025 29380880       494860     29380880_494860   0.00179748 
29380880       370025     29380880_370025 29380880       897778     29380880_897778  3.70477e-05 
29380880       370025     29380880_370025 29380880       943472     29380880_943472    0.0655366 
29380880       370025     29380880_370025 29380880      1833132    29380880_1833132    0.0110331 
29380880       370025     29380880_370025 29380880      1927249    29380880_1927249     0.175462 
29380880       370038     29380880_370038 29380880       408905     29380880_408905    0.0178582 
29380880       370038     29380880_370038 29380880       408910     29380880_408910     0.020029 
29380880       370038     29380880_370038 29380880       409274     29380880_409274   0.00963494 
29380880       370038     29380880_370038 29380880       494860     29380880_494860   0.00201435 
29380880       370038     29380880_370038 29380880       897778     29380880_897778    0.0100376 
29380880       370038     29380880_370038 29380880       943472     29380880_943472    0.0396872 
29380880       370038     29380880_370038 29380880      1833132    29380880_1833132    0.0558893 
29380880       370038     29380880_370038 29380880      1927249    29380880_1927249    0.0109984 
29380880       408905     29380880_408905 29380880       408910     29380880_408910     0.233663 
29380880       408905     29380880_408905 29380880       409274     29380880_409274    0.0224319 
29380880       408905     29380880_408905 29380880       494860     29380880_494860    0.0271357 
29380880       408905     29380880_408905 29380880       897778     29380880_897778   0.00438296 
29380880       408905     29380880_408905 29380880       943472     29380880_943472    0.0708815 
29380880       408905     29380880_408905 29380880      1833132    29380880_1833132    0.0583843 
29380880       408905     29380880_408905 29380880      1927249    29380880_1927249     0.311919 
29380880       408910     29380880_408910 29380880       409274     29380880_409274     0.359536 
29380880       408910     29380880_408910 29380880       494860     29380880_494860      0.30222 
29380880       408910     29380880_408910 29380880       897778     29380880_897778    0.0145789 
29380880       408910     29380880_408910 29380880       943472     29380880_943472     0.346668 
29380880       408910     29380880_408910 29380880      1833132    29380880_1833132     0.036587 
29380880       408910     29380880_408910 29380880      1927249    29380880_1927249    0.0329447 
29380880       409274     29380880_409274 29380880       494860     29380880_494860     0.521792 
29380880       409274     29380880_409274 29380880       897778     29380880_897778    0.0534682 
29380880       409274     29380880_409274 29380880       943472     29380880_943472     0.307161 
29380880       409274     29380880_409274 29380880      1833132    29380880_1833132     0.137203 
29380880       409274     29380880_409274 29380880      1927249    29380880_1927249     0.034577 
29380880       494860     29380880_494860 29380880       897778     29380880_897778    0.0226819 
29380880       494860     29380880_494860 29380880       943472     29380880_943472     0.348924 
29380880       494860     29380880_494860 29380880      1833132    29380880_1833132    0.0661908 
29380880       494860     29380880_494860 29380880      1927249    29380880_1927249    0.0419518 
29380880       897778     29380880_897778 29380880       943472     29380880_943472    0.0115784 
29380880       897778     29380880_897778 29380880      1833132    29380880_1833132     0.228476 
29380880       897778     29380880_897778 29380880      1927249    29380880_1927249   0.00184084 
29380880       943472     29380880_943472 29380880      1833132    29380880_1833132  0.000549707 
29380880       943472     29380880_943472 29380880      1927249    29380880_1927249     0.139561 
29380880      1833132    29380880_1833132 29380880      1927249    29380880_1927249    0.0668897 
29380883       535668     29380883_535668 29380883       563455     29380883_563455     0.489934 
29380883       535668     29380883_535668 29380883       563989     29380883_563989     0.543746 
29380883       535668     29380883_535668 29380883       768945     29380883_768945     0.482615 
29380883       535668     29380883_535668 29380883       769160     29380883_769160     0.522211 
29380883       535668     29380883_535668 29380883      1834799    29380883_1834799    0.0572041 
29380883       535668     29380883_535668 29380883      1834854    29380883_1834854    0.0572702 
29380883       563455     29380883_563455 29380883       563989     29380883_563989     0.549754 
29380883       563455     29380883_563455 29380883       768945     29380883_768945     0.483399 
29380883       563455     29380883_563455 29380883       769160     29380883_769160     0.313742 
29380883       563455     29380883_563455 29380883      1834799    29380883_1834799     0.043179 
29380883       563455     29380883_563455 29380883      1834854    29380883_1834854    0.0415228 
29380883       563989     29380883_563989 29380883       768945     29380883_768945     0.660965 
29380883       563989     29380883_563989 29380883       769160     29380883_769160     0.664523 
29380883       563989     29380883_563989 29380883      1834799    29380883_1834799    0.0214123 
29380883       563989     29380883_563989 29380883      1834854    29380883_1834854     0.102659 
29380883       768945     29380883_768945 29380883       769160     29380883_769160     0.615672 
29380883       768945     29380883_768945 29380883      1834799    29380883_1834799    0.0368138 
29380883       768945     29380883_768945 29380883      1834854    29380883_1834854    0.0859651 
29380883       769160     29380883_769160 29380883      1834799    29380883_1834799    0.0687281 
29380883       769160     29380883_769160 29380883      1834854    29380883_1834854    0.0580464 
29380883      1834799    29380883_1834799 29380883      1834854    29380883_1834854     0.477503 
29380884       410359     29380884_410359 29380884       410748     29380884_410748      0.63194 
29380884       410359     29380884_410359 29380884       502831     29380884_502831     0.188825 
29380884       410359     29380884_410359 29380884       502840     29380884_502840     0.171696 
29380884       410359     29380884_410359 29380884       502903     29380884_502903    0.0455958 
29380884       410359     29380884_410359 29380884       502927     29380884_502927     0.460965 
29380884       410359     29380884_410359 29380884       543330     29380884_543330    0.0283738 
29380884       410359     29380884_410359 29380884       644454     29380884_644454      0.30881 
29380884       410359     29380884_410359 29380884       644533     29380884_644533      0.35664 
29380884       410359     29380884_410359 29380884       679701     29380884_679701     0.317875 
29380884       410359     29380884_410359 29380884       679704     29380884_679704    0.0148848 
29380884       410359     29380884_410359 29380884       679925     29380884_679925     0.248782 
29380884       410359     29380884_410359 29380884       680015     29380884_680015    0.0708855 
29380884       410359     29380884_410359 29380884       680033     29380884_680033    0.0180729 
29380884       410359     29380884_410359 29380884       680040     29380884_680040    0.0154113 
29380884       410359     29380884_410359 29380884       680059     29380884_680059     0.308435 
29380884       410359     29380884_410359 29380884       680116     29380884_680116     0.276041 
29380884       410359     29380884_410359 29380884       680118     29380884_680118     0.305005 
29380884       410359     29380884_410359 29380884       680133     29380884_680133     0.290173 
29380884       410359     29380884_410359 29380884       687780     29380884_687780    0.0937229 
29380884       410359     29380884_410359 29380884       687823     29380884_687823     0.279265 
29380884       410359     29380884_410359 29380884       687896     29380884_687896    0.0209801 
29380884       410359     29380884_410359 29380884       687962     29380884_687962     0.240349 
29380884       410748     29380884_410748 29380884       502831     29380884_502831     0.256056 
29380884       410748     29380884_410748 29380884       502840     29380884_502840     0.237939 
29380884       410748     29380884_410748 29380884       502903     29380884_502903    0.0718277 
29380884       410748     29380884_410748 29380884       502927     29380884_502927     0.495484 
29380884       410748     29380884_410748 29380884       543330     29380884_543330    0.0539983 
29380884       410748     29380884_410748 29380884       644454     29380884_644454     0.377213 
29380884       410748     29380884_410748 29380884       644533     29380884_644533     0.525625 
29380884       410748     29380884_410748 29380884       679701     29380884_679701     0.390263 
29380884       410748     29380884_410748 29380884       679704     29380884_679704    0.0439374 
29380884       410748     29380884_410748 29380884       679925     29380884_679925      0.33341 
29380884       410748     29380884_410748 29380884       680015     29380884_680015    0.0532974 
29380884       410748     29380884_410748 29380884       680033     29380884_680033    0.0291094 
29380884       410748     29380884_410748 29380884       680040     29380884_680040    0.0149939 
29380884       410748     29380884_410748 29380884       680059     29380884_680059     0.311602 
29380884       410748     29380884_410748 29380884       680116     29380884_680116     0.232471 
29380884       410748     29380884_410748 29380884       680118     29380884_680118     0.257656 
29380884       410748     29380884_410748 29380884       680133     29380884_680133     0.276157 
29380884       410748     29380884_410748 29380884       687780     29380884_687780    0.0680853 
29380884       410748     29380884_410748 29380884       687823     29380884_687823     0.325159 
29380884       410748     29380884_410748 29380884       687896     29380884_687896    0.0410762 
29380884       410748     29380884_410748 29380884       687962     29380884_687962     0.282749 
29380884       502831     29380884_502831 29380884       502840     29380884_502840     0.982224 
29380884       502831     29380884_502831 29380884       502903     29380884_502903    0.0916789 
29380884       502831     29380884_502831 29380884       502927     29380884_502927     0.208041 
29380884       502831     29380884_502831 29380884       543330     29380884_543330      0.11745 
29380884       502831     29380884_502831 29380884       644454     29380884_644454      0.66198 
29380884       502831     29380884_502831 29380884       644533     29380884_644533     0.166093 
29380884       502831     29380884_502831 29380884       679701     29380884_679701     0.611985 
29380884       502831     29380884_502831 29380884       679704     29380884_679704    0.0969795 
29380884       502831     29380884_502831 29380884       679925     29380884_679925     0.546313 
29380884       502831     29380884_502831 29380884       680015     29380884_680015     0.070304 
29380884       502831     29380884_502831 29380884       680033     29380884_680033     0.112135 
29380884       502831     29380884_502831 29380884       680040     29380884_680040     0.125632 
29380884       502831     29380884_502831 29380884       680059     29380884_680059     0.628516 
29380884       502831     29380884_502831 29380884       680116     29380884_680116     0.622818 
29380884       502831     29380884_502831 29380884       680118     29380884_680118     0.559065 
29380884       502831     29380884_502831 29380884       680133     29380884_680133      0.60026 
29380884       502831     29380884_502831 29380884       687780     29380884_687780    0.0603324 
29380884       502831     29380884_502831 29380884       687823     29380884_687823     0.592514 
29380884       502831     29380884_502831 29380884       687896     29380884_687896     0.123026 
29380884       502831     29380884_502831 29380884       687962     29380884_687962     0.708519 
29380884       502840     29380884_502840 29380884       502903     29380884_502903    0.0965149 
29380884       502840     29380884_502840 29380884       502927     29380884_502927     0.194295 
29380884       502840     29380884_502840 29380884       543330     29380884_543330     0.111231 
29380884       502840     29380884_502840 29380884       644454     29380884_644454     0.647014 
29380884       502840     29380884_502840 29380884       644533     29380884_644533      0.15394 
29380884       502840     29380884_502840 29380884       679701     29380884_679701     0.597052 
29380884       502840     29380884_502840 29380884       679704     29380884_679704    0.0914132 
29380884       502840     29380884_502840 29380884       679925     29380884_679925     0.532238 
29380884       502840     29380884_502840 29380884       680015     29380884_680015    0.0673228 
29380884       502840     29380884_502840 29380884       680033     29380884_680033      0.11768 
29380884       502840     29380884_502840 29380884       680040     29380884_680040     0.130768 
29380884       502840     29380884_502840 29380884       680059     29380884_680059      0.61472 
29380884       502840     29380884_502840 29380884       680116     29380884_680116     0.608319 
29380884       502840     29380884_502840 29380884       680118     29380884_680118     0.545824 
29380884       502840     29380884_502840 29380884       680133     29380884_680133     0.586782 
29380884       502840     29380884_502840 29380884       687780     29380884_687780     0.064472 
29380884       502840     29380884_502840 29380884       687823     29380884_687823     0.578342 
29380884       502840     29380884_502840 29380884       687896     29380884_687896     0.116975 
29380884       502840     29380884_502840 29380884       687962     29380884_687962     0.693309 
29380884       502903     29380884_502903 29380884       502927     29380884_502927     0.311723 
29380884       502903     29380884_502903 29380884       543330     29380884_543330     0.466752 
29380884       502903     29380884_502903 29380884       644454     29380884_644454    0.0548678 
29380884       502903     29380884_502903 29380884       644533     29380884_644533     0.201138 
29380884       502903     29380884_502903 29380884       679701     29380884_679701    0.0440676 
29380884       502903     29380884_502903 29380884       679704     29380884_679704     0.447359 
29380884       502903     29380884_502903 29380884       679925     29380884_679925    0.0314865 
29380884       502903     29380884_502903 29380884       680015     29380884_680015     0.228311 
29380884       502903     29380884_502903 29380884       680033     29380884_680033     0.524893 
29380884       502903     29380884_502903 29380884       680040     29380884_680040     0.520153 
29380884       502903     29380884_502903 29380884       680059     29380884_680059    0.0354943 
29380884       502903     29380884_502903 29380884       680116     29380884_680116    0.0595833 
29380884       502903     29380884_502903 29380884       680118     29380884_680118    0.0458027 
29380884       502903     29380884_502903 29380884       680133     29380884_680133    0.0501384 
29380884       502903     29380884_502903 29380884       687780     29380884_687780     0.531144 
29380884       502903     29380884_502903 29380884       687823     29380884_687823    0.0432367 
29380884       502903     29380884_502903 29380884       687896     29380884_687896     0.436737 
29380884       502903     29380884_502903 29380884       687962     29380884_687962    0.0510844 
29380884       502927     29380884_502927 29380884       543330     29380884_543330     0.140161 
29380884       502927     29380884_502927 29380884       644454     29380884_644454     0.244588 
29380884       502927     29380884_502927 29380884       644533     29380884_644533      0.61626 
29380884       502927     29380884_502927 29380884       679701     29380884_679701     0.285421 
29380884       502927     29380884_502927 29380884       679704     29380884_679704    0.0979691 
29380884       502927     29380884_502927 29380884       679925     29380884_679925     0.230362 
29380884       502927     29380884_502927 29380884       680015     29380884_680015    0.0340881 
29380884       502927     29380884_502927 29380884       680033     29380884_680033     0.164736 
29380884       502927     29380884_502927 29380884       680040     29380884_680040     0.147562 
29380884       502927     29380884_502927 29380884       680059     29380884_680059     0.263817 
29380884       502927     29380884_502927 29380884       680116     29380884_680116     0.210279 
29380884       502927     29380884_502927 29380884       680118     29380884_680118     0.248018 
29380884       502927     29380884_502927 29380884       680133     29380884_680133     0.247309 
29380884       502927     29380884_502927 29380884       687780     29380884_687780     0.218605 
29380884       502927     29380884_502927 29380884       687823     29380884_687823     0.232752 
29380884       502927     29380884_502927 29380884       687896     29380884_687896     0.110677 
29380884       502927     29380884_502927 29380884       687962     29380884_687962     0.243778 
29380884       543330     29380884_543330 29380884       644454     29380884_644454    0.0781987 
29380884       543330     29380884_543330 29380884       644533     29380884_644533     0.191967 
29380884       543330     29380884_543330 29380884       679701     29380884_679701    0.0759685 
29380884       543330     29380884_543330 29380884       679704     29380884_679704     0.683883 
29380884       543330     29380884_543330 29380884       679925     29380884_679925    0.0585302 
29380884       543330     29380884_543330 29380884       680015     29380884_680015     0.279358 
29380884       543330     29380884_543330 29380884       680033     29380884_680033     0.563058 
29380884       543330     29380884_543330 29380884       680040     29380884_680040     0.542627 
29380884       543330     29380884_543330 29380884       680059     29380884_680059    0.0708556 
29380884       543330     29380884_543330 29380884       680116     29380884_680116    0.0734562 
29380884       543330     29380884_543330 29380884       680118     29380884_680118    0.0569261 
29380884       543330     29380884_543330 29380884       680133     29380884_680133    0.0614194 
29380884       543330     29380884_543330 29380884       687780     29380884_687780      0.51892 
29380884       543330     29380884_543330 29380884       687823     29380884_687823    0.0734562 
29380884       543330     29380884_543330 29380884       687896     29380884_687896     0.654685 
29380884       543330     29380884_543330 29380884       687962     29380884_687962    0.0539129 
29380884       644454     29380884_644454 29380884       644533     29380884_644533     0.266184 
29380884       644454     29380884_644454 29380884       679701     29380884_679701     0.761771 
29380884       644454     29380884_644454 29380884       679704     29380884_679704    0.0809956 
29380884       644454     29380884_644454 29380884       679925     29380884_679925     0.592123 
29380884       644454     29380884_644454 29380884       680015     29380884_680015    0.0425694 
29380884       644454     29380884_644454 29380884       680033     29380884_680033     0.125202 
29380884       644454     29380884_644454 29380884       680040     29380884_680040     0.139668 
29380884       644454     29380884_644454 29380884       680059     29380884_680059     0.741512 
29380884       644454     29380884_644454 29380884       680116     29380884_680116     0.672614 
29380884       644454     29380884_644454 29380884       680118     29380884_680118     0.604154 
29380884       644454     29380884_644454 29380884       680133     29380884_680133     0.648423 
29380884       644454     29380884_644454 29380884       687780     29380884_687780    0.0515688 
29380884       644454     29380884_644454 29380884       687823     29380884_687823     0.769155 
29380884       644454     29380884_644454 29380884       687896     29380884_687896    0.0943514 
29380884       644454     29380884_644454 29380884       687962     29380884_687962     0.699917 
29380884       644533     29380884_644533 29380884       679701     29380884_679701     0.260542 
29380884       644533     29380884_644533 29380884       679704     29380884_679704     0.229683 
29380884       644533     29380884_644533 29380884       679925     29380884_679925      0.21953 
29380884       644533     29380884_644533 29380884       680015     29380884_680015    0.0387206 
29380884       644533     29380884_644533 29380884       680033     29380884_680033     0.172239 
29380884       644533     29380884_644533 29380884       680040     29380884_680040     0.141806 
29380884       644533     29380884_644533 29380884       680059     29380884_680059     0.211669 
29380884       644533     29380884_644533 29380884       680116     29380884_680116     0.177774 
29380884       644533     29380884_644533 29380884       680118     29380884_680118     0.198118 
29380884       644533     29380884_644533 29380884       680133     29380884_680133     0.211669 
29380884       644533     29380884_644533 29380884       687780     29380884_687780     0.250462 
29380884       644533     29380884_644533 29380884       687823     29380884_687823     0.287202 
29380884       644533     29380884_644533 29380884       687896     29380884_687896     0.146632 
29380884       644533     29380884_644533 29380884       687962     29380884_687962     0.231839 
29380884       679701     29380884_679701 29380884       679704     29380884_679704    0.0788411 
29380884       679701     29380884_679701 29380884       679925     29380884_679925     0.796314 
29380884       679701     29380884_679701 29380884       680015     29380884_680015     0.041762 
29380884       679701     29380884_679701 29380884       680033     29380884_680033    0.0759285 
29380884       679701     29380884_679701 29380884       680040     29380884_680040      0.10038 
29380884       679701     29380884_679701 29380884       680059     29380884_680059     0.722532 
29380884       679701     29380884_679701 29380884       680116     29380884_680116     0.651827 
29380884       679701     29380884_679701 29380884       680118     29380884_680118     0.643723 
29380884       679701     29380884_679701 29380884       680133     29380884_680133       0.6594 
29380884       679701     29380884_679701 29380884       687780     29380884_687780    0.0412406 
29380884       679701     29380884_679701 29380884       687823     29380884_687823     0.715777 
29380884       679701     29380884_679701 29380884       687896     29380884_687896    0.0803356 
29380884       679701     29380884_679701 29380884       687962     29380884_687962     0.615875 
29380884       679704     29380884_679704 29380884       679925     29380884_679925    0.0607517 
29380884       679704     29380884_679704 29380884       680015     29380884_680015       0.2324 
29380884       679704     29380884_679704 29380884       680033     29380884_680033      0.51713 
29380884       679704     29380884_679704 29380884       680040     29380884_680040     0.474958 
29380884       679704     29380884_679704 29380884       680059     29380884_680059     0.072976 
29380884       679704     29380884_679704 29380884       680116     29380884_680116    0.0872006 
29380884       679704     29380884_679704 29380884       680118     29380884_680118    0.0681342 
29380884       679704     29380884_679704 29380884       680133     29380884_680133     0.072976 
29380884       679704     29380884_679704 29380884       687780     29380884_687780     0.492544 
29380884       679704     29380884_679704 29380884       687823     29380884_687823    0.0588894 
29380884       679704     29380884_679704 29380884       687896     29380884_687896     0.709428 
29380884       679704     29380884_679704 29380884       687962     29380884_687962    0.0552359 
29380884       679925     29380884_679925 29380884       680015     29380884_680015    0.0378106 
29380884       679925     29380884_679925 29380884       680033     29380884_680033    0.0498427 
29380884       679925     29380884_679925 29380884       680040     29380884_680040    0.0799261 
29380884       679925     29380884_679925 29380884       680059     29380884_680059     0.679825 
29380884       679925     29380884_679925 29380884       680116     29380884_680116     0.582486 
29380884       679925     29380884_679925 29380884       680118     29380884_680118     0.633931 
29380884       679925     29380884_679925 29380884       680133     29380884_680133     0.649459 
29380884       679925     29380884_679925 29380884       687780     29380884_687780    0.0292884 
29380884       679925     29380884_679925 29380884       687823     29380884_687823     0.641821 
29380884       679925     29380884_679925 29380884       687896     29380884_687896    0.0722874 
29380884       679925     29380884_679925 29380884       687962     29380884_687962     0.578034 
29380884       680015     29380884_680015 29380884       680033     29380884_680033     0.268826 
29380884       680015     29380884_680015 29380884       680040     29380884_680040     0.295228 
29380884       680015     29380884_680015 29380884       680059     29380884_680059    0.0324214 
29380884       680015     29380884_680015 29380884       680116     29380884_680116     0.038654 
29380884       680015     29380884_680015 29380884       680118     29380884_680118    0.0395149 
29380884       680015     29380884_680015 29380884       680133     29380884_680133    0.0418419 
29380884       680015     29380884_680015 29380884       687780     29380884_687780     0.244918 
29380884       680015     29380884_680015 29380884       687823     29380884_687823    0.0400697 
29380884       680015     29380884_680015 29380884       687896     29380884_687896     0.295316 
29380884       680015     29380884_680015 29380884       687962     29380884_687962    0.0565189 
29380884       680033     29380884_680033 29380884       680040     29380884_680040     0.906705 
29380884       680033     29380884_680033 29380884       680059     29380884_680059     0.110993 
29380884       680033     29380884_680033 29380884       680116     29380884_680116     0.113659 
29380884       680033     29380884_680033 29380884       680118     29380884_680118    0.0729959 
29380884       680033     29380884_680033 29380884       680133     29380884_680133    0.0784557 
29380884       680033     29380884_680033 29380884       687780     29380884_687780     0.501494 
29380884       680033     29380884_680033 29380884       687823     29380884_687823     0.073712 
29380884       680033     29380884_680033 29380884       687896     29380884_687896     0.477173 
29380884       680033     29380884_680033 29380884       687962     29380884_687962    0.0741858 
29380884       680040     29380884_680040 29380884       680059     29380884_680059     0.124798 
29380884       680040     29380884_680040 29380884       680116     29380884_680116     0.127067 
29380884       680040     29380884_680040 29380884       680118     29380884_680118      0.10644 
29380884       680040     29380884_680040 29380884       680133     29380884_680133     0.113137 
29380884       680040     29380884_680040 29380884       687780     29380884_687780     0.547502 
29380884       680040     29380884_680040 29380884       687823     29380884_687823    0.0970525 
29380884       680040     29380884_680040 29380884       687896     29380884_687896     0.464552 
29380884       680040     29380884_680040 29380884       687962     29380884_687962    0.0986079 
29380884       680059     29380884_680059 29380884       680116     29380884_680116     0.894308 
29380884       680059     29380884_680059 29380884       680118     29380884_680118     0.812533 
29380884       680059     29380884_680059 29380884       680133     29380884_680133     0.796266 
29380884       680059     29380884_680059 29380884       687780     29380884_687780    0.0374172 
29380884       680059     29380884_680059 29380884       687823     29380884_687823     0.580409 
29380884       680059     29380884_680059 29380884       687896     29380884_687896    0.0685363 
29380884       680059     29380884_680059 29380884       687962     29380884_687962     0.663325 
29380884       680116     29380884_680116 29380884       680118     29380884_680118     0.911218 
29380884       680116     29380884_680116 29380884       680133     29380884_680133     0.894308 
29380884       680116     29380884_680116 29380884       687780     29380884_687780     0.053294 
29380884       680116     29380884_680116 29380884       687823     29380884_687823     0.573063 
29380884       680116     29380884_680116 29380884       687896     29380884_687896    0.0722142 
29380884       680116     29380884_680116 29380884       687962     29380884_687962     0.720471 
29380884       680118     29380884_680118 29380884       680133     29380884_680133       0.9823 
29380884       680118     29380884_680118 29380884       687780     29380884_687780    0.0405271 
29380884       680118     29380884_680118 29380884       687823     29380884_687823     0.566229 
29380884       680118     29380884_680118 29380884       687896     29380884_687896    0.0742938 
29380884       680118     29380884_680118 29380884       687962     29380884_687962     0.709806 
29380884       680133     29380884_680133 29380884       687780     29380884_687780    0.0444687 
29380884       680133     29380884_680133 29380884       687823     29380884_687823     0.608717 
29380884       680133     29380884_680133 29380884       687896     29380884_687896    0.0791548 
29380884       680133     29380884_680133 29380884       687962     29380884_687962     0.725388 
29380884       687780     29380884_687780 29380884       687823     29380884_687823    0.0454102 
29380884       687780     29380884_687780 29380884       687896     29380884_687896     0.452027 
29380884       687780     29380884_687780 29380884       687962     29380884_687962    0.0403254 
29380884       687823     29380884_687823 29380884       687896     29380884_687896    0.0701123 
29380884       687823     29380884_687823 29380884       687962     29380884_687962     0.688636 
29380884       687896     29380884_687896 29380884       687962     29380884_687962    0.0876937 
29380886       209973     29380886_209973 29380886       459948     29380886_459948     0.682444 
29380886       209973     29380886_209973 29380886       773918     29380886_773918     0.765057 
29380886       209973     29380886_209973 29380886       816366     29380886_816366     0.398329 
29380886       209973     29380886_209973 29380886       816406     29380886_816406    0.0803939 
29380886       209973     29380886_209973 29380886       816435     29380886_816435     0.399777 
29380886       209973     29380886_209973 29380886       816770     29380886_816770     0.654377 
29380886       209973     29380886_209973 29380886       816804     29380886_816804     0.655906 
29380886       209973     29380886_209973 29380886       816856     29380886_816856     0.094704 
29380886       209973     29380886_209973 29380886       816875     29380886_816875    0.0732435 
29380886       209973     29380886_209973 29380886       948561     29380886_948561    0.0616822 
29380886       459948     29380886_459948 29380886       773918     29380886_773918     0.743721 
29380886       459948     29380886_459948 29380886       816366     29380886_816366      0.42409 
29380886       459948     29380886_459948 29380886       816406     29380886_816406    0.0689958 
29380886       459948     29380886_459948 29380886       816435     29380886_816435      0.51871 
29380886       459948     29380886_459948 29380886       816770     29380886_816770     0.629325 
29380886       459948     29380886_459948 29380886       816804     29380886_816804     0.656254 
29380886       459948     29380886_459948 29380886       816856     29380886_816856    0.0850726 
29380886       459948     29380886_459948 29380886       816875     29380886_816875    0.0651405 
29380886       459948     29380886_459948 29380886       948561     29380886_948561      0.10473 
29380886       773918     29380886_773918 29380886       816366     29380886_816366     0.402089 
29380886       773918     29380886_773918 29380886       816406     29380886_816406    0.0765073 
29380886       773918     29380886_773918 29380886       816435     29380886_816435     0.453227 
29380886       773918     29380886_773918 29380886       816770     29380886_816770     0.735698 
29380886       773918     29380886_773918 29380886       816804     29380886_816804     0.710688 
29380886       773918     29380886_773918 29380886       816856     29380886_816856    0.0956155 
29380886       773918     29380886_773918 29380886       816875     29380886_816875    0.0867003 
29380886       773918     29380886_773918 29380886       948561     29380886_948561    0.0770664 
29380886       816366     29380886_816366 29380886       816406     29380886_816406    0.0958998 
29380886       816366     29380886_816366 29380886       816435     29380886_816435     0.790467 
29380886       816366     29380886_816366 29380886       816770     29380886_816770     0.457653 
29380886       816366     29380886_816366 29380886       816804     29380886_816804     0.421157 
29380886       816366     29380886_816366 29380886       816856     29380886_816856    0.0560437 
29380886       816366     29380886_816366 29380886       816875     29380886_816875    0.0599358 
29380886       816366     29380886_816366 29380886       948561     29380886_948561     0.238163 
29380886       816406     29380886_816406 29380886       816435     29380886_816435     0.105373 
29380886       816406     29380886_816406 29380886       816770     29380886_816770    0.0628417 
29380886       816406     29380886_816406 29380886       816804     29380886_816804    0.0768322 
29380886       816406     29380886_816406 29380886       816856     29380886_816856     0.853106 
29380886       816406     29380886_816406 29380886       816875     29380886_816875     0.828151 
29380886       816406     29380886_816406 29380886       948561     29380886_948561     0.152226 
29380886       816435     29380886_816435 29380886       816770     29380886_816770     0.482374 
29380886       816435     29380886_816435 29380886       816804     29380886_816804     0.463927 
29380886       816435     29380886_816435 29380886       816856     29380886_816856    0.0645696 
29380886       816435     29380886_816435 29380886       816875     29380886_816875    0.0666066 
29380886       816435     29380886_816435 29380886       948561     29380886_948561     0.358402 
29380886       816770     29380886_816770 29380886       816804     29380886_816804     0.886315 
29380886       816770     29380886_816770 29380886       816856     29380886_816856    0.0800884 
29380886       816770     29380886_816770 29380886       816875     29380886_816875    0.0729776 
29380886       816770     29380886_816770 29380886       948561     29380886_948561     0.122082 
29380886       816804     29380886_816804 29380886       816856     29380886_816856    0.0956155 
29380886       816804     29380886_816804 29380886       816875     29380886_816875    0.0867003 
29380886       816804     29380886_816804 29380886       948561     29380886_948561    0.0861387 
29380886       816856     29380886_816856 29380886       816875     29380886_816875     0.966324 
29380886       816856     29380886_816856 29380886       948561     29380886_948561     0.139758 
29380886       816875     29380886_816875 29380886       948561     29380886_948561     0.136963 
29380887       356219     29380887_356219 29380887       882779     29380887_882779    0.0382818 
29380887       356219     29380887_356219 29380887       882818     29380887_882818    0.0306992 
29380887       356219     29380887_356219 29380887       882842     29380887_882842    0.0370989 
29380887       356219     29380887_356219 29380887       941591     29380887_941591    0.0389051 
29380887       882779     29380887_882779 29380887       882818     29380887_882818     0.863818 
29380887       882779     29380887_882779 29380887       882842     29380887_882842     0.867566 
29380887       882779     29380887_882779 29380887       941591     29380887_941591     0.481955 
29380887       882818     29380887_882818 29380887       882842     29380887_882842      0.88321 
29380887       882818     29380887_882818 29380887       941591     29380887_941591     0.556352 
29380887       882842     29380887_882842 29380887       941591     29380887_941591     0.541193 
29380891       580037     29380891_580037 29380891       580244     29380891_580244    0.0461259 
29380891       580037     29380891_580037 29380891       585847     29380891_585847   0.00049573 
29380891       580244     29380891_580244 29380891       585847     29380891_585847    0.0145906 
29380894       388876     29380894_388876 29380894       427167     29380894_427167     0.107453 
29380894       388876     29380894_388876 29380894       751881     29380894_751881    0.0375982 
29380894       388876     29380894_388876 29380894       752173     29380894_752173    0.0531423 
29380894       388876     29380894_388876 29380894       774570     29380894_774570    0.0312257 
29380894       388876     29380894_388876 29380894       989466     29380894_989466    0.0223515 
29380894       388876     29380894_388876 29380894       989538     29380894_989538    0.0273288 
29380894       388876     29380894_388876 29380894       989549     29380894_989549     0.024725 
29380894       388876     29380894_388876 29380894       989596     29380894_989596    0.0367046 
29380894       388876     29380894_388876 29380894      1903475    29380894_1903475    0.0305001 
29380894       388876     29380894_388876 29380894      1903478    29380894_1903478    0.0337481 
29380894       388876     29380894_388876 29380894      2116111    29380894_2116111     0.294756 
29380894       388876     29380894_388876 29380894      2116156    29380894_2116156     0.303144 
29380894       388876     29380894_388876 29380894      2116165    29380894_2116165      0.31616 
29380894       388876     29380894_388876 29380894      2116810    29380894_2116810     0.257039 
29380894       427167     29380894_427167 29380894       751881     29380894_751881     0.120067 
29380894       427167     29380894_427167 29380894       752173     29380894_752173     0.144074 
29380894       427167     29380894_427167 29380894       774570     29380894_774570     0.199488 
29380894       427167     29380894_427167 29380894       989466     29380894_989466     0.165822 
29380894       427167     29380894_427167 29380894       989538     29380894_989538     0.184114 
29380894       427167     29380894_427167 29380894       989549     29380894_989549     0.118223 
29380894       427167     29380894_427167 29380894       989596     29380894_989596     0.102437 
29380894       427167     29380894_427167 29380894      1903475    29380894_1903475     0.110467 
29380894       427167     29380894_427167 29380894      1903478    29380894_1903478     0.101422 
29380894       427167     29380894_427167 29380894      2116111    29380894_2116111   0.00313865 
29380894       427167     29380894_427167 29380894      2116156    29380894_2116156   0.00533604 
29380894       427167     29380894_427167 29380894      2116165    29380894_2116165   0.00964686 
29380894       427167     29380894_427167 29380894      2116810    29380894_2116810   0.00436647 
29380894       751881     29380894_751881 29380894       752173     29380894_752173     0.538079 
29380894       751881     29380894_751881 29380894       774570     29380894_774570     0.488205 
29380894       751881     29380894_751881 29380894       989466     29380894_989466      0.32997 
29380894       751881     29380894_751881 29380894       989538     29380894_989538      0.38619 
29380894       751881     29380894_751881 29380894       989549     29380894_989549     0.587095 
29380894       751881     29380894_751881 29380894       989596     29380894_989596       0.4876 
29380894       751881     29380894_751881 29380894      1903475    29380894_1903475     0.247662 
29380894       751881     29380894_751881 29380894      1903478    29380894_1903478     0.231984 
29380894       751881     29380894_751881 29380894      2116111    29380894_2116111    0.0895372 
29380894       751881     29380894_751881 29380894      2116156    29380894_2116156     0.123492 
29380894       751881     29380894_751881 29380894      2116165    29380894_2116165       0.1096 
29380894       751881     29380894_751881 29380894      2116810    29380894_2116810     0.108152 
29380894       752173     29380894_752173 29380894       774570     29380894_774570     0.605292 
29380894       752173     29380894_752173 29380894       989466     29380894_989466     0.532752 
29380894       752173     29380894_752173 29380894       989538     29380894_989538     0.501804 
29380894       752173     29380894_752173 29380894       989549     29380894_989549     0.342053 
29380894       752173     29380894_752173 29380894       989596     29380894_989596     0.268654 
29380894       752173     29380894_752173 29380894      1903475    29380894_1903475     0.478019 
29380894       752173     29380894_752173 29380894      1903478    29380894_1903478     0.458936 
29380894       752173     29380894_752173 29380894      2116111    29380894_2116111   0.00881678 
29380894       752173     29380894_752173 29380894      2116156    29380894_2116156    0.0128164 
29380894       752173     29380894_752173 29380894      2116165    29380894_2116165    0.0145933 
29380894       752173     29380894_752173 29380894      2116810    29380894_2116810    0.0186645 
29380894       774570     29380894_774570 29380894       989466     29380894_989466     0.420695 
29380894       774570     29380894_774570 29380894       989538     29380894_989538     0.533311 
29380894       774570     29380894_774570 29380894       989549     29380894_989549     0.375141 
29380894       774570     29380894_774570 29380894       989596     29380894_989596     0.349821 
29380894       774570     29380894_774570 29380894      1903475    29380894_1903475     0.447039 
29380894       774570     29380894_774570 29380894      1903478    29380894_1903478     0.428004 
29380894       774570     29380894_774570 29380894      2116111    29380894_2116111    0.0528532 
29380894       774570     29380894_774570 29380894      2116156    29380894_2116156    0.0625845 
29380894       774570     29380894_774570 29380894      2116165    29380894_2116165    0.0586422 
29380894       774570     29380894_774570 29380894      2116810    29380894_2116810    0.0558561 
29380894       989466     29380894_989466 29380894       989538     29380894_989538     0.734096 
29380894       989466     29380894_989466 29380894       989549     29380894_989549     0.501093 
29380894       989466     29380894_989466 29380894       989596     29380894_989596     0.318901 
29380894       989466     29380894_989466 29380894      1903475    29380894_1903475      0.36282 
29380894       989466     29380894_989466 29380894      1903478    29380894_1903478     0.374636 
29380894       989466     29380894_989466 29380894      2116111    29380894_2116111    0.0501532 
29380894       989466     29380894_989466 29380894      2116156    29380894_2116156    0.0419979 
29380894       989466     29380894_989466 29380894      2116165    29380894_2116165     0.038905 
29380894       989466     29380894_989466 29380894      2116810    29380894_2116810     0.073472 
29380894       989538     29380894_989538 29380894       989549     29380894_989549     0.600818 
29380894       989538     29380894_989538 29380894       989596     29380894_989596      0.49098 
29380894       989538     29380894_989538 29380894      1903475    29380894_1903475     0.320124 
29380894       989538     29380894_989538 29380894      1903478    29380894_1903478     0.305207 
29380894       989538     29380894_989538 29380894      2116111    29380894_2116111    0.0432478 
29380894       989538     29380894_989538 29380894      2116156    29380894_2116156    0.0377069 
29380894       989538     29380894_989538 29380894      2116165    29380894_2116165    0.0344974 
29380894       989538     29380894_989538 29380894      2116810    29380894_2116810    0.0459994 
29380894       989549     29380894_989549 29380894       989596     29380894_989596     0.810017 
29380894       989549     29380894_989549 29380894      1903475    29380894_1903475     0.225339 
29380894       989549     29380894_989549 29380894      1903478    29380894_1903478     0.210737 
29380894       989549     29380894_989549 29380894      2116111    29380894_2116111     0.113067 
29380894       989549     29380894_989549 29380894      2116156    29380894_2116156     0.105983 
29380894       989549     29380894_989549 29380894      2116165    29380894_2116165     0.103346 
29380894       989549     29380894_989549 29380894      2116810    29380894_2116810     0.145497 
29380894       989596     29380894_989596 29380894      1903475    29380894_1903475     0.203875 
29380894       989596     29380894_989596 29380894      1903478    29380894_1903478     0.189367 
29380894       989596     29380894_989596 29380894      2116111    29380894_2116111    0.0923885 
29380894       989596     29380894_989596 29380894      2116156    29380894_2116156    0.0857758 
29380894       989596     29380894_989596 29380894      2116165    29380894_2116165    0.0832098 
29380894       989596     29380894_989596 29380894      2116810    29380894_2116810    0.0856672 
29380894      1903475    29380894_1903475 29380894      1903478    29380894_1903478     0.970292 
29380894      1903475    29380894_1903475 29380894      2116111    29380894_2116111    0.0470586 
29380894      1903475    29380894_1903475 29380894      2116156    29380894_2116156    0.0684428 
29380894      1903475    29380894_1903475 29380894      2116165    29380894_2116165    0.0619166 
29380894      1903475    29380894_1903475 29380894      2116810    29380894_2116810    0.0556888 
29380894      1903478    29380894_1903478 29380894      2116111    29380894_2116111    0.0471742 
29380894      1903478    29380894_1903478 29380894      2116156    29380894_2116156    0.0684464 
29380894      1903478    29380894_1903478 29380894      2116165    29380894_2116165      0.06206 
29380894      1903478    29380894_1903478 29380894      2116810    29380894_2116810    0.0553396 
29380894      2116111    29380894_2116111 29380894      2116156    29380894_2116156     0.917773 
29380894      2116111    29380894_2116111 29380894      2116165    29380894_2116165     0.931111 
29380894      2116111    29380894_2116111 29380894      2116810    29380894_2116810     0.726177 
29380894      2116156    29380894_2116156 29380894      2116165    29380894_2116165     0.985899 
29380894      2116156    29380894_2116156 29380894      2116810    29380894_2116810     0.697624 
29380894      2116165    29380894_2116165 29380894      2116810    29380894_2116810     0.708553 
29380898         9590       29380898_9590 29380898      1197134    29380898_1197134     0.115658 
29380898         9590       29380898_9590 29380898      1203920    29380898_1203920     0.222301 
29380898         9590       29380898_9590 29380898      1203967    29380898_1203967     0.179913 
29380898         9590       29380898_9590 29380898      1204619    29380898_1204619     0.244996 
29380898         9590       29380898_9590 29380898      1205483    29380898_1205483      0.16498 
29380898         9590       29380898_9590 29380898      1357021    29380898_1357021    0.0691916 
29380898      1197134    29380898_1197134 29380898      1203920    29380898_1203920     0.385481 
29380898      1197134    29380898_1197134 29380898      1203967    29380898_1203967     0.382677 
29380898      1197134    29380898_1197134 29380898      1204619    29380898_1204619     0.346452 
29380898      1197134    29380898_1197134 29380898      1205483    29380898_1205483     0.354072 
29380898      1197134    29380898_1197134 29380898      1357021    29380898_1357021    0.0748952 
29380898      1203920    29380898_1203920 29380898      1203967    29380898_1203967     0.948867 
29380898      1203920    29380898_1203920 29380898      1204619    29380898_1204619     0.676547 
29380898      1203920    29380898_1203920 29380898      1205483    29380898_1205483      0.62057 
29380898      1203920    29380898_1203920 29380898      1357021    29380898_1357021     0.199138 
29380898      1203967    29380898_1203967 29380898      1204619    29380898_1204619     0.619704 
29380898      1203967    29380898_1203967 29380898      1205483    29380898_1205483     0.591769 
29380898      1203967    29380898_1203967 29380898      1357021    29380898_1357021     0.169771 
29380898      1204619    29380898_1204619 29380898      1205483    29380898_1205483     0.560913 
29380898      1204619    29380898_1204619 29380898      1357021    29380898_1357021     0.167881 
29380898      1205483    29380898_1205483 29380898      1357021    29380898_1357021     0.174657 
29380899       183048     29380899_183048 29380899       183098     29380899_183098     0.747399 
29380899       183048     29380899_183048 29380899       183130     29380899_183130     0.709206 
29380899       183048     29380899_183048 29380899       183138     29380899_183138     0.698478 
29380899       183048     29380899_183048 29380899       183203     29380899_183203      0.65863 
29380899       183098     29380899_183098 29380899       183130     29380899_183130     0.900311 
29380899       183098     29380899_183098 29380899       183138     29380899_183138     0.886124 
29380899       183098     29380899_183098 29380899       183203     29380899_183203     0.843948 
29380899       183130     29380899_183130 29380899       183138     29380899_183138      0.98553 
29380899       183130     29380899_183130 29380899       183203     29380899_183203     0.913089 
29380899       183138     29380899_183138 29380899       183203     29380899_183203     0.899318 
29380901       125770     29380901_125770 29380901       125780     29380901_125780     0.976272 
29380901       125770     29380901_125770 29380901       125792     29380901_125792     0.924469 
29380901       125770     29380901_125770 29380901       125865     29380901_125865     0.295538 
29380901       125770     29380901_125770 29380901       128710     29380901_128710     0.727761 
29380901       125770     29380901_125770 29380901      4067227    29380901_4067227    0.0496354 
29380901       125780     29380901_125780 29380901       125792     29380901_125792     0.952513 
29380901       125780     29380901_125780 29380901       125865     29380901_125865     0.285487 
29380901       125780     29380901_125780 29380901       128710     29380901_128710     0.713106 
29380901       125780     29380901_125780 29380901      4067227    29380901_4067227    0.0511919 
29380901       125792     29380901_125792 29380901       125865     29380901_125865     0.293182 
29380901       125792     29380901_125792 29380901       128710     29380901_128710     0.770493 
29380901       125792     29380901_125792 29380901      4067227    29380901_4067227    0.0483068 
29380901       125865     29380901_125865 29380901       128710     29380901_128710      0.24726 
29380901       125865     29380901_125865 29380901      4067227    29380901_4067227    0.0694371 
29380901       128710     29380901_128710 29380901      4067227    29380901_4067227    0.0343801 
29380903       271207     29380903_271207 29380903       687133     29380903_687133     0.297659 
29380903       271207     29380903_271207 29380903       687185     29380903_687185     0.211068 
29380903       271207     29380903_271207 29380903       727140     29380903_727140     0.323493 
29380903       687133     29380903_687133 29380903       687185     29380903_687185      0.73923 
29380903       687133     29380903_687133 29380903       727140     29380903_727140     0.743108 
29380903       687185     29380903_687185 29380903       727140     29380903_727140     0.420347 
29380904       716650     29380904_716650 29380904       716671     29380904_716671    0.0361012 
29380904       716650     29380904_716650 29380904       716718     29380904_716718    0.0496976 
29380904       716650     29380904_716650 29380904       716764     29380904_716764     0.842838 
29380904       716650     29380904_716650 29380904       795198     29380904_795198    0.0360765 
29380904       716650     29380904_716650 29380904       840866     29380904_840866    0.0313815 
29380904       716650     29380904_716650 29380904       840880     29380904_840880    0.0345645 
29380904       716650     29380904_716650 29380904       840893     29380904_840893     0.120904 
29380904       716671     29380904_716671 29380904       716718     29380904_716718     0.860967 
29380904       716671     29380904_716671 29380904       716764     29380904_716764    0.0476877 
29380904       716671     29380904_716671 29380904       795198     29380904_795198     0.467602 
29380904       716671     29380904_716671 29380904       840866     29380904_840866     0.605393 
29380904       716671     29380904_716671 29380904       840880     29380904_840880     0.632531 
29380904       716671     29380904_716671 29380904       840893     29380904_840893     0.421157 
29380904       716718     29380904_716718 29380904       716764     29380904_716764    0.0804385 
29380904       716718     29380904_716718 29380904       795198     29380904_795198     0.455195 
29380904       716718     29380904_716718 29380904       840866     29380904_840866     0.615019 
29380904       716718     29380904_716718 29380904       840880     29380904_840880     0.642377 
29380904       716718     29380904_716718 29380904       840893     29380904_840893     0.422464 
29380904       716764     29380904_716764 29380904       795198     29380904_795198    0.0454101 
29380904       716764     29380904_716764 29380904       840866     29380904_840866    0.0281717 
29380904       716764     29380904_716764 29380904       840880     29380904_840880    0.0315882 
29380904       716764     29380904_716764 29380904       840893     29380904_840893     0.143924 
29380904       795198     29380904_795198 29380904       840866     29380904_840866     0.520563 
29380904       795198     29380904_795198 29380904       840880     29380904_840880     0.481116 
29380904       795198     29380904_795198 29380904       840893     29380904_840893     0.290328 
29380904       840866     29380904_840866 29380904       840880     29380904_840880     0.910333 
29380904       840866     29380904_840866 29380904       840893     29380904_840893     0.542651 
29380904       840880     29380904_840880 29380904       840893     29380904_840893     0.556002 
29380909      2149701    29380909_2149701 29380909      2149772    29380909_2149772     0.158169 
29380913      1400465    29380913_1400465 29380913      1401502    29380913_1401502      0.68454 
29380913      1400465    29380913_1400465 29380913      2229224    29380913_2229224     0.176901 
29380913      1400465    29380913_1400465 29380913      2229483    29380913_2229483        0.146 
29380913      1400465    29380913_1400465 29380913      2229540    29380913_2229540     0.118331 
29380913      1401502    29380913_1401502 29380913      2229224    29380913_2229224     0.161603 
29380913      1401502    29380913_1401502 29380913      2229483    29380913_2229483     0.180244 
29380913      1401502    29380913_1401502 29380913      2229540    29380913_2229540     0.137438 
29380913      2229224    29380913_2229224 29380913      2229483    29380913_2229483     0.684979 
29380913      2229224    29380913_2229224 29380913      2229540    29380913_2229540     0.643123 
29380913      2229483    29380913_2229483 29380913      2229540    29380913_2229540      0.88849 
29380916       411564     29380916_411564 29380916       411621     29380916_411621     0.901208 
29380916       411564     29380916_411564 29380916       411622     29380916_411622     0.901208 
29380916       411621     29380916_411621 29380916       411622     29380916_411622            1 
29380919       776367     29380919_776367 29380919       776599     29380919_776599     0.847351 
29380919       776367     29380919_776367 29380919       899706     29380919_899706     0.733747 
29380919       776367     29380919_776367 29380919       899749     29380919_899749     0.709668 
29380919       776367     29380919_776367 29380919       902590     29380919_902590      0.64303 
29380919       776367     29380919_776367 29380919       903626     29380919_903626     0.500759 
29380919       776599     29380919_776599 29380919       899706     29380919_899706     0.734753 
29380919       776599     29380919_776599 29380919       899749     29380919_899749     0.733631 
29380919       776599     29380919_776599 29380919       902590     29380919_902590     0.647286 
29380919       776599     29380919_776599 29380919       903626     29380919_903626     0.527676 
29380919       899706     29380919_899706 29380919       899749     29380919_899749     0.934883 
29380919       899706     29380919_899706 29380919       902590     29380919_902590     0.546593 
29380919       899706     29380919_899706 29380919       903626     29380919_903626     0.540294 
29380919       899749     29380919_899749 29380919       902590     29380919_902590     0.616781 
29380919       899749     29380919_899749 29380919       903626     29380919_903626     0.554263 
29380919       902590     29380919_902590 29380919       903626     29380919_903626     0.518316 
29380921         5649       29380921_5649 29380921        10413      29380921_10413     0.718681 
29380925       362946     29380925_362946 29380925       363968     29380925_363968     0.053167 
29380925       362946     29380925_362946 29380925      1139709    29380925_1139709     0.065863 
29380925       362946     29380925_362946 29380925      1417650    29380925_1417650    0.0210658 
29380925       362946     29380925_362946 29380925      3335511    29380925_3335511   0.00965651 
29380925       363968     29380925_363968 29380925      1139709    29380925_1139709    0.0357853 
29380925       363968     29380925_363968 29380925      1417650    29380925_1417650    0.0648956 
29380925       363968     29380925_363968 29380925      3335511    29380925_3335511    0.0112391 
29380925      1139709    29380925_1139709 29380925      1417650    29380925_1417650     0.116575 
29380925      1139709    29380925_1139709 29380925      3335511    29380925_3335511    0.0830313 
29380925      1417650    29380925_1417650 29380925      3335511    29380925_3335511    0.0581496 
29380929       619373     29380929_619373 29380929       619391     29380929_619391            1 
29380929       619373     29380929_619373 29380929       785427     29380929_785427     0.327088 
29380929       619391     29380929_619391 29380929       785427     29380929_785427     0.327088 
29380931       140238     29380931_140238 29380931       140255     29380931_140255    0.0200478 
29380931       140238     29380931_140238 29380931       161972     29380931_161972     0.641646 
29380931       140238     29380931_140238 29380931       162014     29380931_162014     0.525359 
29380931       140238     29380931_140238 29380931       162017     29380931_162017     0.544737 
29380931       140238     29380931_140238 29380931       162090     29380931_162090     0.635228 
29380931       140238     29380931_140238 29380931       476004     29380931_476004     0.537895 
29380931       140238     29380931_140238 29380931       476195     29380931_476195     0.574306 
29380931       140238     29380931_140238 29380931       536691     29380931_536691     0.494861 
29380931       140238     29380931_140238 29380931       540154     29380931_540154     0.541126 
29380931       140238     29380931_140238 29380931       540195     29380931_540195     0.610215 
29380931       140238     29380931_140238 29380931       559887     29380931_559887     0.728028 
29380931       140238     29380931_140238 29380931       625541     29380931_625541     0.701847 
29380931       140238     29380931_140238 29380931       625567     29380931_625567     0.639818 
29380931       140238     29380931_140238 29380931      1996422    29380931_1996422   0.00358729 
29380931       140238     29380931_140238 29380931      1996493    29380931_1996493   0.00320252 
29380931       140238     29380931_140238 29380931      4143765    29380931_4143765     0.232868 
29380931       140238     29380931_140238 29380931      4144510    29380931_4144510      0.28195 
29380931       140238     29380931_140238 29380931      6764557    29380931_6764557   0.00211966 
29380931       140238     29380931_140238 29380931      6765297    29380931_6765297   0.00270365 
29380931       140238     29380931_140238 29380931      6875462    29380931_6875462  9.68767e-06 
29380931       140238     29380931_140238 29380931      7599147    29380931_7599147  0.000204343 
29380931       140255     29380931_140255 29380931       161972     29380931_161972    0.0273331 
29380931       140255     29380931_140255 29380931       162014     29380931_162014     0.102674 
29380931       140255     29380931_140255 29380931       162017     29380931_162017    0.0994579 
29380931       140255     29380931_140255 29380931       162090     29380931_162090   0.00669737 
29380931       140255     29380931_140255 29380931       476004     29380931_476004    0.0844362 
29380931       140255     29380931_140255 29380931       476195     29380931_476195      0.09192 
29380931       140255     29380931_140255 29380931       536691     29380931_536691    0.0440707 
29380931       140255     29380931_140255 29380931       540154     29380931_540154     0.178696 
29380931       140255     29380931_140255 29380931       540195     29380931_540195     0.107429 
29380931       140255     29380931_140255 29380931       559887     29380931_559887    0.0109203 
29380931       140255     29380931_140255 29380931       625541     29380931_625541    0.0171539 
29380931       140255     29380931_140255 29380931       625567     29380931_625567   0.00800041 
29380931       140255     29380931_140255 29380931      1996422    29380931_1996422    0.0148422 
29380931       140255     29380931_140255 29380931      1996493    29380931_1996493   0.00234578 
29380931       140255     29380931_140255 29380931      4143765    29380931_4143765  0.000400321 
29380931       140255     29380931_140255 29380931      4144510    29380931_4144510  0.000414099 
29380931       140255     29380931_140255 29380931      6764557    29380931_6764557  0.000745847 
29380931       140255     29380931_140255 29380931      6765297    29380931_6765297    0.0399864 
29380931       140255     29380931_140255 29380931      6875462    29380931_6875462   0.00362278 
29380931       140255     29380931_140255 29380931      7599147    29380931_7599147    0.0162808 
29380931       161972     29380931_161972 29380931       162014     29380931_162014     0.466618 
29380931       161972     29380931_161972 29380931       162017     29380931_162017     0.456387 
29380931       161972     29380931_161972 29380931       162090     29380931_162090     0.472763 
29380931       161972     29380931_161972 29380931       476004     29380931_476004     0.305064 
29380931       161972     29380931_161972 29380931       476195     29380931_476195     0.373057 
29380931       161972     29380931_161972 29380931       536691     29380931_536691      0.36249 
29380931       161972     29380931_161972 29380931       540154     29380931_540154     0.329291 
29380931       161972     29380931_161972 29380931       540195     29380931_540195      0.35803 
29380931       161972     29380931_161972 29380931       559887     29380931_559887     0.547341 
29380931       161972     29380931_161972 29380931       625541     29380931_625541     0.483719 
29380931       161972     29380931_161972 29380931       625567     29380931_625567     0.536584 
29380931       161972     29380931_161972 29380931      1996422    29380931_1996422   0.00195897 
29380931       161972     29380931_161972 29380931      1996493    29380931_1996493   0.00152584 
29380931       161972     29380931_161972 29380931      4143765    29380931_4143765     0.123859 
29380931       161972     29380931_161972 29380931      4144510    29380931_4144510      0.19784 
29380931       161972     29380931_161972 29380931      6764557    29380931_6764557   0.00378094 
29380931       161972     29380931_161972 29380931      6765297    29380931_6765297   0.00282186 
29380931       161972     29380931_161972 29380931      6875462    29380931_6875462   0.00320454 
29380931       161972     29380931_161972 29380931      7599147    29380931_7599147  0.000396289 
29380931       162014     29380931_162014 29380931       162017     29380931_162017     0.940161 
29380931       162014     29380931_162014 29380931       162090     29380931_162090     0.774676 
29380931       162014     29380931_162014 29380931       476004     29380931_476004     0.622083 
29380931       162014     29380931_162014 29380931       476195     29380931_476195     0.774082 
29380931       162014     29380931_162014 29380931       536691     29380931_536691     0.547413 
29380931       162014     29380931_162014 29380931       540154     29380931_540154     0.620678 
29380931       162014     29380931_162014 29380931       540195     29380931_540195     0.564547 
29380931       162014     29380931_162014 29380931       559887     29380931_559887     0.523989 
29380931       162014     29380931_162014 29380931       625541     29380931_625541     0.607051 
29380931       162014     29380931_162014 29380931       625567     29380931_625567     0.399059 
29380931       162014     29380931_162014 29380931      1996422    29380931_1996422    0.0017628 
29380931       162014     29380931_162014 29380931      1996493    29380931_1996493  0.000166863 
29380931       162014     29380931_162014 29380931      4143765    29380931_4143765     0.139831 
29380931       162014     29380931_162014 29380931      4144510    29380931_4144510     0.214207 
29380931       162014     29380931_162014 29380931      6764557    29380931_6764557    0.0235324 
29380931       162014     29380931_162014 29380931      6765297    29380931_6765297     0.019106 
29380931       162014     29380931_162014 29380931      6875462    29380931_6875462  7.31333e-05 
29380931       162014     29380931_162014 29380931      7599147    29380931_7599147    0.0278561 
29380931       162017     29380931_162017 29380931       162090     29380931_162090     0.759061 
29380931       162017     29380931_162017 29380931       476004     29380931_476004      0.60603 
29380931       162017     29380931_162017 29380931       476195     29380931_476195      0.75545 
29380931       162017     29380931_162017 29380931       536691     29380931_536691     0.561059 
29380931       162017     29380931_162017 29380931       540154     29380931_540154     0.669094 
29380931       162017     29380931_162017 29380931       540195     29380931_540195     0.610505 
29380931       162017     29380931_162017 29380931       559887     29380931_559887     0.545179 
29380931       162017     29380931_162017 29380931       625541     29380931_625541     0.624496 
29380931       162017     29380931_162017 29380931       625567     29380931_625567     0.417766 
29380931       162017     29380931_162017 29380931      1996422    29380931_1996422   0.00177233 
29380931       162017     29380931_162017 29380931      1996493    29380931_1996493  0.000147509 
29380931       162017     29380931_162017 29380931      4143765    29380931_4143765     0.174141 
29380931       162017     29380931_162017 29380931      4144510    29380931_4144510     0.238351 
29380931       162017     29380931_162017 29380931      6764557    29380931_6764557    0.0201671 
29380931       162017     29380931_162017 29380931      6765297    29380931_6765297    0.0170821 
29380931       162017     29380931_162017 29380931      6875462    29380931_6875462  0.000210458 
29380931       162017     29380931_162017 29380931      7599147    29380931_7599147    0.0280066 
29380931       162090     29380931_162090 29380931       476004     29380931_476004     0.591492 
29380931       162090     29380931_162090 29380931       476195     29380931_476195     0.750765 
29380931       162090     29380931_162090 29380931       536691     29380931_536691     0.501207 
29380931       162090     29380931_162090 29380931       540154     29380931_540154     0.506285 
29380931       162090     29380931_162090 29380931       540195     29380931_540195     0.510155 
29380931       162090     29380931_162090 29380931       559887     29380931_559887     0.680551 
29380931       162090     29380931_162090 29380931       625541     29380931_625541     0.692458 
29380931       162090     29380931_162090 29380931       625567     29380931_625567     0.589746 
29380931       162090     29380931_162090 29380931      1996422    29380931_1996422   0.00146402 
29380931       162090     29380931_162090 29380931      1996493    29380931_1996493   0.00379335 
29380931       162090     29380931_162090 29380931      4143765    29380931_4143765     0.150712 
29380931       162090     29380931_162090 29380931      4144510    29380931_4144510     0.209693 
29380931       162090     29380931_162090 29380931      6764557    29380931_6764557     0.020328 
29380931       162090     29380931_162090 29380931      6765297    29380931_6765297   0.00201698 
29380931       162090     29380931_162090 29380931      6875462    29380931_6875462   0.00270676 
29380931       162090     29380931_162090 29380931      7599147    29380931_7599147    0.0244853 
29380931       476004     29380931_476004 29380931       476195     29380931_476195     0.805865 
29380931       476004     29380931_476004 29380931       536691     29380931_536691     0.765182 
29380931       476004     29380931_476004 29380931       540154     29380931_540154     0.749054 
29380931       476004     29380931_476004 29380931       540195     29380931_540195     0.650116 
29380931       476004     29380931_476004 29380931       559887     29380931_559887     0.572817 
29380931       476004     29380931_476004 29380931       625541     29380931_625541     0.719219 
29380931       476004     29380931_476004 29380931       625567     29380931_625567     0.524485 
29380931       476004     29380931_476004 29380931      1996422    29380931_1996422   0.00306349 
29380931       476004     29380931_476004 29380931      1996493    29380931_1996493   0.00679778 
29380931       476004     29380931_476004 29380931      4143765    29380931_4143765     0.182373 
29380931       476004     29380931_476004 29380931      4144510    29380931_4144510     0.195276 
29380931       476004     29380931_476004 29380931      6764557    29380931_6764557   0.00101873 
29380931       476004     29380931_476004 29380931      6765297    29380931_6765297    0.0202388 
29380931       476004     29380931_476004 29380931      6875462    29380931_6875462   0.00107975 
29380931       476004     29380931_476004 29380931      7599147    29380931_7599147    0.0100985 
29380931       476195     29380931_476195 29380931       536691     29380931_536691     0.668813 
29380931       476195     29380931_476195 29380931       540154     29380931_540154     0.722082 
29380931       476195     29380931_476195 29380931       540195     29380931_540195     0.662436 
29380931       476195     29380931_476195 29380931       559887     29380931_559887     0.687907 
29380931       476195     29380931_476195 29380931       625541     29380931_625541     0.701189 
29380931       476195     29380931_476195 29380931       625567     29380931_625567     0.500959 
29380931       476195     29380931_476195 29380931      1996422    29380931_1996422  0.000317819 
29380931       476195     29380931_476195 29380931      1996493    29380931_1996493   0.00185853 
29380931       476195     29380931_476195 29380931      4143765    29380931_4143765     0.159099 
29380931       476195     29380931_476195 29380931      4144510    29380931_4144510     0.203036 
29380931       476195     29380931_476195 29380931      6764557    29380931_6764557   0.00348487 
29380931       476195     29380931_476195 29380931      6765297    29380931_6765297    0.0236192 
29380931       476195     29380931_476195 29380931      6875462    29380931_6875462  7.76992e-05 
29380931       476195     29380931_476195 29380931      7599147    29380931_7599147    0.0272836 
29380931       536691     29380931_536691 29380931       540154     29380931_540154     0.717233 
29380931       536691     29380931_536691 29380931       540195     29380931_540195     0.629308 
29380931       536691     29380931_536691 29380931       559887     29380931_559887      0.49428 
29380931       536691     29380931_536691 29380931       625541     29380931_625541     0.788739 
29380931       536691     29380931_536691 29380931       625567     29380931_625567     0.567424 
29380931       536691     29380931_536691 29380931      1996422    29380931_1996422   0.00964883 
29380931       536691     29380931_536691 29380931      1996493    29380931_1996493    0.0142734 
29380931       536691     29380931_536691 29380931      4143765    29380931_4143765     0.166258 
29380931       536691     29380931_536691 29380931      4144510    29380931_4144510     0.209776 
29380931       536691     29380931_536691 29380931      6764557    29380931_6764557  6.76257e-06 
29380931       536691     29380931_536691 29380931      6765297    29380931_6765297    0.0140551 
29380931       536691     29380931_536691 29380931      6875462    29380931_6875462  7.16765e-06 
29380931       536691     29380931_536691 29380931      7599147    29380931_7599147   0.00906408 
29380931       540154     29380931_540154 29380931       540195     29380931_540195     0.886254 
29380931       540154     29380931_540154 29380931       559887     29380931_559887     0.491367 
29380931       540154     29380931_540154 29380931       625541     29380931_625541     0.727064 
29380931       540154     29380931_540154 29380931       625567     29380931_625567     0.511713 
29380931       540154     29380931_540154 29380931      1996422    29380931_1996422  0.000247188 
29380931       540154     29380931_540154 29380931      1996493    29380931_1996493  0.000755763 
29380931       540154     29380931_540154 29380931      4143765    29380931_4143765     0.139902 
29380931       540154     29380931_540154 29380931      4144510    29380931_4144510      0.19693 
29380931       540154     29380931_540154 29380931      6764557    29380931_6764557  9.03661e-06 
29380931       540154     29380931_540154 29380931      6765297    29380931_6765297    0.0339184 
29380931       540154     29380931_540154 29380931      6875462    29380931_6875462   0.00239103 
29380931       540154     29380931_540154 29380931      7599147    29380931_7599147   0.00957578 
29380931       540195     29380931_540195 29380931       559887     29380931_559887     0.526511 
29380931       540195     29380931_540195 29380931       625541     29380931_625541     0.660572 
29380931       540195     29380931_540195 29380931       625567     29380931_625567      0.48155 
29380931       540195     29380931_540195 29380931      1996422    29380931_1996422  0.000990943 
29380931       540195     29380931_540195 29380931      1996493    29380931_1996493  0.000392866 
29380931       540195     29380931_540195 29380931      4143765    29380931_4143765     0.125276 
29380931       540195     29380931_540195 29380931      4144510    29380931_4144510     0.210028 
29380931       540195     29380931_540195 29380931      6764557    29380931_6764557  6.35551e-05 
29380931       540195     29380931_540195 29380931      6765297    29380931_6765297    0.0296182 
29380931       540195     29380931_540195 29380931      6875462    29380931_6875462  6.73621e-05 
29380931       540195     29380931_540195 29380931      7599147    29380931_7599147   0.00901433 
29380931       559887     29380931_559887 29380931       625541     29380931_625541     0.623466 
29380931       559887     29380931_559887 29380931       625567     29380931_625567     0.717648 
29380931       559887     29380931_559887 29380931      1996422    29380931_1996422   0.00411016 
29380931       559887     29380931_559887 29380931      1996493    29380931_1996493   0.00652054 
29380931       559887     29380931_559887 29380931      4143765    29380931_4143765     0.169077 
29380931       559887     29380931_559887 29380931      4144510    29380931_4144510     0.198258 
29380931       559887     29380931_559887 29380931      6764557    29380931_6764557   0.00180094 
29380931       559887     29380931_559887 29380931      6765297    29380931_6765297   0.00169149 
29380931       559887     29380931_559887 29380931      6875462    29380931_6875462   0.00057784 
29380931       559887     29380931_559887 29380931      7599147    29380931_7599147    0.0143413 
29380931       625541     29380931_625541 29380931       625567     29380931_625567     0.748243 
29380931       625541     29380931_625541 29380931      1996422    29380931_1996422    0.0169199 
29380931       625541     29380931_625541 29380931      1996493    29380931_1996493    0.0242607 
29380931       625541     29380931_625541 29380931      4143765    29380931_4143765     0.194091 
29380931       625541     29380931_625541 29380931      4144510    29380931_4144510     0.244613 
29380931       625541     29380931_625541 29380931      6764557    29380931_6764557  6.97071e-05 
29380931       625541     29380931_625541 29380931      6765297    29380931_6765297   0.00757854 
29380931       625541     29380931_625541 29380931      6875462    29380931_6875462  0.000869372 
29380931       625541     29380931_625541 29380931      7599147    29380931_7599147    0.0117958 
29380931       625567     29380931_625567 29380931      1996422    29380931_1996422    0.0242747 
29380931       625567     29380931_625567 29380931      1996493    29380931_1996493    0.0356085 
29380931       625567     29380931_625567 29380931      4143765    29380931_4143765     0.181186 
29380931       625567     29380931_625567 29380931      4144510    29380931_4144510      0.21898 
29380931       625567     29380931_625567 29380931      6764557    29380931_6764557  0.000115647 
29380931       625567     29380931_625567 29380931      6765297    29380931_6765297   0.00539576 
29380931       625567     29380931_625567 29380931      6875462    29380931_6875462  0.000323701 
29380931       625567     29380931_625567 29380931      7599147    29380931_7599147   0.00311413 
29380931      1996422    29380931_1996422 29380931      1996493    29380931_1996493     0.855752 
29380931      1996422    29380931_1996422 29380931      4143765    29380931_4143765    0.0834006 
29380931      1996422    29380931_1996422 29380931      4144510    29380931_4144510     0.095489 
29380931      1996422    29380931_1996422 29380931      6764557    29380931_6764557  8.81577e-05 
29380931      1996422    29380931_1996422 29380931      6765297    29380931_6765297      0.01719 
29380931      1996422    29380931_1996422 29380931      6875462    29380931_6875462   0.00286833 
29380931      1996422    29380931_1996422 29380931      7599147    29380931_7599147   0.00306989 
29380931      1996493    29380931_1996493 29380931      4143765    29380931_4143765     0.079077 
29380931      1996493    29380931_1996493 29380931      4144510    29380931_4144510    0.0818407 
29380931      1996493    29380931_1996493 29380931      6764557    29380931_6764557   0.00132868 
29380931      1996493    29380931_1996493 29380931      6765297    29380931_6765297   0.00757286 
29380931      1996493    29380931_1996493 29380931      6875462    29380931_6875462   0.00886103 
29380931      1996493    29380931_1996493 29380931      7599147    29380931_7599147  5.93454e-06 
29380931      4143765    29380931_4143765 29380931      4144510    29380931_4144510      0.73445 
29380931      4143765    29380931_4143765 29380931      6764557    29380931_6764557  0.000179543 
29380931      4143765    29380931_4143765 29380931      6765297    29380931_6765297     0.006306 
29380931      4143765    29380931_4143765 29380931      6875462    29380931_6875462   0.00373217 
29380931      4143765    29380931_4143765 29380931      7599147    29380931_7599147    0.0028295 
29380931      4144510    29380931_4144510 29380931      6764557    29380931_6764557   0.00188657 
29380931      4144510    29380931_4144510 29380931      6765297    29380931_6765297  3.87912e-05 
29380931      4144510    29380931_4144510 29380931      6875462    29380931_6875462   1.0797e-05 
29380931      4144510    29380931_4144510 29380931      7599147    29380931_7599147  0.000561127 
29380931      6764557    29380931_6764557 29380931      6765297    29380931_6765297    0.0825235 
29380931      6764557    29380931_6764557 29380931      6875462    29380931_6875462      0.65825 
29380931      6764557    29380931_6764557 29380931      7599147    29380931_7599147     0.392498 
29380931      6765297    29380931_6765297 29380931      6875462    29380931_6875462    0.0341417 
29380931      6765297    29380931_6765297 29380931      7599147    29380931_7599147    0.0535055 
29380931      6875462    29380931_6875462 29380931      7599147    29380931_7599147     0.535246 
29380935        77208      29380935_77208 29380935       361996     29380935_361996     0.339818 
29380935        77208      29380935_77208 29380935       362014     29380935_362014      0.35853 
29380935        77208      29380935_77208 29380935       362035     29380935_362035     0.327374 
29380935        77208      29380935_77208 29380935       362157     29380935_362157     0.279296 
29380935        77208      29380935_77208 29380935       362211     29380935_362211     0.346547 
29380935        77208      29380935_77208 29380935       362245     29380935_362245     0.328883 
29380935        77208      29380935_77208 29380935       571920     29380935_571920   0.00597345 
29380935        77208      29380935_77208 29380935       571927     29380935_571927     0.315177 
29380935        77208      29380935_77208 29380935       851141     29380935_851141      0.16037 
29380935        77208      29380935_77208 29380935      1114778    29380935_1114778     0.346205 
29380935        77208      29380935_77208 29380935      1114782    29380935_1114782     0.356967 
29380935        77208      29380935_77208 29380935      1114975    29380935_1114975     0.315521 
29380935        77208      29380935_77208 29380935      1156605    29380935_1156605      0.28276 
29380935        77208      29380935_77208 29380935      1158780    29380935_1158780     0.305873 
29380935        77208      29380935_77208 29380935      1158863    29380935_1158863     0.321264 
29380935        77208      29380935_77208 29380935      1158940    29380935_1158940     0.292738 
29380935        77208      29380935_77208 29380935      1543856    29380935_1543856     0.340761 
29380935        77208      29380935_77208 29380935      1717119    29380935_1717119    0.0983808 
29380935        77208      29380935_77208 29380935      1717123    29380935_1717123     0.324814 
29380935        77208      29380935_77208 29380935      1717178    29380935_1717178     0.355282 
29380935        77208      29380935_77208 29380935      1717221    29380935_1717221     0.409487 
29380935        77208      29380935_77208 29380935      1717247    29380935_1717247     0.300412 
29380935        77208      29380935_77208 29380935      1996965    29380935_1996965     0.323942 
29380935        77208      29380935_77208 29380935      1997088    29380935_1997088     0.359042 
29380935       361996     29380935_361996 29380935       362014     29380935_362014     0.890388 
29380935       361996     29380935_361996 29380935       362035     29380935_362035     0.902299 
29380935       361996     29380935_361996 29380935       362157     29380935_362157     0.714253 
29380935       361996     29380935_361996 29380935       362211     29380935_362211     0.796364 
29380935       361996     29380935_361996 29380935       362245     29380935_362245     0.726825 
29380935       361996     29380935_361996 29380935       571920     29380935_571920      0.02899 
29380935       361996     29380935_361996 29380935       571927     29380935_571927     0.785102 
29380935       361996     29380935_361996 29380935       851141     29380935_851141     0.476811 
29380935       361996     29380935_361996 29380935      1114778    29380935_1114778     0.645131 
29380935       361996     29380935_361996 29380935      1114782    29380935_1114782     0.687803 
29380935       361996     29380935_361996 29380935      1114975    29380935_1114975     0.755903 
29380935       361996     29380935_361996 29380935      1156605    29380935_1156605     0.782455 
29380935       361996     29380935_361996 29380935      1158780    29380935_1158780     0.845512 
29380935       361996     29380935_361996 29380935      1158863    29380935_1158863     0.764564 
29380935       361996     29380935_361996 29380935      1158940    29380935_1158940     0.782198 
29380935       361996     29380935_361996 29380935      1543856    29380935_1543856     0.779778 
29380935       361996     29380935_361996 29380935      1717119    29380935_1717119     0.233852 
29380935       361996     29380935_361996 29380935      1717123    29380935_1717123     0.588334 
29380935       361996     29380935_361996 29380935      1717178    29380935_1717178     0.593613 
29380935       361996     29380935_361996 29380935      1717221    29380935_1717221     0.634728 
29380935       361996     29380935_361996 29380935      1717247    29380935_1717247     0.587199 
29380935       361996     29380935_361996 29380935      1996965    29380935_1996965     0.547874 
29380935       361996     29380935_361996 29380935      1997088    29380935_1997088     0.621978 
29380935       362014     29380935_362014 29380935       362035     29380935_362035     0.889414 
29380935       362014     29380935_362014 29380935       362157     29380935_362157     0.676745 
29380935       362014     29380935_362014 29380935       362211     29380935_362211     0.700558 
29380935       362014     29380935_362014 29380935       362245     29380935_362245     0.690299 
29380935       362014     29380935_362014 29380935       571920     29380935_571920    0.0266402 
29380935       362014     29380935_362014 29380935       571927     29380935_571927      0.69143 
29380935       362014     29380935_362014 29380935       851141     29380935_851141     0.434973 
29380935       362014     29380935_362014 29380935      1114778    29380935_1114778     0.688255 
29380935       362014     29380935_362014 29380935      1114782    29380935_1114782     0.732967 
29380935       362014     29380935_362014 29380935      1114975    29380935_1114975     0.719019 
29380935       362014     29380935_362014 29380935      1156605    29380935_1156605     0.716719 
29380935       362014     29380935_362014 29380935      1158780    29380935_1158780     0.748973 
29380935       362014     29380935_362014 29380935      1158863    29380935_1158863     0.726934 
29380935       362014     29380935_362014 29380935      1158940    29380935_1158940     0.745817 
29380935       362014     29380935_362014 29380935      1543856    29380935_1543856     0.711781 
29380935       362014     29380935_362014 29380935      1717119    29380935_1717119     0.225876 
29380935       362014     29380935_362014 29380935      1717123    29380935_1717123      0.60636 
29380935       362014     29380935_362014 29380935      1717178    29380935_1717178     0.612598 
29380935       362014     29380935_362014 29380935      1717221    29380935_1717221     0.654603 
29380935       362014     29380935_362014 29380935      1717247    29380935_1717247     0.605586 
29380935       362014     29380935_362014 29380935      1996965    29380935_1996965     0.590783 
29380935       362014     29380935_362014 29380935      1997088    29380935_1997088     0.613538 
29380935       362035     29380935_362035 29380935       362157     29380935_362157     0.709844 
29380935       362035     29380935_362035 29380935       362211     29380935_362211     0.763112 
29380935       362035     29380935_362035 29380935       362245     29380935_362245     0.780809 
29380935       362035     29380935_362035 29380935       571920     29380935_571920    0.0399131 
29380935       362035     29380935_362035 29380935       571927     29380935_571927     0.782498 
29380935       362035     29380935_362035 29380935       851141     29380935_851141     0.515626 
29380935       362035     29380935_362035 29380935      1114778    29380935_1114778     0.720896 
29380935       362035     29380935_362035 29380935      1114782    29380935_1114782     0.739577 
29380935       362035     29380935_362035 29380935      1114975    29380935_1114975     0.781816 
29380935       362035     29380935_362035 29380935      1156605    29380935_1156605     0.809108 
29380935       362035     29380935_362035 29380935      1158780    29380935_1158780     0.813283 
29380935       362035     29380935_362035 29380935      1158863    29380935_1158863     0.821245 
29380935       362035     29380935_362035 29380935      1158940    29380935_1158940     0.808842 
29380935       362035     29380935_362035 29380935      1543856    29380935_1543856     0.745669 
29380935       362035     29380935_362035 29380935      1717119    29380935_1717119     0.242092 
29380935       362035     29380935_362035 29380935      1717123    29380935_1717123     0.609066 
29380935       362035     29380935_362035 29380935      1717178    29380935_1717178     0.586472 
29380935       362035     29380935_362035 29380935      1717221    29380935_1717221     0.626883 
29380935       362035     29380935_362035 29380935      1717247    29380935_1717247     0.579942 
29380935       362035     29380935_362035 29380935      1996965    29380935_1996965     0.566655 
29380935       362035     29380935_362035 29380935      1997088    29380935_1997088     0.643165 
29380935       362157     29380935_362157 29380935       362211     29380935_362211     0.809798 
29380935       362157     29380935_362157 29380935       362245     29380935_362245     0.798881 
29380935       362157     29380935_362157 29380935       571920     29380935_571920    0.0296041 
29380935       362157     29380935_362157 29380935       571927     29380935_571927      0.65924 
29380935       362157     29380935_362157 29380935       851141     29380935_851141     0.434774 
29380935       362157     29380935_362157 29380935      1114778    29380935_1114778       0.6108 
29380935       362157     29380935_362157 29380935      1114782    29380935_1114782     0.648336 
29380935       362157     29380935_362157 29380935      1114975    29380935_1114975     0.666853 
29380935       362157     29380935_362157 29380935      1156605    29380935_1156605     0.775141 
29380935       362157     29380935_362157 29380935      1158780    29380935_1158780      0.67024 
29380935       362157     29380935_362157 29380935      1158863    29380935_1158863      0.69701 
29380935       362157     29380935_362157 29380935      1158940    29380935_1158940     0.674097 
29380935       362157     29380935_362157 29380935      1543856    29380935_1543856     0.731105 
29380935       362157     29380935_362157 29380935      1717119    29380935_1717119     0.154187 
29380935       362157     29380935_362157 29380935      1717123    29380935_1717123     0.609303 
29380935       362157     29380935_362157 29380935      1717178    29380935_1717178     0.645355 
29380935       362157     29380935_362157 29380935      1717221    29380935_1717221     0.654188 
29380935       362157     29380935_362157 29380935      1717247    29380935_1717247     0.604994 
29380935       362157     29380935_362157 29380935      1996965    29380935_1996965     0.647838 
29380935       362157     29380935_362157 29380935      1997088    29380935_1997088     0.703306 
29380935       362211     29380935_362211 29380935       362245     29380935_362245     0.887431 
29380935       362211     29380935_362211 29380935       571920     29380935_571920    0.0347603 
29380935       362211     29380935_362211 29380935       571927     29380935_571927     0.768311 
29380935       362211     29380935_362211 29380935       851141     29380935_851141     0.473681 
29380935       362211     29380935_362211 29380935      1114778    29380935_1114778     0.581397 
29380935       362211     29380935_362211 29380935      1114782    29380935_1114782     0.618813 
29380935       362211     29380935_362211 29380935      1114975    29380935_1114975     0.741974 
29380935       362211     29380935_362211 29380935      1156605    29380935_1156605      0.79769 
29380935       362211     29380935_362211 29380935      1158780    29380935_1158780     0.803447 
29380935       362211     29380935_362211 29380935      1158863    29380935_1158863      0.77855 
29380935       362211     29380935_362211 29380935      1158940    29380935_1158940     0.744678 
29380935       362211     29380935_362211 29380935      1543856    29380935_1543856     0.789959 
29380935       362211     29380935_362211 29380935      1717119    29380935_1717119     0.170348 
29380935       362211     29380935_362211 29380935      1717123    29380935_1717123     0.510393 
29380935       362211     29380935_362211 29380935      1717178    29380935_1717178     0.594941 
29380935       362211     29380935_362211 29380935      1717221    29380935_1717221     0.633667 
29380935       362211     29380935_362211 29380935      1717247    29380935_1717247     0.586218 
29380935       362211     29380935_362211 29380935      1996965    29380935_1996965     0.627331 
29380935       362211     29380935_362211 29380935      1997088    29380935_1997088     0.652226 
29380935       362245     29380935_362245 29380935       571920     29380935_571920    0.0456758 
29380935       362245     29380935_362245 29380935       571927     29380935_571927     0.700979 
29380935       362245     29380935_362245 29380935       851141     29380935_851141     0.443232 
29380935       362245     29380935_362245 29380935      1114778    29380935_1114778     0.549347 
29380935       362245     29380935_362245 29380935      1114782    29380935_1114782     0.610282 
29380935       362245     29380935_362245 29380935      1114975    29380935_1114975      0.73001 
29380935       362245     29380935_362245 29380935      1156605    29380935_1156605     0.784708 
29380935       362245     29380935_362245 29380935      1158780    29380935_1158780     0.761007 
29380935       362245     29380935_362245 29380935      1158863    29380935_1158863        0.796 
29380935       362245     29380935_362245 29380935      1158940    29380935_1158940     0.758763 
29380935       362245     29380935_362245 29380935      1543856    29380935_1543856     0.720559 
29380935       362245     29380935_362245 29380935      1717119    29380935_1717119     0.164659 
29380935       362245     29380935_362245 29380935      1717123    29380935_1717123     0.507028 
29380935       362245     29380935_362245 29380935      1717178    29380935_1717178     0.562988 
29380935       362245     29380935_362245 29380935      1717221    29380935_1717221     0.600099 
29380935       362245     29380935_362245 29380935      1717247    29380935_1717247     0.528884 
29380935       362245     29380935_362245 29380935      1996965    29380935_1996965     0.569558 
29380935       362245     29380935_362245 29380935      1997088    29380935_1997088     0.592768 
29380935       571920     29380935_571920 29380935       571927     29380935_571927    0.0442119 
29380935       571920     29380935_571920 29380935       851141     29380935_851141    0.0565871 
29380935       571920     29380935_571920 29380935      1114778    29380935_1114778    0.0142546 
29380935       571920     29380935_571920 29380935      1114782    29380935_1114782    0.0131538 
29380935       571920     29380935_571920 29380935      1114975    29380935_1114975    0.0162684 
29380935       571920     29380935_571920 29380935      1156605    29380935_1156605     0.032081 
29380935       571920     29380935_571920 29380935      1158780    29380935_1158780    0.0253051 
29380935       571920     29380935_571920 29380935      1158863    29380935_1158863     0.031565 
29380935       571920     29380935_571920 29380935      1158940    29380935_1158940    0.0370194 
29380935       571920     29380935_571920 29380935      1543856    29380935_1543856    0.0250836 
29380935       571920     29380935_571920 29380935      1717119    29380935_1717119    0.0516878 
29380935       571920     29380935_571920 29380935      1717123    29380935_1717123   0.00870514 
29380935       571920     29380935_571920 29380935      1717178    29380935_1717178   0.00512607 
29380935       571920     29380935_571920 29380935      1717221    29380935_1717221     0.014707 
29380935       571920     29380935_571920 29380935      1717247    29380935_1717247    0.0208699 
29380935       571920     29380935_571920 29380935      1996965    29380935_1996965    0.0154615 
29380935       571920     29380935_571920 29380935      1997088    29380935_1997088    0.0176054 
29380935       571927     29380935_571927 29380935       851141     29380935_851141     0.423029 
29380935       571927     29380935_571927 29380935      1114778    29380935_1114778     0.550241 
29380935       571927     29380935_571927 29380935      1114782    29380935_1114782     0.586644 
29380935       571927     29380935_571927 29380935      1114975    29380935_1114975     0.624065 
29380935       571927     29380935_571927 29380935      1156605    29380935_1156605      0.75715 
29380935       571927     29380935_571927 29380935      1158780    29380935_1158780      0.73394 
29380935       571927     29380935_571927 29380935      1158863    29380935_1158863     0.710892 
29380935       571927     29380935_571927 29380935      1158940    29380935_1158940     0.731727 
29380935       571927     29380935_571927 29380935      1543856    29380935_1543856     0.694558 
29380935       571927     29380935_571927 29380935      1717119    29380935_1717119      0.16829 
29380935       571927     29380935_571927 29380935      1717123    29380935_1717123     0.486365 
29380935       571927     29380935_571927 29380935      1717178    29380935_1717178     0.515027 
29380935       571927     29380935_571927 29380935      1717221    29380935_1717221     0.549006 
29380935       571927     29380935_571927 29380935      1717247    29380935_1717247     0.507543 
29380935       571927     29380935_571927 29380935      1996965    29380935_1996965     0.549518 
29380935       571927     29380935_571927 29380935      1997088    29380935_1997088     0.595731 
29380935       851141     29380935_851141 29380935      1114778    29380935_1114778     0.564195 
29380935       851141     29380935_851141 29380935      1114782    29380935_1114782     0.517035 
29380935       851141     29380935_851141 29380935      1114975    29380935_1114975     0.524823 
29380935       851141     29380935_851141 29380935      1156605    29380935_1156605     0.582071 
29380935       851141     29380935_851141 29380935      1158780    29380935_1158780     0.555395 
29380935       851141     29380935_851141 29380935      1158863    29380935_1158863     0.569788 
29380935       851141     29380935_851141 29380935      1158940    29380935_1158940     0.500255 
29380935       851141     29380935_851141 29380935      1543856    29380935_1543856     0.506539 
29380935       851141     29380935_851141 29380935      1717119    29380935_1717119     0.372062 
29380935       851141     29380935_851141 29380935      1717123    29380935_1717123     0.385888 
29380935       851141     29380935_851141 29380935      1717178    29380935_1717178     0.426782 
29380935       851141     29380935_851141 29380935      1717221    29380935_1717221     0.419956 
29380935       851141     29380935_851141 29380935      1717247    29380935_1717247     0.388509 
29380935       851141     29380935_851141 29380935      1996965    29380935_1996965     0.396417 
29380935       851141     29380935_851141 29380935      1997088    29380935_1997088     0.471962 
29380935      1114778    29380935_1114778 29380935      1114782    29380935_1114782     0.910137 
29380935      1114778    29380935_1114778 29380935      1114975    29380935_1114975     0.751485 
29380935      1114778    29380935_1114778 29380935      1156605    29380935_1156605     0.722981 
29380935      1114778    29380935_1114778 29380935      1158780    29380935_1158780     0.673541 
29380935      1114778    29380935_1114778 29380935      1158863    29380935_1158863     0.762137 
29380935      1114778    29380935_1114778 29380935      1158940    29380935_1158940     0.695381 
29380935      1114778    29380935_1114778 29380935      1543856    29380935_1543856     0.722315 
29380935      1114778    29380935_1114778 29380935      1717119    29380935_1717119     0.256524 
29380935      1114778    29380935_1114778 29380935      1717123    29380935_1717123     0.596867 
29380935      1114778    29380935_1114778 29380935      1717178    29380935_1717178     0.656992 
29380935      1114778    29380935_1114778 29380935      1717221    29380935_1717221       0.6461 
29380935      1114778    29380935_1114778 29380935      1717247    29380935_1717247     0.624343 
29380935      1114778    29380935_1114778 29380935      1996965    29380935_1996965     0.632191 
29380935      1114778    29380935_1114778 29380935      1997088    29380935_1997088     0.680513 
29380935      1114782    29380935_1114782 29380935      1114975    29380935_1114975     0.773279 
29380935      1114782    29380935_1114782 29380935      1156605    29380935_1156605     0.715137 
29380935      1114782    29380935_1114782 29380935      1158780    29380935_1158780     0.719882 
29380935      1114782    29380935_1114782 29380935      1158863    29380935_1158863      0.78301 
29380935      1114782    29380935_1114782 29380935      1158940    29380935_1158940      0.71741 
29380935      1114782    29380935_1114782 29380935      1543856    29380935_1543856     0.738741 
29380935      1114782    29380935_1114782 29380935      1717119    29380935_1717119     0.272634 
29380935      1114782    29380935_1114782 29380935      1717123    29380935_1717123     0.631831 
29380935      1114782    29380935_1114782 29380935      1717178    29380935_1717178     0.696027 
29380935      1114782    29380935_1114782 29380935      1717221    29380935_1717221     0.683083 
29380935      1114782    29380935_1114782 29380935      1717247    29380935_1717247     0.631716 
29380935      1114782    29380935_1114782 29380935      1996965    29380935_1996965     0.668544 
29380935      1114782    29380935_1114782 29380935      1997088    29380935_1997088     0.638123 
29380935      1114975    29380935_1114975 29380935      1156605    29380935_1156605     0.754569 
29380935      1114975    29380935_1114975 29380935      1158780    29380935_1158780     0.786099 
29380935      1114975    29380935_1114975 29380935      1158863    29380935_1158863     0.795922 
29380935      1114975    29380935_1114975 29380935      1158940    29380935_1158940     0.779824 
29380935      1114975    29380935_1114975 29380935      1543856    29380935_1543856     0.726058 
29380935      1114975    29380935_1114975 29380935      1717119    29380935_1717119     0.268358 
29380935      1114975    29380935_1114975 29380935      1717123    29380935_1717123     0.625412 
29380935      1114975    29380935_1114975 29380935      1717178    29380935_1717178     0.688579 
29380935      1114975    29380935_1114975 29380935      1717221    29380935_1717221     0.677481 
29380935      1114975    29380935_1114975 29380935      1717247    29380935_1717247     0.626536 
29380935      1114975    29380935_1114975 29380935      1996965    29380935_1996965     0.662041 
29380935      1114975    29380935_1114975 29380935      1997088    29380935_1997088     0.630197 
29380935      1156605    29380935_1156605 29380935      1158780    29380935_1158780     0.813547 
29380935      1156605    29380935_1156605 29380935      1158863    29380935_1158863     0.854481 
29380935      1156605    29380935_1156605 29380935      1158940    29380935_1158940     0.778611 
29380935      1156605    29380935_1156605 29380935      1543856    29380935_1543856     0.842757 
29380935      1156605    29380935_1156605 29380935      1717119    29380935_1717119     0.219877 
29380935      1156605    29380935_1156605 29380935      1717123    29380935_1717123     0.620566 
29380935      1156605    29380935_1156605 29380935      1717178    29380935_1717178     0.626018 
29380935      1156605    29380935_1156605 29380935      1717221    29380935_1717221     0.641138 
29380935      1156605    29380935_1156605 29380935      1717247    29380935_1717247     0.621133 
29380935      1156605    29380935_1156605 29380935      1996965    29380935_1996965     0.630532 
29380935      1156605    29380935_1156605 29380935      1997088    29380935_1997088     0.737487 
29380935      1158780    29380935_1158780 29380935      1158863    29380935_1158863     0.888822 
29380935      1158780    29380935_1158780 29380935      1158940    29380935_1158940     0.864447 
29380935      1158780    29380935_1158780 29380935      1543856    29380935_1543856     0.818414 
29380935      1158780    29380935_1158780 29380935      1717119    29380935_1717119      0.22797 
29380935      1158780    29380935_1158780 29380935      1717123    29380935_1717123     0.605602 
29380935      1158780    29380935_1158780 29380935      1717178    29380935_1717178     0.638297 
29380935      1158780    29380935_1158780 29380935      1717221    29380935_1717221     0.656201 
29380935      1158780    29380935_1158780 29380935      1717247    29380935_1717247     0.607064 
29380935      1158780    29380935_1158780 29380935      1996965    29380935_1996965     0.563853 
29380935      1158780    29380935_1158780 29380935      1997088    29380935_1997088      0.63643 
29380935      1158863    29380935_1158863 29380935      1158940    29380935_1158940     0.912361 
29380935      1158863    29380935_1158863 29380935      1543856    29380935_1543856     0.854376 
29380935      1158863    29380935_1158863 29380935      1717119    29380935_1717119      0.24252 
29380935      1158863    29380935_1158863 29380935      1717123    29380935_1717123     0.654078 
29380935      1158863    29380935_1158863 29380935      1717178    29380935_1717178     0.690091 
29380935      1158863    29380935_1158863 29380935      1717221    29380935_1717221     0.676036 
29380935      1158863    29380935_1158863 29380935      1717247    29380935_1717247     0.654616 
29380935      1158863    29380935_1158863 29380935      1996965    29380935_1996965     0.581916 
29380935      1158863    29380935_1158863 29380935      1997088    29380935_1997088     0.687173 
29380935      1158940    29380935_1158940 29380935      1543856    29380935_1543856     0.788016 
29380935      1158940    29380935_1158940 29380935      1717119    29380935_1717119     0.229611 
29380935      1158940    29380935_1158940 29380935      1717123    29380935_1717123     0.642354 
29380935      1158940    29380935_1158940 29380935      1717178    29380935_1717178     0.647721 
29380935      1158940    29380935_1158940 29380935      1717221    29380935_1717221      0.64032 
29380935      1158940    29380935_1158940 29380935      1717247    29380935_1717247     0.592372 
29380935      1158940    29380935_1158940 29380935      1996965    29380935_1996965     0.549084 
29380935      1158940    29380935_1158940 29380935      1997088    29380935_1997088      0.61774 
29380935      1543856    29380935_1543856 29380935      1717119    29380935_1717119     0.204309 
29380935      1543856    29380935_1543856 29380935      1717123    29380935_1717123     0.680913 
29380935      1543856    29380935_1543856 29380935      1717178    29380935_1717178     0.688921 
29380935      1543856    29380935_1543856 29380935      1717221    29380935_1717221      0.70162 
29380935      1543856    29380935_1543856 29380935      1717247    29380935_1717247     0.679135 
29380935      1543856    29380935_1543856 29380935      1996965    29380935_1996965      0.66174 
29380935      1543856    29380935_1543856 29380935      1997088    29380935_1997088      0.71708 
29380935      1717119    29380935_1717119 29380935      1717123    29380935_1717123     0.267917 
29380935      1717119    29380935_1717119 29380935      1717178    29380935_1717178     0.244265 
29380935      1717119    29380935_1717119 29380935      1717221    29380935_1717221     0.245457 
29380935      1717119    29380935_1717119 29380935      1717247    29380935_1717247     0.227077 
29380935      1717119    29380935_1717119 29380935      1996965    29380935_1996965     0.178816 
29380935      1717119    29380935_1717119 29380935      1997088    29380935_1997088     0.235085 
29380935      1717123    29380935_1717123 29380935      1717178    29380935_1717178      0.87665 
29380935      1717123    29380935_1717123 29380935      1717221    29380935_1717221     0.856814 
29380935      1717123    29380935_1717123 29380935      1717247    29380935_1717247     0.792655 
29380935      1717123    29380935_1717123 29380935      1996965    29380935_1996965     0.701928 
29380935      1717123    29380935_1717123 29380935      1997088    29380935_1997088     0.829227 
29380935      1717178    29380935_1717178 29380935      1717221    29380935_1717221     0.945583 
29380935      1717178    29380935_1717178 29380935      1717247    29380935_1717247     0.910118 
29380935      1717178    29380935_1717178 29380935      1996965    29380935_1996965     0.842101 
29380935      1717178    29380935_1717178 29380935      1997088    29380935_1997088     0.842798 
29380935      1717221    29380935_1717221 29380935      1717247    29380935_1717247     0.925119 
29380935      1717221    29380935_1717221 29380935      1996965    29380935_1996965     0.856197 
29380935      1717221    29380935_1717221 29380935      1997088    29380935_1997088     0.858743 
29380935      1717247    29380935_1717247 29380935      1996965    29380935_1996965     0.824982 
29380935      1717247    29380935_1717247 29380935      1997088    29380935_1997088     0.827519 
29380935      1996965    29380935_1996965 29380935      1997088    29380935_1997088     0.772709 
29380936      1119803    29380936_1119803 29380936      1173290    29380936_1173290     0.568485 
29380937       192636     29380937_192636 29380937       192667     29380937_192667     0.888262 
29380937       192636     29380937_192636 29380937      2198027    29380937_2198027     0.107511 
29380937       192636     29380937_192636 29380937      2198039    29380937_2198039     0.073577 
29380937       192636     29380937_192636 29380937      2201387    29380937_2201387     0.026085 
29380937       192636     29380937_192636 29380937      2378647    29380937_2378647    0.0240236 
29380937       192636     29380937_192636 29380937      2378667    29380937_2378667    0.0287511 
29380937       192636     29380937_192636 29380937      2378694    29380937_2378694    0.0438699 
29380937       192636     29380937_192636 29380937      2378740    29380937_2378740    0.0246529 
29380937       192636     29380937_192636 29380937      2378806    29380937_2378806    0.0191456 
29380937       192636     29380937_192636 29380937      2441784    29380937_2441784   0.00362405 
29380937       192667     29380937_192667 29380937      2198027    29380937_2198027     0.101456 
29380937       192667     29380937_192667 29380937      2198039    29380937_2198039    0.0774491 
29380937       192667     29380937_192667 29380937      2201387    29380937_2201387    0.0201762 
29380937       192667     29380937_192667 29380937      2378647    29380937_2378647    0.0184389 
29380937       192667     29380937_192667 29380937      2378667    29380937_2378667    0.0225718 
29380937       192667     29380937_192667 29380937      2378694    29380937_2378694    0.0414005 
29380937       192667     29380937_192667 29380937      2378740    29380937_2378740    0.0189965 
29380937       192667     29380937_192667 29380937      2378806    29380937_2378806     0.014573 
29380937       192667     29380937_192667 29380937      2441784    29380937_2441784  0.000540521 
29380937      2198027    29380937_2198027 29380937      2198039    29380937_2198039     0.928473 
29380937      2198027    29380937_2198027 29380937      2201387    29380937_2201387     0.498238 
29380937      2198027    29380937_2198027 29380937      2378647    29380937_2378647     0.567806 
29380937      2198027    29380937_2198027 29380937      2378667    29380937_2378667     0.573292 
29380937      2198027    29380937_2198027 29380937      2378694    29380937_2378694    0.0273055 
29380937      2198027    29380937_2198027 29380937      2378740    29380937_2378740     0.555479 
29380937      2198027    29380937_2198027 29380937      2378806    29380937_2378806     0.479001 
29380937      2198027    29380937_2198027 29380937      2441784    29380937_2441784      0.12472 
29380937      2198039    29380937_2198039 29380937      2201387    29380937_2201387     0.516114 
29380937      2198039    29380937_2198039 29380937      2378647    29380937_2378647     0.544381 
29380937      2198039    29380937_2198039 29380937      2378667    29380937_2378667     0.550455 
29380937      2198039    29380937_2198039 29380937      2378694    29380937_2378694     0.031382 
29380937      2198039    29380937_2198039 29380937      2378740    29380937_2378740     0.554092 
29380937      2198039    29380937_2198039 29380937      2378806    29380937_2378806     0.460691 
29380937      2198039    29380937_2198039 29380937      2441784    29380937_2441784     0.143439 
29380937      2201387    29380937_2201387 29380937      2378647    29380937_2378647     0.766467 
29380937      2201387    29380937_2201387 29380937      2378667    29380937_2378667      0.70542 
29380937      2201387    29380937_2201387 29380937      2378694    29380937_2378694     0.291251 
29380937      2201387    29380937_2201387 29380937      2378740    29380937_2378740     0.727089 
29380937      2201387    29380937_2201387 29380937      2378806    29380937_2378806     0.597462 
29380937      2201387    29380937_2201387 29380937      2441784    29380937_2441784     0.212769 
29380937      2378647    29380937_2378647 29380937      2378667    29380937_2378667     0.955434 
29380937      2378647    29380937_2378647 29380937      2378694    29380937_2378694     0.232962 
29380937      2378647    29380937_2378647 29380937      2378740    29380937_2378740     0.894991 
29380937      2378647    29380937_2378647 29380937      2378806    29380937_2378806     0.788623 
29380937      2378647    29380937_2378647 29380937      2441784    29380937_2441784     0.169723 
29380937      2378667    29380937_2378667 29380937      2378694    29380937_2378694     0.210131 
29380937      2378667    29380937_2378667 29380937      2378740    29380937_2378740     0.911506 
29380937      2378667    29380937_2378667 29380937      2378806    29380937_2378806     0.803507 
29380937      2378667    29380937_2378667 29380937      2441784    29380937_2441784     0.163995 
29380937      2378694    29380937_2378694 29380937      2378740    29380937_2378740     0.236443 
29380937      2378694    29380937_2378694 29380937      2378806    29380937_2378806     0.173431 
29380937      2378694    29380937_2378694 29380937      2441784    29380937_2441784     0.400358 
29380937      2378740    29380937_2378740 29380937      2378806    29380937_2378806     0.881105 
29380937      2378740    29380937_2378740 29380937      2441784    29380937_2441784     0.171752 
29380937      2378806    29380937_2378806 29380937      2441784    29380937_2441784     0.123341 
29380939       737945     29380939_737945 29380939       776980     29380939_776980     0.630678 
29380941      2892146    29380941_2892146 29380941      3402751    29380941_3402751   0.00487278 
29380941      2892146    29380941_2892146 29380941      3402855    29380941_3402855    0.0010441 
29380941      3402751    29380941_3402751 29380941      3402855    29380941_3402855     0.678964 
29380943       108230     29380943_108230 29380943       615316     29380943_615316    0.0330496 
29380943       108230     29380943_108230 29380943       615371     29380943_615371   0.00186532 
29380943       108230     29380943_108230 29380943       615555     29380943_615555  0.000249134 
29380943       108230     29380943_108230 29380943       615557     29380943_615557  0.000249134 
29380943       108230     29380943_108230 29380943      1326171    29380943_1326171    0.0956376 
29380943       108230     29380943_108230 29380943      1326380    29380943_1326380     0.029975 
29380943       615316     29380943_615316 29380943       615371     29380943_615371   0.00929045 
29380943       615316     29380943_615316 29380943       615555     29380943_615555    0.0116947 
29380943       615316     29380943_615316 29380943       615557     29380943_615557    0.0116947 
29380943       615316     29380943_615316 29380943      1326171    29380943_1326171  0.000803767 
29380943       615316     29380943_615316 29380943      1326380    29380943_1326380     0.013839 
29380943       615371     29380943_615371 29380943       615555     29380943_615555     0.349767 
29380943       615371     29380943_615371 29380943       615557     29380943_615557     0.349767 
29380943       615371     29380943_615371 29380943      1326171    29380943_1326171      0.03067 
29380943       615371     29380943_615371 29380943      1326380    29380943_1326380   0.00378615 
29380943       615555     29380943_615555 29380943       615557     29380943_615557            1 
29380943       615555     29380943_615555 29380943      1326171    29380943_1326171    0.0431253 
29380943       615555     29380943_615555 29380943      1326380    29380943_1326380    0.0282165 
29380943       615557     29380943_615557 29380943      1326171    29380943_1326171    0.0431253 
29380943       615557     29380943_615557 29380943      1326380    29380943_1326380    0.0282165 
29380943      1326171    29380943_1326171 29380943      1326380    29380943_1326380    0.0272144 
29380945       452411     29380945_452411 29380945       456441     29380945_456441     0.732991 
29380945       452411     29380945_452411 29380945       816786     29380945_816786     0.286494 
29380945       452411     29380945_452411 29380945      1731334    29380945_1731334  4.49724e-05 
29380945       452411     29380945_452411 29380945      1731360    29380945_1731360     0.260733 
29380945       452411     29380945_452411 29380945      2289622    29380945_2289622   0.00471418 
29380945       452411     29380945_452411 29380945      2289916    29380945_2289916    0.0457842 
29380945       456441     29380945_456441 29380945       816786     29380945_816786     0.327616 
29380945       456441     29380945_456441 29380945      1731334    29380945_1731334   0.00114752 
29380945       456441     29380945_456441 29380945      1731360    29380945_1731360     0.216796 
29380945       456441     29380945_456441 29380945      2289622    29380945_2289622  8.75624e-07 
29380945       456441     29380945_456441 29380945      2289916    29380945_2289916   0.00847648 
29380945       816786     29380945_816786 29380945      1731334    29380945_1731334    0.0307108 
29380945       816786     29380945_816786 29380945      1731360    29380945_1731360     0.482022 
29380945       816786     29380945_816786 29380945      2289622    29380945_2289622    0.0195946 
29380945       816786     29380945_816786 29380945      2289916    29380945_2289916  0.000225863 
29380945      1731334    29380945_1731334 29380945      1731360    29380945_1731360    0.0151007 
29380945      1731334    29380945_1731334 29380945      2289622    29380945_2289622     0.161571 
29380945      1731334    29380945_1731334 29380945      2289916    29380945_2289916     0.117567 
29380945      1731360    29380945_1731360 29380945      2289622    29380945_2289622     0.157841 
29380945      1731360    29380945_1731360 29380945      2289916    29380945_2289916    0.0116778 
29380945      2289622    29380945_2289622 29380945      2289916    29380945_2289916     0.414355 
29380948       508209     29380948_508209 29380948       934696     29380948_934696     0.523172 
29380948       508209     29380948_508209 29380948       935814     29380948_935814    0.0943762 
29380948       508209     29380948_508209 29380948       936894     29380948_936894    0.0823918 
29380948       508209     29380948_508209 29380948      2477677    29380948_2477677   2.7262e-08 
29380948       508209     29380948_508209 29380948      2477687    29380948_2477687  0.000549774 
29380948       508209     29380948_508209 29380948      2531679    29380948_2531679  0.000592979 
29380948       934696     29380948_934696 29380948       935814     29380948_935814     0.110961 
29380948       934696     29380948_934696 29380948       936894     29380948_936894     0.110065 
29380948       934696     29380948_934696 29380948      2477677    29380948_2477677    0.0193833 
29380948       934696     29380948_934696 29380948      2477687    29380948_2477687    0.0102659 
29380948       934696     29380948_934696 29380948      2531679    29380948_2531679    0.0259418 
29380948       935814     29380948_935814 29380948       936894     29380948_936894     0.738581 
29380948       935814     29380948_935814 29380948      2477677    29380948_2477677  0.000875392 
29380948       935814     29380948_935814 29380948      2477687    29380948_2477687   0.00470046 
29380948       935814     29380948_935814 29380948      2531679    29380948_2531679   0.00336411 
29380948       936894     29380948_936894 29380948      2477677    29380948_2477677   0.00293686 
29380948       936894     29380948_936894 29380948      2477687    29380948_2477687   0.00619468 
29380948       936894     29380948_936894 29380948      2531679    29380948_2531679   0.00482267 
29380948      2477677    29380948_2477677 29380948      2477687    29380948_2477687      0.90959 
29380948      2477677    29380948_2477677 29380948      2531679    29380948_2531679     0.770607 
29380948      2477687    29380948_2477687 29380948      2531679    29380948_2531679     0.823203 
29380951        29957      29380951_29957 29380951       304140     29380951_304140     0.163556 
29380951        29957      29380951_29957 29380951       304162     29380951_304162     0.160307 
29380951        29957      29380951_29957 29380951       375052     29380951_375052     0.108357 
29380951        29957      29380951_29957 29380951       375059     29380951_375059     0.125824 
29380951        29957      29380951_29957 29380951       421080     29380951_421080     0.180109 
29380951        29957      29380951_29957 29380951       522693     29380951_522693     0.130634 
29380951        29957      29380951_29957 29380951       788507     29380951_788507     0.122352 
29380951        29957      29380951_29957 29380951       788562     29380951_788562     0.108058 
29380951        29957      29380951_29957 29380951       969197     29380951_969197     0.304438 
29380951       304140     29380951_304140 29380951       304162     29380951_304162     0.943918 
29380951       304140     29380951_304140 29380951       375052     29380951_375052     0.572179 
29380951       304140     29380951_304140 29380951       375059     29380951_375059      0.59271 
29380951       304140     29380951_304140 29380951       421080     29380951_421080     0.691979 
29380951       304140     29380951_304140 29380951       522693     29380951_522693     0.492224 
29380951       304140     29380951_304140 29380951       788507     29380951_788507     0.546404 
29380951       304140     29380951_304140 29380951       788562     29380951_788562     0.518454 
29380951       304140     29380951_304140 29380951       969197     29380951_969197     0.227141 
29380951       304162     29380951_304162 29380951       375052     29380951_375052     0.593104 
29380951       304162     29380951_304162 29380951       375059     29380951_375059     0.612609 
29380951       304162     29380951_304162 29380951       421080     29380951_421080     0.694834 
29380951       304162     29380951_304162 29380951       522693     29380951_522693     0.515178 
29380951       304162     29380951_304162 29380951       788507     29380951_788507     0.493233 
29380951       304162     29380951_304162 29380951       788562     29380951_788562     0.467429 
29380951       304162     29380951_304162 29380951       969197     29380951_969197     0.231551 
29380951       375052     29380951_375052 29380951       375059     29380951_375059       0.9426 
29380951       375052     29380951_375052 29380951       421080     29380951_421080     0.651797 
29380951       375052     29380951_375052 29380951       522693     29380951_522693     0.679388 
29380951       375052     29380951_375052 29380951       788507     29380951_788507     0.501214 
29380951       375052     29380951_375052 29380951       788562     29380951_788562     0.434463 
29380951       375052     29380951_375052 29380951       969197     29380951_969197      0.10336 
29380951       375059     29380951_375059 29380951       421080     29380951_421080     0.676539 
29380951       375059     29380951_375059 29380951       522693     29380951_522693     0.680756 
29380951       375059     29380951_375059 29380951       788507     29380951_788507     0.516064 
29380951       375059     29380951_375059 29380951       788562     29380951_788562     0.448707 
29380951       375059     29380951_375059 29380951       969197     29380951_969197     0.106362 
29380951       421080     29380951_421080 29380951       522693     29380951_522693     0.651147 
29380951       421080     29380951_421080 29380951       788507     29380951_788507     0.532935 
29380951       421080     29380951_421080 29380951       788562     29380951_788562      0.44283 
29380951       421080     29380951_421080 29380951       969197     29380951_969197     0.184615 
29380951       522693     29380951_522693 29380951       788507     29380951_788507     0.544727 
29380951       522693     29380951_522693 29380951       788562     29380951_788562     0.535948 
29380951       522693     29380951_522693 29380951       969197     29380951_969197     0.143714 
29380951       788507     29380951_788507 29380951       788562     29380951_788562     0.888602 
29380951       788507     29380951_788507 29380951       969197     29380951_969197     0.357946 
29380951       788562     29380951_788562 29380951       969197     29380951_969197     0.359237 
29380954        41535      29380954_41535 29380954       605590     29380954_605590    0.0666016 
29380959      1617815    29380959_1617815 29380959      1617922    29380959_1617922      0.79486 
29380961       426201     29380961_426201 29380961       426240     29380961_426240   0.00298522 
29380961       426201     29380961_426201 29380961       426254     29380961_426254     0.709211 
29380961       426201     29380961_426201 29380961       426262     29380961_426262     0.540189 
29380961       426201     29380961_426201 29380961       546006     29380961_546006     0.458627 
29380961       426240     29380961_426240 29380961       426254     29380961_426254   0.00275764 
29380961       426240     29380961_426240 29380961       426262     29380961_426262    0.0185281 
29380961       426240     29380961_426240 29380961       546006     29380961_546006   0.00483567 
29380961       426254     29380961_426254 29380961       426262     29380961_426262     0.655121 
29380961       426254     29380961_426254 29380961       546006     29380961_546006     0.423663 
29380961       426262     29380961_426262 29380961       546006     29380961_546006     0.310396 
29380963        12955      29380963_12955 29380963        12997      29380963_12997     0.882072 
29380963        12955      29380963_12955 29380963        13156      29380963_13156     0.826604 
29380963        12955      29380963_12955 29380963       249123     29380963_249123    0.0084538 
29380963        12955      29380963_12955 29380963       249169     29380963_249169   0.00775311 
29380963        12955      29380963_12955 29380963       249231     29380963_249231    0.0117694 
29380963        12955      29380963_12955 29380963       249314     29380963_249314    0.0065797 
29380963        12955      29380963_12955 29380963       543923     29380963_543923     0.012569 
29380963        12955      29380963_12955 29380963       703558     29380963_703558    0.0220411 
29380963        12955      29380963_12955 29380963       703581     29380963_703581    0.0173477 
29380963        12955      29380963_12955 29380963       719670     29380963_719670    0.0138477 
29380963        12955      29380963_12955 29380963       802660     29380963_802660    0.0211777 
29380963        12955      29380963_12955 29380963       802712     29380963_802712    0.0162927 
29380963        12955      29380963_12955 29380963       856866     29380963_856866   0.00552994 
29380963        12955      29380963_12955 29380963       857170     29380963_857170   0.00506518 
29380963        12955      29380963_12955 29380963       857221     29380963_857221   0.00768326 
29380963        12997      29380963_12997 29380963        13156      29380963_13156     0.907348 
29380963        12997      29380963_12997 29380963       249123     29380963_249123    0.0110686 
29380963        12997      29380963_12997 29380963       249169     29380963_249169    0.0103916 
29380963        12997      29380963_12997 29380963       249231     29380963_249231    0.0151322 
29380963        12997      29380963_12997 29380963       249314     29380963_249314   0.00875581 
29380963        12997      29380963_12997 29380963       543923     29380963_543923    0.0163611 
29380963        12997      29380963_12997 29380963       703558     29380963_703558    0.0220557 
29380963        12997      29380963_12997 29380963       703581     29380963_703581    0.0214226 
29380963        12997      29380963_12997 29380963       719670     29380963_719670    0.0132857 
29380963        12997      29380963_12997 29380963       802660     29380963_802660    0.0249769 
29380963        12997      29380963_12997 29380963       802712     29380963_802712    0.0193532 
29380963        12997      29380963_12997 29380963       856866     29380963_856866   0.00509264 
29380963        12997      29380963_12997 29380963       857170     29380963_857170   0.00684344 
29380963        12997      29380963_12997 29380963       857221     29380963_857221    0.0099271 
29380963        13156      29380963_13156 29380963       249123     29380963_249123   0.00785449 
29380963        13156      29380963_13156 29380963       249169     29380963_249169   0.00723287 
29380963        13156      29380963_13156 29380963       249231     29380963_249231    0.0111055 
29380963        13156      29380963_13156 29380963       249314     29380963_249314   0.00593094 
29380963        13156      29380963_13156 29380963       543923     29380963_543923    0.0090962 
29380963        13156      29380963_13156 29380963       703558     29380963_703558    0.0171579 
29380963        13156      29380963_13156 29380963       703581     29380963_703581    0.0166654 
29380963        13156      29380963_13156 29380963       719670     29380963_719670   0.00961718 
29380963        13156      29380963_13156 29380963       802660     29380963_802660    0.0288799 
29380963        13156      29380963_13156 29380963       802712     29380963_802712     0.018749 
29380963        13156      29380963_13156 29380963       856866     29380963_856866   0.00729777 
29380963        13156      29380963_13156 29380963       857170     29380963_857170   0.00431972 
29380963        13156      29380963_13156 29380963       857221     29380963_857221   0.00683666 
29380963       249123     29380963_249123 29380963       249169     29380963_249169     0.887496 
29380963       249123     29380963_249123 29380963       249231     29380963_249231     0.899639 
29380963       249123     29380963_249123 29380963       249314     29380963_249314     0.847879 
29380963       249123     29380963_249123 29380963       543923     29380963_543923     0.759049 
29380963       249123     29380963_249123 29380963       703558     29380963_703558     0.623536 
29380963       249123     29380963_249123 29380963       703581     29380963_703581     0.583567 
29380963       249123     29380963_249123 29380963       719670     29380963_719670      0.69378 
29380963       249123     29380963_249123 29380963       802660     29380963_802660     0.618917 
29380963       249123     29380963_249123 29380963       802712     29380963_802712     0.726585 
29380963       249123     29380963_249123 29380963       856866     29380963_856866     0.600813 
29380963       249123     29380963_249123 29380963       857170     29380963_857170     0.699781 
29380963       249123     29380963_249123 29380963       857221     29380963_857221      0.69378 
29380963       249169     29380963_249169 29380963       249231     29380963_249231     0.925157 
29380963       249169     29380963_249169 29380963       249314     29380963_249314     0.845721 
29380963       249169     29380963_249169 29380963       543923     29380963_543923     0.751162 
29380963       249169     29380963_249169 29380963       703558     29380963_703558     0.639689 
29380963       249169     29380963_249169 29380963       703581     29380963_703581     0.575964 
29380963       249169     29380963_249169 29380963       719670     29380963_719670     0.714209 
29380963       249169     29380963_249169 29380963       802660     29380963_802660     0.639271 
29380963       249169     29380963_249169 29380963       802712     29380963_802712     0.702123 
29380963       249169     29380963_249169 29380963       856866     29380963_856866     0.592985 
29380963       249169     29380963_249169 29380963       857170     29380963_857170     0.695233 
29380963       249169     29380963_249169 29380963       857221     29380963_857221     0.714209 
29380963       249231     29380963_249231 29380963       249314     29380963_249314     0.942798 
29380963       249231     29380963_249231 29380963       543923     29380963_543923     0.761804 
29380963       249231     29380963_249231 29380963       703558     29380963_703558      0.68152 
29380963       249231     29380963_249231 29380963       703581     29380963_703581     0.669875 
29380963       249231     29380963_249231 29380963       719670     29380963_719670     0.768122 
29380963       249231     29380963_249231 29380963       802660     29380963_802660     0.642138 
29380963       249231     29380963_249231 29380963       802712     29380963_802712     0.716825 
29380963       249231     29380963_249231 29380963       856866     29380963_856866     0.664843 
29380963       249231     29380963_249231 29380963       857170     29380963_857170     0.712303 
29380963       249231     29380963_249231 29380963       857221     29380963_857221     0.705784 
29380963       249314     29380963_249314 29380963       543923     29380963_543923     0.722073 
29380963       249314     29380963_249314 29380963       703558     29380963_703558      0.62109 
29380963       249314     29380963_249314 29380963       703581     29380963_703581     0.588255 
29380963       249314     29380963_249314 29380963       719670     29380963_719670     0.699006 
29380963       249314     29380963_249314 29380963       802660     29380963_802660     0.602941 
29380963       249314     29380963_249314 29380963       802712     29380963_802712     0.672404 
29380963       249314     29380963_249314 29380963       856866     29380963_856866     0.629357 
29380963       249314     29380963_249314 29380963       857170     29380963_857170     0.670193 
29380963       249314     29380963_249314 29380963       857221     29380963_857221      0.66548 
29380963       543923     29380963_543923 29380963       703558     29380963_703558        0.705 
29380963       543923     29380963_543923 29380963       703581     29380963_703581     0.667865 
29380963       543923     29380963_543923 29380963       719670     29380963_719670     0.691301 
29380963       543923     29380963_543923 29380963       802660     29380963_802660     0.605952 
29380963       543923     29380963_543923 29380963       802712     29380963_802712     0.677552 
29380963       543923     29380963_543923 29380963       856866     29380963_856866     0.592314 
29380963       543923     29380963_543923 29380963       857170     29380963_857170     0.716505 
29380963       543923     29380963_543923 29380963       857221     29380963_857221     0.760324 
29380963       703558     29380963_703558 29380963       703581     29380963_703581     0.942806 
29380963       703558     29380963_703558 29380963       719670     29380963_719670     0.830563 
29380963       703558     29380963_703558 29380963       802660     29380963_802660     0.738844 
29380963       703558     29380963_703558 29380963       802712     29380963_802712     0.808668 
29380963       703558     29380963_703558 29380963       856866     29380963_856866     0.751721 
29380963       703558     29380963_703558 29380963       857170     29380963_857170     0.813132 
29380963       703558     29380963_703558 29380963       857221     29380963_857221       0.7769 
29380963       703581     29380963_703581 29380963       719670     29380963_719670     0.833437 
29380963       703581     29380963_703581 29380963       802660     29380963_802660     0.671654 
29380963       703581     29380963_703581 29380963       802712     29380963_802712     0.785457 
29380963       703581     29380963_703581 29380963       856866     29380963_856866     0.780765 
29380963       703581     29380963_703581 29380963       857170     29380963_857170     0.762471 
29380963       703581     29380963_703581 29380963       857221     29380963_857221     0.729192 
29380963       719670     29380963_719670 29380963       802660     29380963_802660      0.66004 
29380963       719670     29380963_719670 29380963       802712     29380963_802712      0.79845 
29380963       719670     29380963_719670 29380963       856866     29380963_856866     0.830563 
29380963       719670     29380963_719670 29380963       857170     29380963_857170     0.864699 
29380963       719670     29380963_719670 29380963       857221     29380963_857221     0.882399 
29380963       802660     29380963_802660 29380963       802712     29380963_802712     0.868979 
29380963       802660     29380963_802660 29380963       856866     29380963_856866     0.645729 
29380963       802660     29380963_802660 29380963       857170     29380963_857170     0.711709 
29380963       802660     29380963_802660 29380963       857221     29380963_857221     0.706917 
29380963       802712     29380963_802712 29380963       856866     29380963_856866       0.7828 
29380963       802712     29380963_802712 29380963       857170     29380963_857170     0.778771 
29380963       802712     29380963_802712 29380963       857221     29380963_857221      0.79845 
29380963       856866     29380963_856866 29380963       857170     29380963_857170     0.758521 
29380963       856866     29380963_856866 29380963       857221     29380963_857221       0.7769 
29380963       857170     29380963_857170 29380963       857221     29380963_857221     0.923684 
29380965       407154     29380965_407154 29380965       461818     29380965_461818     0.276075 
29380965       407154     29380965_407154 29380965       461836     29380965_461836     0.301787 
29380965       407154     29380965_407154 29380965       462099     29380965_462099     0.319875 
29380965       407154     29380965_407154 29380965      1212406    29380965_1212406     0.600412 
29380965       407154     29380965_407154 29380965      1286218    29380965_1286218     0.724069 
29380965       407154     29380965_407154 29380965      1651923    29380965_1651923    0.0441474 
29380965       407154     29380965_407154 29380965      3720078    29380965_3720078     0.100262 
29380965       407154     29380965_407154 29380965      3720154    29380965_3720154     0.126911 
29380965       407154     29380965_407154 29380965      3770090    29380965_3770090    0.0828192 
29380965       407154     29380965_407154 29380965      3999517    29380965_3999517    0.0975284 
29380965       407154     29380965_407154 29380965      3999548    29380965_3999548    0.0999401 
29380965       407154     29380965_407154 29380965      3999572    29380965_3999572    0.0902081 
29380965       407154     29380965_407154 29380965      3999616    29380965_3999616     0.100762 
29380965       407154     29380965_407154 29380965      4391807    29380965_4391807   0.00542062 
29380965       407154     29380965_407154 29380965      4391811    29380965_4391811    0.0440402 
29380965       407154     29380965_407154 29380965      4401477    29380965_4401477    0.0964902 
29380965       461818     29380965_461818 29380965       461836     29380965_461836     0.909602 
29380965       461818     29380965_461818 29380965       462099     29380965_462099     0.667676 
29380965       461818     29380965_461818 29380965      1212406    29380965_1212406     0.295202 
29380965       461818     29380965_461818 29380965      1286218    29380965_1286218     0.327758 
29380965       461818     29380965_461818 29380965      1651923    29380965_1651923   0.00492307 
29380965       461818     29380965_461818 29380965      3720078    29380965_3720078    0.0451688 
29380965       461818     29380965_461818 29380965      3720154    29380965_3720154    0.0468015 
29380965       461818     29380965_461818 29380965      3770090    29380965_3770090    0.0405598 
29380965       461818     29380965_461818 29380965      3999517    29380965_3999517    0.0372322 
29380965       461818     29380965_461818 29380965      3999548    29380965_3999548    0.0294883 
29380965       461818     29380965_461818 29380965      3999572    29380965_3999572    0.0320254 
29380965       461818     29380965_461818 29380965      3999616    29380965_3999616    0.0208403 
29380965       461818     29380965_461818 29380965      4391807    29380965_4391807     0.026107 
29380965       461818     29380965_461818 29380965      4391811    29380965_4391811    0.0107141 
29380965       461818     29380965_461818 29380965      4401477    29380965_4401477    0.0351391 
29380965       461836     29380965_461836 29380965       462099     29380965_462099     0.714543 
29380965       461836     29380965_461836 29380965      1212406    29380965_1212406     0.304474 
29380965       461836     29380965_461836 29380965      1286218    29380965_1286218     0.338053 
29380965       461836     29380965_461836 29380965      1651923    29380965_1651923    0.0076759 
29380965       461836     29380965_461836 29380965      3720078    29380965_3720078    0.0393823 
29380965       461836     29380965_461836 29380965      3720154    29380965_3720154    0.0407955 
29380965       461836     29380965_461836 29380965      3770090    29380965_3770090    0.0294958 
29380965       461836     29380965_461836 29380965      3999517    29380965_3999517    0.0316997 
29380965       461836     29380965_461836 29380965      3999548    29380965_3999548    0.0244916 
29380965       461836     29380965_461836 29380965      3999572    29380965_3999572    0.0267152 
29380965       461836     29380965_461836 29380965      3999616    29380965_3999616    0.0169512 
29380965       461836     29380965_461836 29380965      4391807    29380965_4391807    0.0091236 
29380965       461836     29380965_461836 29380965      4391811    29380965_4391811    0.0110506 
29380965       461836     29380965_461836 29380965      4401477    29380965_4401477    0.0299719 
29380965       462099     29380965_462099 29380965      1212406    29380965_1212406     0.336035 
29380965       462099     29380965_462099 29380965      1286218    29380965_1286218     0.302306 
29380965       462099     29380965_462099 29380965      1651923    29380965_1651923  0.000827005 
29380965       462099     29380965_462099 29380965      3720078    29380965_3720078    0.0720083 
29380965       462099     29380965_462099 29380965      3720154    29380965_3720154    0.0803312 
29380965       462099     29380965_462099 29380965      3770090    29380965_3770090    0.0570201 
29380965       462099     29380965_462099 29380965      3999517    29380965_3999517    0.0445961 
29380965       462099     29380965_462099 29380965      3999548    29380965_3999548     0.036784 
29380965       462099     29380965_462099 29380965      3999572    29380965_3999572    0.0326296 
29380965       462099     29380965_462099 29380965      3999616    29380965_3999616    0.0213229 
29380965       462099     29380965_462099 29380965      4391807    29380965_4391807   0.00770069 
29380965       462099     29380965_462099 29380965      4391811    29380965_4391811    0.0090985 
29380965       462099     29380965_462099 29380965      4401477    29380965_4401477    0.0301493 
29380965      1212406    29380965_1212406 29380965      1286218    29380965_1286218     0.520062 
29380965      1212406    29380965_1212406 29380965      1651923    29380965_1651923    0.0670784 
29380965      1212406    29380965_1212406 29380965      3720078    29380965_3720078     0.104174 
29380965      1212406    29380965_1212406 29380965      3720154    29380965_3720154     0.170045 
29380965      1212406    29380965_1212406 29380965      3770090    29380965_3770090     0.154448 
29380965      1212406    29380965_1212406 29380965      3999517    29380965_3999517     0.135091 
29380965      1212406    29380965_1212406 29380965      3999548    29380965_3999548     0.138196 
29380965      1212406    29380965_1212406 29380965      3999572    29380965_3999572     0.114724 
29380965      1212406    29380965_1212406 29380965      3999616    29380965_3999616    0.0734207 
29380965      1212406    29380965_1212406 29380965      4391807    29380965_4391807    0.0564377 
29380965      1212406    29380965_1212406 29380965      4391811    29380965_4391811     0.126933 
29380965      1212406    29380965_1212406 29380965      4401477    29380965_4401477     0.110411 
29380965      1286218    29380965_1286218 29380965      1651923    29380965_1651923     0.046495 
29380965      1286218    29380965_1286218 29380965      3720078    29380965_3720078    0.0564866 
29380965      1286218    29380965_1286218 29380965      3720154    29380965_3720154    0.0755206 
29380965      1286218    29380965_1286218 29380965      3770090    29380965_3770090     0.052375 
29380965      1286218    29380965_1286218 29380965      3999517    29380965_3999517     0.070055 
29380965      1286218    29380965_1286218 29380965      3999548    29380965_3999548    0.0722116 
29380965      1286218    29380965_1286218 29380965      3999572    29380965_3999572    0.0634085 
29380965      1286218    29380965_1286218 29380965      3999616    29380965_3999616    0.0875209 
29380965      1286218    29380965_1286218 29380965      4391807    29380965_4391807   0.00100921 
29380965      1286218    29380965_1286218 29380965      4391811    29380965_4391811    0.0262567 
29380965      1286218    29380965_1286218 29380965      4401477    29380965_4401477    0.0630068 
29380965      1651923    29380965_1651923 29380965      3720078    29380965_3720078   0.00479045 
29380965      1651923    29380965_1651923 29380965      3720154    29380965_3720154   0.00780711 
29380965      1651923    29380965_1651923 29380965      3770090    29380965_3770090   0.00320186 
29380965      1651923    29380965_1651923 29380965      3999517    29380965_3999517   0.00737651 
29380965      1651923    29380965_1651923 29380965      3999548    29380965_3999548   0.00941084 
29380965      1651923    29380965_1651923 29380965      3999572    29380965_3999572    0.0114485 
29380965      1651923    29380965_1651923 29380965      3999616    29380965_3999616  0.000326394 
29380965      1651923    29380965_1651923 29380965      4391807    29380965_4391807     0.247375 
29380965      1651923    29380965_1651923 29380965      4391811    29380965_4391811    0.0110397 
29380965      1651923    29380965_1651923 29380965      4401477    29380965_4401477    0.0289893 
29380965      3720078    29380965_3720078 29380965      3720154    29380965_3720154     0.799933 
29380965      3720078    29380965_3720078 29380965      3770090    29380965_3770090     0.766379 
29380965      3720078    29380965_3720078 29380965      3999517    29380965_3999517     0.552611 
29380965      3720078    29380965_3720078 29380965      3999548    29380965_3999548      0.50708 
29380965      3720078    29380965_3720078 29380965      3999572    29380965_3999572     0.545684 
29380965      3720078    29380965_3720078 29380965      3999616    29380965_3999616     0.427933 
29380965      3720078    29380965_3720078 29380965      4391807    29380965_4391807  0.000595914 
29380965      3720078    29380965_3720078 29380965      4391811    29380965_4391811     0.565021 
29380965      3720078    29380965_3720078 29380965      4401477    29380965_4401477     0.641251 
29380965      3720154    29380965_3720154 29380965      3770090    29380965_3770090     0.691473 
29380965      3720154    29380965_3720154 29380965      3999517    29380965_3999517      0.54847 
29380965      3720154    29380965_3720154 29380965      3999548    29380965_3999548     0.475354 
29380965      3720154    29380965_3720154 29380965      3999572    29380965_3999572     0.510995 
29380965      3720154    29380965_3720154 29380965      3999616    29380965_3999616     0.363304 
29380965      3720154    29380965_3720154 29380965      4391807    29380965_4391807   0.00642934 
29380965      3720154    29380965_3720154 29380965      4391811    29380965_4391811     0.528698 
29380965      3720154    29380965_3720154 29380965      4401477    29380965_4401477     0.560121 
29380965      3770090    29380965_3770090 29380965      3999517    29380965_3999517     0.500158 
29380965      3770090    29380965_3770090 29380965      3999548    29380965_3999548     0.458023 
29380965      3770090    29380965_3770090 29380965      3999572    29380965_3999572     0.494846 
29380965      3770090    29380965_3770090 29380965      3999616    29380965_3999616     0.332829 
29380965      3770090    29380965_3770090 29380965      4391807    29380965_4391807   0.00347357 
29380965      3770090    29380965_3770090 29380965      4391811    29380965_4391811     0.541603 
29380965      3770090    29380965_3770090 29380965      4401477    29380965_4401477     0.616266 
29380965      3999517    29380965_3999517 29380965      3999548    29380965_3999548      0.94026 
29380965      3999517    29380965_3999517 29380965      3999572    29380965_3999572     0.879875 
29380965      3999517    29380965_3999517 29380965      3999616    29380965_3999616     0.589954 
29380965      3999517    29380965_3999517 29380965      4391807    29380965_4391807  0.000218425 
29380965      3999517    29380965_3999517 29380965      4391811    29380965_4391811     0.548763 
29380965      3999517    29380965_3999517 29380965      4401477    29380965_4401477      0.50735 
29380965      3999548    29380965_3999548 29380965      3999572    29380965_3999572     0.822935 
29380965      3999548    29380965_3999548 29380965      3999616    29380965_3999616     0.572868 
29380965      3999548    29380965_3999548 29380965      4391807    29380965_4391807   0.00182324 
29380965      3999548    29380965_3999548 29380965      4391811    29380965_4391811     0.504555 
29380965      3999548    29380965_3999548 29380965      4401477    29380965_4401477     0.464921 
29380965      3999572    29380965_3999572 29380965      3999616    29380965_3999616      0.61503 
29380965      3999572    29380965_3999572 29380965      4391807    29380965_4391807   0.00302129 
29380965      3999572    29380965_3999572 29380965      4391811    29380965_4391811     0.604511 
29380965      3999572    29380965_3999572 29380965      4401477    29380965_4401477     0.620165 
29380965      3999616    29380965_3999616 29380965      4391807    29380965_4391807    0.0186808 
29380965      3999616    29380965_3999616 29380965      4391811    29380965_4391811     0.367374 
29380965      3999616    29380965_3999616 29380965      4401477    29380965_4401477     0.475884 
29380965      4391807    29380965_4391807 29380965      4391811    29380965_4391811    0.0491554 
29380965      4391807    29380965_4391807 29380965      4401477    29380965_4401477   0.00589133 
29380965      4391811    29380965_4391811 29380965      4401477    29380965_4401477     0.639526 
29380969       304712     29380969_304712 29380969       304783     29380969_304783      0.85539 
29380970       835563     29380970_835563 29380970      2290613    29380970_2290613  0.000627143 
29380970       835563     29380970_835563 29380970      2290705    29380970_2290705    0.0860732 
29380970       835563     29380970_835563 29380970      2424302    29380970_2424302   0.00942685 
29380970      2290613    29380970_2290613 29380970      2290705    29380970_2290705   0.00215003 
29380970      2290613    29380970_2290613 29380970      2424302    29380970_2424302     0.359622 
29380970      2290705    29380970_2290705 29380970      2424302    29380970_2424302    0.0161755 
29380971       150150     29380971_150150 29380971      1126458    29380971_1126458   0.00480383 
29380971       150150     29380971_150150 29380971      1145866    29380971_1145866  0.000121944 
29380971       150150     29380971_150150 29380971      1370270    29380971_1370270   0.00334028 
29380971       150150     29380971_150150 29380971      1989537    29380971_1989537  0.000210175 
29380971       150150     29380971_150150 29380971      2083525    29380971_2083525   0.00393302 
29380971       150150     29380971_150150 29380971      2640079    29380971_2640079    0.0236382 
29380971       150150     29380971_150150 29380971      4178636    29380971_4178636   0.00766137 
29380971       150150     29380971_150150 29380971      5245081    29380971_5245081   0.00547875 
29380971       150150     29380971_150150 29380971      5245263    29380971_5245263    0.0179271 
29380971       150150     29380971_150150 29380971      7954047    29380971_7954047   0.00545323 
29380971       150150     29380971_150150 29380971      7954118    29380971_7954118    0.0143438 
29380971      1126458    29380971_1126458 29380971      1145866    29380971_1145866     0.527775 
29380971      1126458    29380971_1126458 29380971      1370270    29380971_1370270     0.531729 
29380971      1126458    29380971_1126458 29380971      1989537    29380971_1989537     0.666801 
29380971      1126458    29380971_1126458 29380971      2083525    29380971_2083525     0.505004 
29380971      1126458    29380971_1126458 29380971      2640079    29380971_2640079     0.583429 
29380971      1126458    29380971_1126458 29380971      4178636    29380971_4178636     0.176851 
29380971      1126458    29380971_1126458 29380971      5245081    29380971_5245081     0.134998 
29380971      1126458    29380971_1126458 29380971      5245263    29380971_5245263     0.153114 
29380971      1126458    29380971_1126458 29380971      7954047    29380971_7954047    0.0134226 
29380971      1126458    29380971_1126458 29380971      7954118    29380971_7954118    0.0123165 
29380971      1145866    29380971_1145866 29380971      1370270    29380971_1370270     0.538485 
29380971      1145866    29380971_1145866 29380971      1989537    29380971_1989537     0.511412 
29380971      1145866    29380971_1145866 29380971      2083525    29380971_2083525     0.600113 
29380971      1145866    29380971_1145866 29380971      2640079    29380971_2640079     0.554938 
29380971      1145866    29380971_1145866 29380971      4178636    29380971_4178636     0.160806 
29380971      1145866    29380971_1145866 29380971      5245081    29380971_5245081     0.152023 
29380971      1145866    29380971_1145866 29380971      5245263    29380971_5245263     0.172071 
29380971      1145866    29380971_1145866 29380971      7954047    29380971_7954047   0.00056324 
29380971      1145866    29380971_1145866 29380971      7954118    29380971_7954118  0.000348341 
29380971      1370270    29380971_1370270 29380971      1989537    29380971_1989537      0.68064 
29380971      1370270    29380971_1370270 29380971      2083525    29380971_2083525     0.602669 
29380971      1370270    29380971_1370270 29380971      2640079    29380971_2640079     0.403061 
29380971      1370270    29380971_1370270 29380971      4178636    29380971_4178636    0.0909495 
29380971      1370270    29380971_1370270 29380971      5245081    29380971_5245081     0.109358 
29380971      1370270    29380971_1370270 29380971      5245263    29380971_5245263     0.111656 
29380971      1370270    29380971_1370270 29380971      7954047    29380971_7954047   0.00294372 
29380971      1370270    29380971_1370270 29380971      7954118    29380971_7954118  7.93562e-05 
29380971      1989537    29380971_1989537 29380971      2083525    29380971_2083525     0.747131 
29380971      1989537    29380971_1989537 29380971      2640079    29380971_2640079     0.631514 
29380971      1989537    29380971_1989537 29380971      4178636    29380971_4178636     0.148432 
29380971      1989537    29380971_1989537 29380971      5245081    29380971_5245081     0.150454 
29380971      1989537    29380971_1989537 29380971      5245263    29380971_5245263       0.1561 
29380971      1989537    29380971_1989537 29380971      7954047    29380971_7954047   2.6505e-05 
29380971      1989537    29380971_1989537 29380971      7954118    29380971_7954118   0.00447752 
29380971      2083525    29380971_2083525 29380971      2640079    29380971_2640079     0.612025 
29380971      2083525    29380971_2083525 29380971      4178636    29380971_4178636     0.180679 
29380971      2083525    29380971_2083525 29380971      5245081    29380971_5245081     0.179743 
29380971      2083525    29380971_2083525 29380971      5245263    29380971_5245263     0.203303 
29380971      2083525    29380971_2083525 29380971      7954047    29380971_7954047   0.00151833 
29380971      2083525    29380971_2083525 29380971      7954118    29380971_7954118  0.000167987 
29380971      2640079    29380971_2640079 29380971      4178636    29380971_4178636     0.145837 
29380971      2640079    29380971_2640079 29380971      5245081    29380971_5245081     0.139357 
29380971      2640079    29380971_2640079 29380971      5245263    29380971_5245263     0.175504 
29380971      2640079    29380971_2640079 29380971      7954047    29380971_7954047    0.0117764 
29380971      2640079    29380971_2640079 29380971      7954118    29380971_7954118   0.00783384 
29380971      4178636    29380971_4178636 29380971      5245081    29380971_5245081     0.560045 
29380971      4178636    29380971_4178636 29380971      5245263    29380971_5245263     0.595677 
29380971      4178636    29380971_4178636 29380971      7954047    29380971_7954047    0.0336598 
29380971      4178636    29380971_4178636 29380971      7954118    29380971_7954118   0.00179364 
29380971      5245081    29380971_5245081 29380971      5245263    29380971_5245263     0.793808 
29380971      5245081    29380971_5245081 29380971      7954047    29380971_7954047     0.134179 
29380971      5245081    29380971_5245081 29380971      7954118    29380971_7954118    0.0292271 
29380971      5245263    29380971_5245263 29380971      7954047    29380971_7954047     0.167058 
29380971      5245263    29380971_5245263 29380971      7954118    29380971_7954118    0.0227397 
29380971      7954047    29380971_7954047 29380971      7954118    29380971_7954118     0.372043 
29380978       319306     29380978_319306 29380978      1752367    29380978_1752367    0.0074215 
29380980       696772     29380980_696772 29380980       696778     29380980_696778     0.940937 
29380980       696772     29380980_696772 29380980       696790     29380980_696790     0.952935 
29380980       696772     29380980_696772 29380980       709790     29380980_709790     0.713652 
29380980       696772     29380980_696772 29380980      1133148    29380980_1133148     0.301938 
29380980       696772     29380980_696772 29380980      1543856    29380980_1543856     0.261353 
29380980       696772     29380980_696772 29380980      2291506    29380980_2291506  3.89825e-06 
29380980       696772     29380980_696772 29380980      2291507    29380980_2291507  3.89825e-06 
29380980       696772     29380980_696772 29380980      2291555    29380980_2291555  6.18558e-05 
29380980       696772     29380980_696772 29380980      2291556    29380980_2291556  6.18558e-05 
29380980       696772     29380980_696772 29380980      2291620    29380980_2291620    0.0287634 
29380980       696772     29380980_696772 29380980      2291636    29380980_2291636     0.103175 
29380980       696772     29380980_696772 29380980      2291658    29380980_2291658   0.00457819 
29380980       696772     29380980_696772 29380980      2291754    29380980_2291754   0.00676744 
29380980       696772     29380980_696772 29380980      2291757    29380980_2291757    0.0515856 
29380980       696778     29380980_696778 29380980       696790     29380980_696790      0.92366 
29380980       696778     29380980_696778 29380980       709790     29380980_709790     0.697475 
29380980       696778     29380980_696778 29380980      1133148    29380980_1133148     0.253715 
29380980       696778     29380980_696778 29380980      1543856    29380980_1543856     0.256383 
29380980       696778     29380980_696778 29380980      2291506    29380980_2291506   0.00354724 
29380980       696778     29380980_696778 29380980      2291507    29380980_2291507   0.00354724 
29380980       696778     29380980_696778 29380980      2291555    29380980_2291555    0.0020733 
29380980       696778     29380980_696778 29380980      2291556    29380980_2291556    0.0020733 
29380980       696778     29380980_696778 29380980      2291620    29380980_2291620     0.034779 
29380980       696778     29380980_696778 29380980      2291636    29380980_2291636     0.113385 
29380980       696778     29380980_696778 29380980      2291658    29380980_2291658    0.0217768 
29380980       696778     29380980_696778 29380980      2291754    29380980_2291754     0.020415 
29380980       696778     29380980_696778 29380980      2291757    29380980_2291757    0.0552377 
29380980       696790     29380980_696790 29380980       709790     29380980_709790     0.729572 
29380980       696790     29380980_696790 29380980      1133148    29380980_1133148     0.319247 
29380980       696790     29380980_696790 29380980      1543856    29380980_1543856     0.284882 
29380980       696790     29380980_696790 29380980      2291506    29380980_2291506   0.00151296 
29380980       696790     29380980_696790 29380980      2291507    29380980_2291507   0.00151296 
29380980       696790     29380980_696790 29380980      2291555    29380980_2291555  0.000548563 
29380980       696790     29380980_696790 29380980      2291556    29380980_2291556  0.000548563 
29380980       696790     29380980_696790 29380980      2291620    29380980_2291620    0.0345882 
29380980       696790     29380980_696790 29380980      2291636    29380980_2291636     0.115274 
29380980       696790     29380980_696790 29380980      2291658    29380980_2291658    0.0110017 
29380980       696790     29380980_696790 29380980      2291754    29380980_2291754    0.0153088 
29380980       696790     29380980_696790 29380980      2291757    29380980_2291757     0.056503 
29380980       709790     29380980_709790 29380980      1133148    29380980_1133148     0.328771 
29380980       709790     29380980_709790 29380980      1543856    29380980_1543856     0.271482 
29380980       709790     29380980_709790 29380980      2291506    29380980_2291506   0.00126705 
29380980       709790     29380980_709790 29380980      2291507    29380980_2291507   0.00126705 
29380980       709790     29380980_709790 29380980      2291555    29380980_2291555  0.000812451 
29380980       709790     29380980_709790 29380980      2291556    29380980_2291556  0.000812451 
29380980       709790     29380980_709790 29380980      2291620    29380980_2291620    0.0721893 
29380980       709790     29380980_709790 29380980      2291636    29380980_2291636     0.084476 
29380980       709790     29380980_709790 29380980      2291658    29380980_2291658    0.0122672 
29380980       709790     29380980_709790 29380980      2291754    29380980_2291754    0.0167362 
29380980       709790     29380980_709790 29380980      2291757    29380980_2291757      0.04496 
29380980      1133148    29380980_1133148 29380980      1543856    29380980_1543856     0.201109 
29380980      1133148    29380980_1133148 29380980      2291506    29380980_2291506   0.00736754 
29380980      1133148    29380980_1133148 29380980      2291507    29380980_2291507   0.00736754 
29380980      1133148    29380980_1133148 29380980      2291555    29380980_2291555   0.00690236 
29380980      1133148    29380980_1133148 29380980      2291556    29380980_2291556   0.00690236 
29380980      1133148    29380980_1133148 29380980      2291620    29380980_2291620    0.0235884 
29380980      1133148    29380980_1133148 29380980      2291636    29380980_2291636    0.0319245 
29380980      1133148    29380980_1133148 29380980      2291658    29380980_2291658    0.0147978 
29380980      1133148    29380980_1133148 29380980      2291754    29380980_2291754    0.0115714 
29380980      1133148    29380980_1133148 29380980      2291757    29380980_2291757    0.0253043 
29380980      1543856    29380980_1543856 29380980      2291506    29380980_2291506   0.00500547 
29380980      1543856    29380980_1543856 29380980      2291507    29380980_2291507   0.00500547 
29380980      1543856    29380980_1543856 29380980      2291555    29380980_2291555    0.0108756 
29380980      1543856    29380980_1543856 29380980      2291556    29380980_2291556    0.0108756 
29380980      1543856    29380980_1543856 29380980      2291620    29380980_2291620    0.0448637 
29380980      1543856    29380980_1543856 29380980      2291636    29380980_2291636    0.0533013 
29380980      1543856    29380980_1543856 29380980      2291658    29380980_2291658    0.0151163 
29380980      1543856    29380980_1543856 29380980      2291754    29380980_2291754   0.00865878 
29380980      1543856    29380980_1543856 29380980      2291757    29380980_2291757    0.0093037 
29380980      2291506    29380980_2291506 29380980      2291507    29380980_2291507            1 
29380980      2291506    29380980_2291506 29380980      2291555    29380980_2291555     0.877207 
29380980      2291506    29380980_2291506 29380980      2291556    29380980_2291556     0.877207 
29380980      2291506    29380980_2291506 29380980      2291620    29380980_2291620   0.00586241 
29380980      2291506    29380980_2291506 29380980      2291636    29380980_2291636    0.0258477 
29380980      2291506    29380980_2291506 29380980      2291658    29380980_2291658     0.735987 
29380980      2291506    29380980_2291506 29380980      2291754    29380980_2291754     0.796388 
29380980      2291506    29380980_2291506 29380980      2291757    29380980_2291757    0.0129187 
29380980      2291507    29380980_2291507 29380980      2291555    29380980_2291555     0.877207 
29380980      2291507    29380980_2291507 29380980      2291556    29380980_2291556     0.877207 
29380980      2291507    29380980_2291507 29380980      2291620    29380980_2291620   0.00586241 
29380980      2291507    29380980_2291507 29380980      2291636    29380980_2291636    0.0258477 
29380980      2291507    29380980_2291507 29380980      2291658    29380980_2291658     0.735987 
29380980      2291507    29380980_2291507 29380980      2291754    29380980_2291754     0.796388 
29380980      2291507    29380980_2291507 29380980      2291757    29380980_2291757    0.0129187 
29380980      2291555    29380980_2291555 29380980      2291556    29380980_2291556            1 
29380980      2291555    29380980_2291555 29380980      2291620    29380980_2291620   0.00671511 
29380980      2291555    29380980_2291555 29380980      2291636    29380980_2291636    0.0232355 
29380980      2291555    29380980_2291555 29380980      2291658    29380980_2291658     0.690828 
29380980      2291555    29380980_2291555 29380980      2291754    29380980_2291754     0.740983 
29380980      2291555    29380980_2291555 29380980      2291757    29380980_2291757    0.0121151 
29380980      2291556    29380980_2291556 29380980      2291620    29380980_2291620   0.00671511 
29380980      2291556    29380980_2291556 29380980      2291636    29380980_2291636    0.0232355 
29380980      2291556    29380980_2291556 29380980      2291658    29380980_2291658     0.690828 
29380980      2291556    29380980_2291556 29380980      2291754    29380980_2291754     0.740983 
29380980      2291556    29380980_2291556 29380980      2291757    29380980_2291757    0.0121151 
29380980      2291620    29380980_2291620 29380980      2291636    29380980_2291636     0.019927 
29380980      2291620    29380980_2291620 29380980      2291658    29380980_2291658    0.0226971 
29380980      2291620    29380980_2291620 29380980      2291754    29380980_2291754    0.0201611 
29380980      2291620    29380980_2291620 29380980      2291757    29380980_2291757    0.0163907 
29380980      2291636    29380980_2291636 29380980      2291658    29380980_2291658    0.0243562 
29380980      2291636    29380980_2291636 29380980      2291754    29380980_2291754    0.0317418 
29380980      2291636    29380980_2291636 29380980      2291757    29380980_2291757    0.0260635 
29380980      2291658    29380980_2291658 29380980      2291754    29380980_2291754     0.920484 
29380980      2291658    29380980_2291658 29380980      2291757    29380980_2291757    0.0168265 
29380980      2291754    29380980_2291754 29380980      2291757    29380980_2291757    0.0157742 
29380982       833169     29380982_833169 29380982       833172     29380982_833172     0.181073 
29380982       833169     29380982_833169 29380982       833255     29380982_833255     0.117622 
29380982       833169     29380982_833169 29380982       863959     29380982_863959      0.11119 
29380982       833169     29380982_833169 29380982       863960     29380982_863960      0.11119 
29380982       833169     29380982_833169 29380982       937890     29380982_937890     0.125025 
29380982       833169     29380982_833169 29380982       937893     29380982_937893     0.125025 
29380982       833169     29380982_833169 29380982       937976     29380982_937976     0.117274 
29380982       833169     29380982_833169 29380982       959960     29380982_959960     0.129821 
29380982       833169     29380982_833169 29380982       960263     29380982_960263     0.159883 
29380982       833172     29380982_833172 29380982       833255     29380982_833255     0.747351 
29380982       833172     29380982_833172 29380982       863959     29380982_863959     0.681484 
29380982       833172     29380982_833172 29380982       863960     29380982_863960     0.681484 
29380982       833172     29380982_833172 29380982       937890     29380982_937890     0.805201 
29380982       833172     29380982_833172 29380982       937893     29380982_937893     0.805201 
29380982       833172     29380982_833172 29380982       937976     29380982_937976     0.715039 
29380982       833172     29380982_833172 29380982       959960     29380982_959960     0.737473 
29380982       833172     29380982_833172 29380982       960263     29380982_960263      0.70189 
29380982       833255     29380982_833255 29380982       863959     29380982_863959     0.850016 
29380982       833255     29380982_833255 29380982       863960     29380982_863960     0.850016 
29380982       833255     29380982_833255 29380982       937890     29380982_937890     0.820105 
29380982       833255     29380982_833255 29380982       937893     29380982_937893     0.820105 
29380982       833255     29380982_833255 29380982       937976     29380982_937976       0.7928 
29380982       833255     29380982_833255 29380982       959960     29380982_959960     0.848109 
29380982       833255     29380982_833255 29380982       960263     29380982_960263     0.780068 
29380982       863959     29380982_863959 29380982       863960     29380982_863960            1 
29380982       863959     29380982_863959 29380982       937890     29380982_937890     0.704188 
29380982       863959     29380982_863959 29380982       937893     29380982_937893     0.704188 
29380982       863959     29380982_863959 29380982       937976     29380982_937976      0.77696 
29380982       863959     29380982_863959 29380982       959960     29380982_959960     0.819667 
29380982       863959     29380982_863959 29380982       960263     29380982_960263     0.801706 
29380982       863960     29380982_863960 29380982       937890     29380982_937890     0.704188 
29380982       863960     29380982_863960 29380982       937893     29380982_937893     0.704188 
29380982       863960     29380982_863960 29380982       937976     29380982_937976      0.77696 
29380982       863960     29380982_863960 29380982       959960     29380982_959960     0.819667 
29380982       863960     29380982_863960 29380982       960263     29380982_960263     0.801706 
29380982       937890     29380982_937890 29380982       937893     29380982_937893     0.974497 
29380982       937890     29380982_937890 29380982       937976     29380982_937976     0.782235 
29380982       937890     29380982_937890 29380982       959960     29380982_959960     0.714109 
29380982       937890     29380982_937890 29380982       960263     29380982_960263     0.724266 
29380982       937893     29380982_937893 29380982       937976     29380982_937976     0.782235 
29380982       937893     29380982_937893 29380982       959960     29380982_959960     0.737473 
29380982       937893     29380982_937893 29380982       960263     29380982_960263     0.724266 
29380982       937976     29380982_937976 29380982       959960     29380982_959960     0.862283 
29380982       937976     29380982_937976 29380982       960263     29380982_960263     0.706285 
29380982       959960     29380982_959960 29380982       960263     29380982_960263     0.814513 
29380984       738352     29380984_738352 29380984      1109424    29380984_1109424     0.041789 
29380987        31124      29380987_31124 29380987        31254      29380987_31254     0.147391 
29380989        37254      29380989_37254 29380989        37255      29380989_37255            1 
29380989        37254      29380989_37254 29380989        37264      29380989_37264     0.969888 
29380989        37254      29380989_37254 29380989       175814     29380989_175814     0.662682 
29380989        37255      29380989_37255 29380989        37264      29380989_37264     0.969888 
29380989        37255      29380989_37255 29380989       175814     29380989_175814     0.662682 
29380989        37264      29380989_37264 29380989       175814     29380989_175814     0.617392 
29380990       123242     29380990_123242 29380990       128212     29380990_128212    0.0148672 
29380990       123242     29380990_123242 29380990       140025     29380990_140025     0.811972 
29380990       123242     29380990_123242 29380990       662625     29380990_662625     0.063437 
29380990       123242     29380990_123242 29380990       778085     29380990_778085    0.0629341 
29380990       128212     29380990_128212 29380990       140025     29380990_140025    0.0238626 
29380990       128212     29380990_128212 29380990       662625     29380990_662625     0.185107 
29380990       128212     29380990_128212 29380990       778085     29380990_778085     0.164854 
29380990       140025     29380990_140025 29380990       662625     29380990_662625    0.0408068 
29380990       140025     29380990_140025 29380990       778085     29380990_778085    0.0378936 
29380990       662625     29380990_662625 29380990       778085     29380990_778085     0.670146 
29380995      1351300    29380995_1351300 29380995      1528639    29380995_1528639    0.0229294 
29380995      1351300    29380995_1351300 29380995      1812802    29380995_1812802    0.0158416 
29380995      1528639    29380995_1528639 29380995      1812802    29380995_1812802     0.114124 
29380997       234970     29380997_234970 29380997       234971     29380997_234971            1 
29381000       677211     29381000_677211 29381000       677674     29381000_677674     0.100782 
29381000       677211     29381000_677211 29381000       679256     29381000_679256     0.558293 
29381000       677211     29381000_677211 29381000       679260     29381000_679260     0.572273 
29381000       677211     29381000_677211 29381000       679315     29381000_679315    0.0107358 
29381000       677211     29381000_677211 29381000      1324900    29381000_1324900    0.0487965 
29381000       677674     29381000_677674 29381000       679256     29381000_679256    0.0454325 
29381000       677674     29381000_677674 29381000       679260     29381000_679260    0.0521243 
29381000       677674     29381000_677674 29381000       679315     29381000_679315    0.0274564 
29381000       677674     29381000_677674 29381000      1324900    29381000_1324900    0.0014596 
29381000       679256     29381000_679256 29381000       679260     29381000_679260     0.955726 
29381000       679256     29381000_679256 29381000       679315     29381000_679315    0.0376779 
29381000       679256     29381000_679256 29381000      1324900    29381000_1324900    0.0714004 
29381000       679260     29381000_679260 29381000       679315     29381000_679315    0.0356609 
29381000       679260     29381000_679260 29381000      1324900    29381000_1324900    0.0738447 
29381000       679315     29381000_679315 29381000      1324900    29381000_1324900    0.0233281 
29381003      1251305    29381003_1251305 29381003      3229562    29381003_3229562    0.0236334 
29381003      1251305    29381003_1251305 29381003      3229572    29381003_3229572    0.0144125 
29381003      1251305    29381003_1251305 29381003      3699007    29381003_3699007    0.0155906 
29381003      1251305    29381003_1251305 29381003      3704775    29381003_3704775    0.0313393 
29381003      1251305    29381003_1251305 29381003      4128096    29381003_4128096    0.0333825 
29381003      1251305    29381003_1251305 29381003      4128382    29381003_4128382    0.0110228 
29381003      1251305    29381003_1251305 29381003      4360652    29381003_4360652   0.00743642 
29381003      1251305    29381003_1251305 29381003      4940569    29381003_4940569    0.0123188 
29381003      3229562    29381003_3229562 29381003      3229572    29381003_3229572     0.919568 
29381003      3229562    29381003_3229562 29381003      3699007    29381003_3699007     0.208227 
29381003      3229562    29381003_3229562 29381003      3704775    29381003_3704775     0.244945 
29381003      3229562    29381003_3229562 29381003      4128096    29381003_4128096     0.433485 
29381003      3229562    29381003_3229562 29381003      4128382    29381003_4128382     0.279261 
29381003      3229562    29381003_3229562 29381003      4360652    29381003_4360652     0.333436 
29381003      3229562    29381003_3229562 29381003      4940569    29381003_4940569    0.0263496 
29381003      3229572    29381003_3229572 29381003      3699007    29381003_3699007     0.241859 
29381003      3229572    29381003_3229572 29381003      3704775    29381003_3704775     0.257697 
29381003      3229572    29381003_3229572 29381003      4128096    29381003_4128096     0.383418 
29381003      3229572    29381003_3229572 29381003      4128382    29381003_4128382     0.259304 
29381003      3229572    29381003_3229572 29381003      4360652    29381003_4360652     0.385411 
29381003      3229572    29381003_3229572 29381003      4940569    29381003_4940569    0.0245746 
29381003      3699007    29381003_3699007 29381003      3704775    29381003_3704775     0.435247 
29381003      3699007    29381003_3699007 29381003      4128096    29381003_4128096     0.448492 
29381003      3699007    29381003_3699007 29381003      4128382    29381003_4128382     0.593511 
29381003      3699007    29381003_3699007 29381003      4360652    29381003_4360652     0.447555 
29381003      3699007    29381003_3699007 29381003      4940569    29381003_4940569    0.0235648 
29381003      3704775    29381003_3704775 29381003      4128096    29381003_4128096     0.455258 
29381003      3704775    29381003_3704775 29381003      4128382    29381003_4128382     0.369047 
29381003      3704775    29381003_3704775 29381003      4360652    29381003_4360652     0.454273 
29381003      3704775    29381003_3704775 29381003      4940569    29381003_4940569    0.0292428 
29381003      4128096    29381003_4128096 29381003      4128382    29381003_4128382     0.616726 
29381003      4128096    29381003_4128096 29381003      4360652    29381003_4360652     0.622479 
29381003      4128096    29381003_4128096 29381003      4940569    29381003_4940569   0.00221012 
29381003      4128382    29381003_4128382 29381003      4360652    29381003_4360652      0.50823 
29381003      4128382    29381003_4128382 29381003      4940569    29381003_4940569    0.0325015 
29381003      4360652    29381003_4360652 29381003      4940569    29381003_4940569   0.00241604 
29381006        10729      29381006_10729 29381006        46155      29381006_46155     0.511607 
29381006        10729      29381006_10729 29381006       143823     29381006_143823     0.510299 
29381006        10729      29381006_10729 29381006       144082     29381006_144082     0.551817 
29381006        10729      29381006_10729 29381006       149192     29381006_149192     0.583507 
29381006        10729      29381006_10729 29381006       149205     29381006_149205     0.593475 
29381006        10729      29381006_10729 29381006       149429     29381006_149429      0.48814 
29381006        10729      29381006_10729 29381006       228450     29381006_228450     0.498282 
29381006        10729      29381006_10729 29381006      1136016    29381006_1136016     0.192586 
29381006        10729      29381006_10729 29381006      1165375    29381006_1165375     0.189175 
29381006        10729      29381006_10729 29381006      1249371    29381006_1249371     0.198545 
29381006        46155      29381006_46155 29381006       143823     29381006_143823      0.40197 
29381006        46155      29381006_46155 29381006       144082     29381006_144082     0.414756 
29381006        46155      29381006_46155 29381006       149192     29381006_149192      0.52621 
29381006        46155      29381006_46155 29381006       149205     29381006_149205     0.591379 
29381006        46155      29381006_46155 29381006       149429     29381006_149429     0.558171 
29381006        46155      29381006_46155 29381006       228450     29381006_228450     0.504835 
29381006        46155      29381006_46155 29381006      1136016    29381006_1136016     0.208649 
29381006        46155      29381006_46155 29381006      1165375    29381006_1165375     0.200811 
29381006        46155      29381006_46155 29381006      1249371    29381006_1249371     0.254276 
29381006       143823     29381006_143823 29381006       144082     29381006_144082      0.54712 
29381006       143823     29381006_143823 29381006       149192     29381006_149192     0.582109 
29381006       143823     29381006_143823 29381006       149205     29381006_149205     0.558821 
29381006       143823     29381006_143823 29381006       149429     29381006_149429     0.567764 
29381006       143823     29381006_143823 29381006       228450     29381006_228450     0.687606 
29381006       143823     29381006_143823 29381006      1136016    29381006_1136016     0.176738 
29381006       143823     29381006_143823 29381006      1165375    29381006_1165375     0.119842 
29381006       143823     29381006_143823 29381006      1249371    29381006_1249371     0.138857 
29381006       144082     29381006_144082 29381006       149192     29381006_149192     0.530985 
29381006       144082     29381006_144082 29381006       149205     29381006_149205     0.487707 
29381006       144082     29381006_144082 29381006       149429     29381006_149429     0.415862 
29381006       144082     29381006_144082 29381006       228450     29381006_228450     0.542636 
29381006       144082     29381006_144082 29381006      1136016    29381006_1136016     0.230835 
29381006       144082     29381006_144082 29381006      1165375    29381006_1165375     0.238936 
29381006       144082     29381006_144082 29381006      1249371    29381006_1249371     0.200973 
29381006       149192     29381006_149192 29381006       149205     29381006_149205     0.899273 
29381006       149192     29381006_149192 29381006       149429     29381006_149429     0.425721 
29381006       149192     29381006_149192 29381006       228450     29381006_228450     0.559638 
29381006       149192     29381006_149192 29381006      1136016    29381006_1136016     0.238648 
29381006       149192     29381006_149192 29381006      1165375    29381006_1165375     0.143561 
29381006       149192     29381006_149192 29381006      1249371    29381006_1249371     0.242614 
29381006       149205     29381006_149205 29381006       149429     29381006_149429     0.495772 
29381006       149205     29381006_149205 29381006       228450     29381006_228450     0.598938 
29381006       149205     29381006_149205 29381006      1136016    29381006_1136016     0.243265 
29381006       149205     29381006_149205 29381006      1165375    29381006_1165375     0.125787 
29381006       149205     29381006_149205 29381006      1249371    29381006_1249371     0.262672 
29381006       149429     29381006_149429 29381006       228450     29381006_228450     0.609304 
29381006       149429     29381006_149429 29381006      1136016    29381006_1136016     0.306408 
29381006       149429     29381006_149429 29381006      1165375    29381006_1165375     0.284509 
29381006       149429     29381006_149429 29381006      1249371    29381006_1249371     0.244557 
29381006       228450     29381006_228450 29381006      1136016    29381006_1136016     0.230969 
29381006       228450     29381006_228450 29381006      1165375    29381006_1165375     0.160015 
29381006       228450     29381006_228450 29381006      1249371    29381006_1249371     0.211027 
29381006      1136016    29381006_1136016 29381006      1165375    29381006_1165375     0.617776 
29381006      1136016    29381006_1136016 29381006      1249371    29381006_1249371     0.685472 
29381006      1165375    29381006_1165375 29381006      1249371    29381006_1249371     0.539018 
29381009       129626     29381009_129626 29381009       129737     29381009_129737     0.736947 
29381009       129626     29381009_129626 29381009       129814     29381009_129814      0.63293 
29381009       129626     29381009_129626 29381009       130208     29381009_130208     0.652035 
29381009       129626     29381009_129626 29381009       130291     29381009_130291     0.597679 
29381009       129626     29381009_129626 29381009       130403     29381009_130403     0.643466 
29381009       129626     29381009_129626 29381009       130522     29381009_130522     0.624472 
29381009       129626     29381009_129626 29381009       130552     29381009_130552     0.582974 
29381009       129626     29381009_129626 29381009       130566     29381009_130566      0.57304 
29381009       129626     29381009_129626 29381009       130567     29381009_130567     0.582974 
29381009       129626     29381009_129626 29381009       131682     29381009_131682     0.689093 
29381009       129626     29381009_129626 29381009       131770     29381009_131770     0.573245 
29381009       129626     29381009_129626 29381009       320559     29381009_320559     0.762977 
29381009       129626     29381009_129626 29381009       320584     29381009_320584     0.762977 
29381009       129626     29381009_129626 29381009       323115     29381009_323115     0.592144 
29381009       129626     29381009_129626 29381009       325928     29381009_325928     0.634001 
29381009       129737     29381009_129737 29381009       129814     29381009_129814     0.896969 
29381009       129737     29381009_129737 29381009       130208     29381009_130208     0.855016 
29381009       129737     29381009_129737 29381009       130291     29381009_130291     0.806178 
29381009       129737     29381009_129737 29381009       130403     29381009_130403     0.823584 
29381009       129737     29381009_129737 29381009       130522     29381009_130522     0.911679 
29381009       129737     29381009_129737 29381009       130552     29381009_130552     0.861961 
29381009       129737     29381009_129737 29381009       130566     29381009_130566     0.880045 
29381009       129737     29381009_129737 29381009       130567     29381009_130567     0.861961 
29381009       129737     29381009_129737 29381009       131682     29381009_131682     0.839527 
29381009       129737     29381009_129737 29381009       131770     29381009_131770     0.816052 
29381009       129737     29381009_129737 29381009       320559     29381009_320559     0.921892 
29381009       129737     29381009_129737 29381009       320584     29381009_320584     0.921892 
29381009       129737     29381009_129737 29381009       323115     29381009_323115     0.868444 
29381009       129737     29381009_129737 29381009       325928     29381009_325928     0.911344 
29381009       129814     29381009_129814 29381009       130208     29381009_130208     0.770439 
29381009       129814     29381009_129814 29381009       130291     29381009_130291     0.696472 
29381009       129814     29381009_129814 29381009       130403     29381009_130403      0.77258 
29381009       129814     29381009_129814 29381009       130522     29381009_130522     0.880724 
29381009       129814     29381009_129814 29381009       130552     29381009_130552     0.834182 
29381009       129814     29381009_129814 29381009       130566     29381009_130566     0.850164 
29381009       129814     29381009_129814 29381009       130567     29381009_130567     0.834182 
29381009       129814     29381009_129814 29381009       131682     29381009_131682     0.785437 
29381009       129814     29381009_129814 29381009       131770     29381009_131770      0.72837 
29381009       129814     29381009_129814 29381009       320559     29381009_320559     0.795823 
29381009       129814     29381009_129814 29381009       320584     29381009_320584     0.795823 
29381009       129814     29381009_129814 29381009       323115     29381009_323115     0.776211 
29381009       129814     29381009_129814 29381009       325928     29381009_325928     0.828399 
29381009       130208     29381009_130208 29381009       130291     29381009_130291     0.843199 
29381009       130208     29381009_130208 29381009       130403     29381009_130403     0.760443 
29381009       130208     29381009_130208 29381009       130522     29381009_130522     0.784499 
29381009       130208     29381009_130208 29381009       130552     29381009_130552     0.740236 
29381009       130208     29381009_130208 29381009       130566     29381009_130566     0.788895 
29381009       130208     29381009_130208 29381009       130567     29381009_130567     0.771354 
29381009       130208     29381009_130208 29381009       131682     29381009_131682       0.7789 
29381009       130208     29381009_130208 29381009       131770     29381009_131770     0.706229 
29381009       130208     29381009_130208 29381009       320559     29381009_320559     0.818411 
29381009       130208     29381009_130208 29381009       320584     29381009_320584     0.818411 
29381009       130208     29381009_130208 29381009       323115     29381009_323115     0.811355 
29381009       130208     29381009_130208 29381009       325928     29381009_325928     0.703049 
29381009       130291     29381009_130291 29381009       130403     29381009_130403     0.780245 
29381009       130291     29381009_130291 29381009       130522     29381009_130522     0.770347 
29381009       130291     29381009_130291 29381009       130552     29381009_130552     0.727307 
29381009       130291     29381009_130291 29381009       130566     29381009_130566     0.743747 
29381009       130291     29381009_130291 29381009       130567     29381009_130567     0.727307 
29381009       130291     29381009_130291 29381009       131682     29381009_131682     0.735046 
29381009       130291     29381009_130291 29381009       131770     29381009_131770      0.72075 
29381009       130291     29381009_130291 29381009       320559     29381009_320559     0.805718 
29381009       130291     29381009_130291 29381009       320584     29381009_320584     0.805718 
29381009       130291     29381009_130291 29381009       323115     29381009_323115     0.826816 
29381009       130291     29381009_130291 29381009       325928     29381009_325928     0.691303 
29381009       130403     29381009_130403 29381009       130522     29381009_130522     0.755458 
29381009       130403     29381009_130403 29381009       130552     29381009_130552     0.712634 
29381009       130403     29381009_130403 29381009       130566     29381009_130566     0.759716 
29381009       130403     29381009_130403 29381009       130567     29381009_130567     0.742745 
29381009       130403     29381009_130403 29381009       131682     29381009_131682     0.719287 
29381009       130403     29381009_130403 29381009       131770     29381009_131770     0.707772 
29381009       130403     29381009_130403 29381009       320559     29381009_320559     0.788286 
29381009       130403     29381009_130403 29381009       320584     29381009_320584     0.788286 
29381009       130403     29381009_130403 29381009       323115     29381009_323115      0.66344 
29381009       130403     29381009_130403 29381009       325928     29381009_325928     0.693055 
29381009       130522     29381009_130522 29381009       130552     29381009_130552     0.948467 
29381009       130522     29381009_130522 29381009       130566     29381009_130566     0.965469 
29381009       130522     29381009_130522 29381009       130567     29381009_130567     0.948467 
29381009       130522     29381009_130522 29381009       131682     29381009_131682     0.864512 
29381009       130522     29381009_130522 29381009       131770     29381009_131770     0.829221 
29381009       130522     29381009_130522 29381009       320559     29381009_320559     0.809361 
29381009       130522     29381009_130522 29381009       320584     29381009_320584     0.809361 
29381009       130522     29381009_130522 29381009       323115     29381009_323115     0.820094 
29381009       130522     29381009_130522 29381009       325928     29381009_325928     0.876586 
29381009       130552     29381009_130552 29381009       130566     29381009_130566     0.949044 
29381009       130552     29381009_130552 29381009       130567     29381009_130567     0.965794 
29381009       130552     29381009_130552 29381009       131682     29381009_131682      0.78634 
29381009       130552     29381009_130552 29381009       131770     29381009_131770      0.78688 
29381009       130552     29381009_130552 29381009       320559     29381009_320559     0.763898 
29381009       130552     29381009_130552 29381009       320584     29381009_320584     0.763898 
29381009       130552     29381009_130552 29381009       323115     29381009_323115     0.777206 
29381009       130552     29381009_130552 29381009       325928     29381009_325928     0.829175 
29381009       130566     29381009_130566 29381009       130567     29381009_130567     0.982969 
29381009       130566     29381009_130566 29381009       131682     29381009_131682     0.834659 
29381009       130566     29381009_130566 29381009       131770     29381009_131770     0.830325 
29381009       130566     29381009_130566 29381009       320559     29381009_320559     0.781413 
29381009       130566     29381009_130566 29381009       320584     29381009_320584     0.781413 
29381009       130566     29381009_130566 29381009       323115     29381009_323115     0.791776 
29381009       130566     29381009_130566 29381009       325928     29381009_325928     0.845127 
29381009       130567     29381009_130567 29381009       131682     29381009_131682      0.81778 
29381009       130567     29381009_130567 29381009       131770     29381009_131770     0.816353 
29381009       130567     29381009_130567 29381009       320559     29381009_320559     0.763898 
29381009       130567     29381009_130567 29381009       320584     29381009_320584     0.763898 
29381009       130567     29381009_130567 29381009       323115     29381009_323115     0.777206 
29381009       130567     29381009_130567 29381009       325928     29381009_325928     0.829175 
29381009       131682     29381009_131682 29381009       131770     29381009_131770     0.834707 
29381009       131682     29381009_131682 29381009       320559     29381009_320559     0.805902 
29381009       131682     29381009_131682 29381009       320584     29381009_320584     0.805902 
29381009       131682     29381009_131682 29381009       323115     29381009_323115     0.762012 
29381009       131682     29381009_131682 29381009       325928     29381009_325928     0.830916 
29381009       131770     29381009_131770 29381009       320559     29381009_320559     0.820938 
29381009       131770     29381009_131770 29381009       320584     29381009_320584     0.820938 
29381009       131770     29381009_131770 29381009       323115     29381009_323115     0.787454 
29381009       131770     29381009_131770 29381009       325928     29381009_325928     0.828683 
29381009       320559     29381009_320559 29381009       320584     29381009_320584            1 
29381009       320559     29381009_320559 29381009       323115     29381009_323115     0.838309 
29381009       320559     29381009_320559 29381009       325928     29381009_325928     0.894857 
29381009       320584     29381009_320584 29381009       323115     29381009_323115     0.838309 
29381009       320584     29381009_320584 29381009       325928     29381009_325928     0.894857 
29381009       323115     29381009_323115 29381009       325928     29381009_325928     0.788333 
29381014       331515     29381014_331515 29381014      2744864    29381014_2744864  0.000407552 
29381014       331515     29381014_331515 29381014      3107900    29381014_3107900   0.00914843 
29381014      2744864    29381014_2744864 29381014      3107900    29381014_3107900    0.0943068 
29381027       739465     29381027_739465 29381027       739509     29381027_739509     0.936483 
29381027       739465     29381027_739465 29381027       739566     29381027_739566     0.809113 
29381027       739509     29381027_739509 29381027       739566     29381027_739566     0.811245 
29381028       495734     29381028_495734 29381028       495780     29381028_495780     0.934565 
29381028       495734     29381028_495734 29381028       495791     29381028_495791   0.00178082 
29381028       495734     29381028_495734 29381028      6277228    29381028_6277228   0.00232197 
29381028       495780     29381028_495780 29381028       495791     29381028_495791   0.00178082 
29381028       495780     29381028_495780 29381028      6277228    29381028_6277228   0.00303966 
29381028       495791     29381028_495791 29381028      6277228    29381028_6277228   0.00205951 
29381030        57106      29381030_57106 29381030        57131      29381030_57131     0.848746 
29381030        57106      29381030_57106 29381030        57138      29381030_57138     0.778317 
29381030        57106      29381030_57106 29381030        57208      29381030_57208  0.000700631 
29381030        57106      29381030_57106 29381030        57522      29381030_57522     0.496866 
29381030        57106      29381030_57106 29381030       143222     29381030_143222     0.554793 
29381030        57106      29381030_57106 29381030       143543     29381030_143543   0.00655838 
29381030        57106      29381030_57106 29381030       170194     29381030_170194    0.0141405 
29381030        57106      29381030_57106 29381030       170235     29381030_170235    0.0160766 
29381030        57106      29381030_57106 29381030       693651     29381030_693651     0.607996 
29381030        57106      29381030_57106 29381030       695593     29381030_695593     0.676709 
29381030        57106      29381030_57106 29381030       696549     29381030_696549      0.41311 
29381030        57106      29381030_57106 29381030       762850     29381030_762850     0.345681 
29381030        57106      29381030_57106 29381030       855646     29381030_855646    0.0157944 
29381030        57106      29381030_57106 29381030      1166471    29381030_1166471   0.00863513 
29381030        57131      29381030_57131 29381030        57138      29381030_57138     0.921865 
29381030        57131      29381030_57131 29381030        57208      29381030_57208  0.000728829 
29381030        57131      29381030_57131 29381030        57522      29381030_57522     0.629162 
29381030        57131      29381030_57131 29381030       143222     29381030_143222     0.577121 
29381030        57131      29381030_57131 29381030       143543     29381030_143543   0.00682234 
29381030        57131      29381030_57131 29381030       170194     29381030_170194    0.0135268 
29381030        57131      29381030_57131 29381030       170235     29381030_170235    0.0167237 
29381030        57131      29381030_57131 29381030       693651     29381030_693651       0.5383 
29381030        57131      29381030_57131 29381030       695593     29381030_695593     0.670582 
29381030        57131      29381030_57131 29381030       696549     29381030_696549     0.460038 
29381030        57131      29381030_57131 29381030       762850     29381030_762850     0.359593 
29381030        57131      29381030_57131 29381030       855646     29381030_855646    0.0320432 
29381030        57131      29381030_57131 29381030      1166471    29381030_1166471   0.00159872 
29381030        57138      29381030_57138 29381030        57208      29381030_57208   0.00122338 
29381030        57138      29381030_57138 29381030        57522      29381030_57522     0.656731 
29381030        57138      29381030_57138 29381030       143222     29381030_143222     0.605964 
29381030        57138      29381030_57138 29381030       143543     29381030_143543   0.00862514 
29381030        57138      29381030_57138 29381030       170194     29381030_170194    0.0159522 
29381030        57138      29381030_57138 29381030       170235     29381030_170235    0.0192837 
29381030        57138      29381030_57138 29381030       693651     29381030_693651     0.537986 
29381030        57138      29381030_57138 29381030       695593     29381030_695593     0.704699 
29381030        57138      29381030_57138 29381030       696549     29381030_696549     0.469296 
29381030        57138      29381030_57138 29381030       762850     29381030_762850      0.39384 
29381030        57138      29381030_57138 29381030       855646     29381030_855646    0.0362845 
29381030        57138      29381030_57138 29381030      1166471    29381030_1166471   0.00268355 
29381030        57208      29381030_57208 29381030        57522      29381030_57522   0.00787552 
29381030        57208      29381030_57208 29381030       143222     29381030_143222   0.00140594 
29381030        57208      29381030_57208 29381030       143543     29381030_143543     0.407796 
29381030        57208      29381030_57208 29381030       170194     29381030_170194     0.100828 
29381030        57208      29381030_57208 29381030       170235     29381030_170235     0.057768 
29381030        57208      29381030_57208 29381030       693651     29381030_693651   0.00158262 
29381030        57208      29381030_57208 29381030       695593     29381030_695593  0.000728829 
29381030        57208      29381030_57208 29381030       696549     29381030_696549    0.0264217 
29381030        57208      29381030_57208 29381030       762850     29381030_762850     0.166624 
29381030        57208      29381030_57208 29381030       855646     29381030_855646    0.0161663 
29381030        57208      29381030_57208 29381030      1166471    29381030_1166471         0.33 
29381030        57522      29381030_57522 29381030       143222     29381030_143222     0.553773 
29381030        57522      29381030_57522 29381030       143543     29381030_143543  0.000124931 
29381030        57522      29381030_57522 29381030       170194     29381030_170194    0.0120589 
29381030        57522      29381030_57522 29381030       170235     29381030_170235    0.0222717 
29381030        57522      29381030_57522 29381030       693651     29381030_693651     0.525521 
29381030        57522      29381030_57522 29381030       695593     29381030_695593     0.559016 
29381030        57522      29381030_57522 29381030       696549     29381030_696549     0.393366 
29381030        57522      29381030_57522 29381030       762850     29381030_762850     0.353952 
29381030        57522      29381030_57522 29381030       855646     29381030_855646    0.0607486 
29381030        57522      29381030_57522 29381030      1166471    29381030_1166471  5.03967e-06 
29381030       143222     29381030_143222 29381030       143543     29381030_143543    0.0156917 
29381030       143222     29381030_143222 29381030       170194     29381030_170194    0.0265691 
29381030       143222     29381030_143222 29381030       170235     29381030_170235    0.0201915 
29381030       143222     29381030_143222 29381030       693651     29381030_693651     0.585765 
29381030       143222     29381030_143222 29381030       695593     29381030_695593     0.650872 
29381030       143222     29381030_143222 29381030       696549     29381030_696549     0.458488 
29381030       143222     29381030_143222 29381030       762850     29381030_762850     0.385327 
29381030       143222     29381030_143222 29381030       855646     29381030_855646     0.070055 
29381030       143222     29381030_143222 29381030      1166471    29381030_1166471    0.0130484 
29381030       143543     29381030_143543 29381030       170194     29381030_170194     0.323318 
29381030       143543     29381030_143543 29381030       170235     29381030_170235     0.345246 
29381030       143543     29381030_143543 29381030       693651     29381030_693651   0.00034937 
29381030       143543     29381030_143543 29381030       695593     29381030_695593    0.0132179 
29381030       143543     29381030_143543 29381030       696549     29381030_696549  9.15418e-05 
29381030       143543     29381030_143543 29381030       762850     29381030_762850     0.270386 
29381030       143543     29381030_143543 29381030       855646     29381030_855646    0.0164078 
29381030       143543     29381030_143543 29381030      1166471    29381030_1166471     0.470886 
29381030       170194     29381030_170194 29381030       170235     29381030_170235     0.752385 
29381030       170194     29381030_170194 29381030       693651     29381030_693651    0.0108824 
29381030       170194     29381030_170194 29381030       695593     29381030_695593    0.0317291 
29381030       170194     29381030_170194 29381030       696549     29381030_696549   0.00767153 
29381030       170194     29381030_170194 29381030       762850     29381030_762850     0.132175 
29381030       170194     29381030_170194 29381030       855646     29381030_855646    0.0128526 
29381030       170194     29381030_170194 29381030      1166471    29381030_1166471     0.448151 
29381030       170235     29381030_170235 29381030       693651     29381030_693651    0.0130638 
29381030       170235     29381030_170235 29381030       695593     29381030_695593    0.0269427 
29381030       170235     29381030_170235 29381030       696549     29381030_696549   0.00457804 
29381030       170235     29381030_170235 29381030       762850     29381030_762850     0.142855 
29381030       170235     29381030_170235 29381030       855646     29381030_855646    0.0106242 
29381030       170235     29381030_170235 29381030      1166471    29381030_1166471     0.235196 
29381030       693651     29381030_693651 29381030       695593     29381030_695593     0.585473 
29381030       693651     29381030_693651 29381030       696549     29381030_696549     0.374103 
29381030       693651     29381030_693651 29381030       762850     29381030_762850     0.380959 
29381030       693651     29381030_693651 29381030       855646     29381030_855646    0.0500691 
29381030       693651     29381030_693651 29381030      1166471    29381030_1166471   0.00109822 
29381030       695593     29381030_695593 29381030       696549     29381030_696549     0.494913 
29381030       695593     29381030_695593 29381030       762850     29381030_762850     0.374759 
29381030       695593     29381030_695593 29381030       855646     29381030_855646    0.0433367 
29381030       695593     29381030_695593 29381030      1166471    29381030_1166471    0.0164023 
29381030       696549     29381030_696549 29381030       762850     29381030_762850     0.350564 
29381030       696549     29381030_696549 29381030       855646     29381030_855646    0.0625885 
29381030       696549     29381030_696549 29381030      1166471    29381030_1166471  0.000390352 
29381030       762850     29381030_762850 29381030       855646     29381030_855646    0.0873371 
29381030       762850     29381030_762850 29381030      1166471    29381030_1166471     0.180742 
29381030       855646     29381030_855646 29381030      1166471    29381030_1166471    0.0230758 
29381033      2551564    29381033_2551564 29381033      2551666    29381033_2551666     0.786675 
29381033      2551564    29381033_2551564 29381033      2652175    29381033_2652175      0.63699 
29381033      2551564    29381033_2551564 29381033      2652183    29381033_2652183     0.661118 
29381033      2551564    29381033_2551564 29381033      2652247    29381033_2652247  5.22018e-05 
29381033      2551564    29381033_2551564 29381033      2652249    29381033_2652249     0.611775 
29381033      2551564    29381033_2551564 29381033      2652301    29381033_2652301     0.687297 
29381033      2551564    29381033_2551564 29381033      3040687    29381033_3040687     0.568673 
29381033      2551564    29381033_2551564 29381033      3040918    29381033_3040918     0.631363 
29381033      2551564    29381033_2551564 29381033      3041170    29381033_3041170     0.569643 
29381033      2551564    29381033_2551564 29381033      3213525    29381033_3213525     0.647505 
29381033      2551564    29381033_2551564 29381033      3213635    29381033_3213635     0.611378 
29381033      2551666    29381033_2551666 29381033      2652175    29381033_2652175     0.650244 
29381033      2551666    29381033_2551666 29381033      2652183    29381033_2652183     0.675128 
29381033      2551666    29381033_2551666 29381033      2652247    29381033_2652247  0.000589378 
29381033      2551666    29381033_2551666 29381033      2652249    29381033_2652249     0.637496 
29381033      2551666    29381033_2551666 29381033      2652301    29381033_2652301     0.783347 
29381033      2551666    29381033_2551666 29381033      3040687    29381033_3040687     0.574828 
29381033      2551666    29381033_2551666 29381033      3040918    29381033_3040918     0.638421 
29381033      2551666    29381033_2551666 29381033      3041170    29381033_3041170     0.639797 
29381033      2551666    29381033_2551666 29381033      3213525    29381033_3213525     0.514309 
29381033      2551666    29381033_2551666 29381033      3213635    29381033_3213635     0.651883 
29381033      2652175    29381033_2652175 29381033      2652183    29381033_2652183     0.900853 
29381033      2652175    29381033_2652175 29381033      2652247    29381033_2652247   0.00116634 
29381033      2652175    29381033_2652175 29381033      2652249    29381033_2652249     0.741401 
29381033      2652175    29381033_2652175 29381033      2652301    29381033_2652301     0.703485 
29381033      2652175    29381033_2652175 29381033      3040687    29381033_3040687     0.460195 
29381033      2652175    29381033_2652175 29381033      3040918    29381033_3040918       0.5737 
29381033      2652175    29381033_2652175 29381033      3041170    29381033_3041170      0.46136 
29381033      2652175    29381033_2652175 29381033      3213525    29381033_3213525     0.360678 
29381033      2652175    29381033_2652175 29381033      3213635    29381033_3213635     0.529977 
29381033      2652183    29381033_2652183 29381033      2652247    29381033_2652247   0.00082713 
29381033      2652183    29381033_2652183 29381033      2652249    29381033_2652249     0.708615 
29381033      2652183    29381033_2652183 29381033      2652301    29381033_2652301      0.66827 
29381033      2652183    29381033_2652183 29381033      3040687    29381033_3040687     0.479348 
29381033      2652183    29381033_2652183 29381033      3040918    29381033_3040918     0.595528 
29381033      2652183    29381033_2652183 29381033      3041170    29381033_3041170     0.480443 
29381033      2652183    29381033_2652183 29381033      3213525    29381033_3213525     0.376554 
29381033      2652183    29381033_2652183 29381033      3213635    29381033_3213635     0.551596 
29381033      2652247    29381033_2652247 29381033      2652249    29381033_2652249    0.0112556 
29381033      2652247    29381033_2652247 29381033      2652301    29381033_2652301   0.00464224 
29381033      2652247    29381033_2652247 29381033      3040687    29381033_3040687  0.000961057 
29381033      2652247    29381033_2652247 29381033      3040918    29381033_3040918    0.0102062 
29381033      2652247    29381033_2652247 29381033      3041170    29381033_3041170   0.00746207 
29381033      2652247    29381033_2652247 29381033      3213525    29381033_3213525   0.00110386 
29381033      2652247    29381033_2652247 29381033      3213635    29381033_3213635   0.00111659 
29381033      2652249    29381033_2652249 29381033      2652301    29381033_2652301     0.754317 
29381033      2652249    29381033_2652249 29381033      3040687    29381033_3040687     0.437822 
29381033      2652249    29381033_2652249 29381033      3040918    29381033_3040918     0.683209 
29381033      2652249    29381033_2652249 29381033      3041170    29381033_3041170     0.494697 
29381033      2652249    29381033_2652249 29381033      3213525    29381033_3213525      0.38674 
29381033      2652249    29381033_2652249 29381033      3213635    29381033_3213635     0.459355 
29381033      2652301    29381033_2652301 29381033      3040687    29381033_3040687     0.556071 
29381033      2652301    29381033_2652301 29381033      3040918    29381033_3040918     0.690847 
29381033      2652301    29381033_2652301 29381033      3041170    29381033_3041170     0.622853 
29381033      2652301    29381033_2652301 29381033      3213525    29381033_3213525     0.557122 
29381033      2652301    29381033_2652301 29381033      3213635    29381033_3213635     0.639884 
29381033      3040687    29381033_3040687 29381033      3040918    29381033_3040918     0.736842 
29381033      3040687    29381033_3040687 29381033      3041170    29381033_3041170     0.742815 
29381033      3040687    29381033_3040687 29381033      3213525    29381033_3213525     0.665566 
29381033      3040687    29381033_3040687 29381033      3213635    29381033_3213635     0.620968 
29381033      3040918    29381033_3040918 29381033      3041170    29381033_3041170     0.658068 
29381033      3040918    29381033_3040918 29381033      3213525    29381033_3213525     0.447016 
29381033      3040918    29381033_3040918 29381033      3213635    29381033_3213635     0.486397 
29381033      3041170    29381033_3041170 29381033      3213525    29381033_3213525     0.524867 
29381033      3041170    29381033_3041170 29381033      3213635    29381033_3213635      0.62193 
29381033      3213525    29381033_3213525 29381033      3213635    29381033_3213635     0.764703 
29381036        57784      29381036_57784 29381036        57856      29381036_57856     0.845071 
29381037       238489     29381037_238489 29381037       238498     29381037_238498            1 
29381037       238489     29381037_238489 29381037       371412     29381037_371412     0.749499 
29381037       238489     29381037_238489 29381037       371455     29381037_371455     0.731499 
29381037       238489     29381037_238489 29381037       394664     29381037_394664     0.836652 
29381037       238489     29381037_238489 29381037       749605     29381037_749605     0.726724 
29381037       238489     29381037_238489 29381037       749800     29381037_749800     0.730773 
29381037       238489     29381037_238489 29381037       795434     29381037_795434     0.804409 
29381037       238489     29381037_238489 29381037       795516     29381037_795516     0.804136 
29381037       238489     29381037_238489 29381037      1031110    29381037_1031110     0.807376 
29381037       238489     29381037_238489 29381037      1066060    29381037_1066060     0.840883 
29381037       238489     29381037_238489 29381037      1066131    29381037_1066131     0.808573 
29381037       238489     29381037_238489 29381037      1066236    29381037_1066236     0.774243 
29381037       238489     29381037_238489 29381037      1066246    29381037_1066246     0.755625 
29381037       238489     29381037_238489 29381037      1066271    29381037_1066271     0.840248 
29381037       238489     29381037_238489 29381037      1066274    29381037_1066274     0.839013 
29381037       238489     29381037_238489 29381037      1066412    29381037_1066412     0.804409 
29381037       238489     29381037_238489 29381037      1066428    29381037_1066428     0.785686 
29381037       238489     29381037_238489 29381037      1068824    29381037_1068824    0.0728814 
29381037       238489     29381037_238489 29381037      1068839    29381037_1068839     0.826861 
29381037       238498     29381037_238498 29381037       371412     29381037_371412     0.749499 
29381037       238498     29381037_238498 29381037       371455     29381037_371455     0.731499 
29381037       238498     29381037_238498 29381037       394664     29381037_394664     0.836652 
29381037       238498     29381037_238498 29381037       749605     29381037_749605     0.726724 
29381037       238498     29381037_238498 29381037       749800     29381037_749800     0.730773 
29381037       238498     29381037_238498 29381037       795434     29381037_795434     0.804409 
29381037       238498     29381037_238498 29381037       795516     29381037_795516     0.804136 
29381037       238498     29381037_238498 29381037      1031110    29381037_1031110     0.807376 
29381037       238498     29381037_238498 29381037      1066060    29381037_1066060     0.840883 
29381037       238498     29381037_238498 29381037      1066131    29381037_1066131     0.808573 
29381037       238498     29381037_238498 29381037      1066236    29381037_1066236     0.774243 
29381037       238498     29381037_238498 29381037      1066246    29381037_1066246     0.755625 
29381037       238498     29381037_238498 29381037      1066271    29381037_1066271     0.840248 
29381037       238498     29381037_238498 29381037      1066274    29381037_1066274     0.839013 
29381037       238498     29381037_238498 29381037      1066412    29381037_1066412     0.804409 
29381037       238498     29381037_238498 29381037      1066428    29381037_1066428     0.785686 
29381037       238498     29381037_238498 29381037      1068824    29381037_1068824    0.0728814 
29381037       238498     29381037_238498 29381037      1068839    29381037_1068839     0.826861 
29381037       371412     29381037_371412 29381037       371455     29381037_371455     0.898426 
29381037       371412     29381037_371412 29381037       394664     29381037_394664     0.753836 
29381037       371412     29381037_371412 29381037       749605     29381037_749605     0.703683 
29381037       371412     29381037_371412 29381037       749800     29381037_749800     0.746304 
29381037       371412     29381037_371412 29381037       795434     29381037_795434     0.749499 
29381037       371412     29381037_371412 29381037       795516     29381037_795516     0.711266 
29381037       371412     29381037_371412 29381037      1031110    29381037_1031110     0.701514 
29381037       371412     29381037_371412 29381037      1066060    29381037_1066060     0.804097 
29381037       371412     29381037_371412 29381037      1066131    29381037_1066131     0.831447 
29381037       371412     29381037_371412 29381037      1066236    29381037_1066236     0.689476 
29381037       371412     29381037_371412 29381037      1066246    29381037_1066246     0.704402 
29381037       371412     29381037_371412 29381037      1066271    29381037_1066271      0.82317 
29381037       371412     29381037_371412 29381037      1066274    29381037_1066274     0.819737 
29381037       371412     29381037_371412 29381037      1066412    29381037_1066412     0.749499 
29381037       371412     29381037_371412 29381037      1066428    29381037_1066428     0.730167 
29381037       371412     29381037_371412 29381037      1068824    29381037_1068824    0.0407351 
29381037       371412     29381037_371412 29381037      1068839    29381037_1068839     0.847096 
29381037       371455     29381037_371455 29381037       394664     29381037_394664     0.769174 
29381037       371455     29381037_371455 29381037       749605     29381037_749605      0.72321 
29381037       371455     29381037_371455 29381037       749800     29381037_749800     0.693608 
29381037       371455     29381037_371455 29381037       795434     29381037_795434     0.804136 
29381037       371455     29381037_371455 29381037       795516     29381037_795516     0.802483 
29381037       371455     29381037_371455 29381037      1031110    29381037_1031110     0.753501 
29381037       371455     29381037_371455 29381037      1066060    29381037_1066060     0.784772 
29381037       371455     29381037_371455 29381037      1066131    29381037_1066131     0.848495 
29381037       371455     29381037_371455 29381037      1066236    29381037_1066236     0.672107 
29381037       371455     29381037_371455 29381037      1066246    29381037_1066246     0.687075 
29381037       371455     29381037_371455 29381037      1066271    29381037_1066271     0.841391 
29381037       371455     29381037_371455 29381037      1066274    29381037_1066274     0.838729 
29381037       371455     29381037_371455 29381037      1066412    29381037_1066412     0.804136 
29381037       371455     29381037_371455 29381037      1066428    29381037_1066428     0.821889 
29381037       371455     29381037_371455 29381037      1068824    29381037_1068824    0.0346086 
29381037       371455     29381037_371455 29381037      1068839    29381037_1068839     0.827585 
29381037       394664     29381037_394664 29381037       749605     29381037_749605     0.700783 
29381037       394664     29381037_394664 29381037       749800     29381037_749800     0.700399 
29381037       394664     29381037_394664 29381037       795434     29381037_795434     0.766089 
29381037       394664     29381037_394664 29381037       795516     29381037_795516     0.701246 
29381037       394664     29381037_394664 29381037      1031110    29381037_1031110     0.749092 
29381037       394664     29381037_394664 29381037      1066060    29381037_1066060     0.815776 
29381037       394664     29381037_394664 29381037      1066131    29381037_1066131     0.869472 
29381037       394664     29381037_394664 29381037      1066236    29381037_1066236     0.836315 
29381037       394664     29381037_394664 29381037      1066246    29381037_1066246     0.751353 
29381037       394664     29381037_394664 29381037      1066271    29381037_1066271      0.87007 
29381037       394664     29381037_394664 29381037      1066274    29381037_1066274     0.799152 
29381037       394664     29381037_394664 29381037      1066412    29381037_1066412     0.836652 
29381037       394664     29381037_394664 29381037      1066428    29381037_1066428     0.820286 
29381037       394664     29381037_394664 29381037      1068824    29381037_1068824    0.0596837 
29381037       394664     29381037_394664 29381037      1068839    29381037_1068839      0.75059 
29381037       749605     29381037_749605 29381037       749800     29381037_749800     0.798117 
29381037       749605     29381037_749605 29381037       795434     29381037_795434     0.763615 
29381037       749605     29381037_749605 29381037       795516     29381037_795516     0.760202 
29381037       749605     29381037_749605 29381037      1031110    29381037_1031110     0.697063 
29381037       749605     29381037_749605 29381037      1066060    29381037_1066060     0.725244 
29381037       749605     29381037_749605 29381037      1066131    29381037_1066131     0.737012 
29381037       749605     29381037_749605 29381037      1066236    29381037_1066236     0.737905 
29381037       749605     29381037_749605 29381037      1066246    29381037_1066246      0.75349 
29381037       749605     29381037_749605 29381037      1066271    29381037_1066271     0.762609 
29381037       749605     29381037_749605 29381037      1066274    29381037_1066274     0.758087 
29381037       749605     29381037_749605 29381037      1066412    29381037_1066412     0.763615 
29381037       749605     29381037_749605 29381037      1066428    29381037_1066428     0.743182 
29381037       749605     29381037_749605 29381037      1068824    29381037_1068824    0.0495122 
29381037       749605     29381037_749605 29381037      1068839    29381037_1068839     0.717649 
29381037       749800     29381037_749800 29381037       795434     29381037_795434     0.766751 
29381037       749800     29381037_749800 29381037       795516     29381037_795516      0.72885 
29381037       749800     29381037_749800 29381037      1031110    29381037_1031110      0.77104 
29381037       749800     29381037_749800 29381037      1066060    29381037_1066060     0.765433 
29381037       749800     29381037_749800 29381037      1066131    29381037_1066131     0.773782 
29381037       749800     29381037_749800 29381037      1066236    29381037_1066236       0.8108 
29381037       749800     29381037_749800 29381037      1066246    29381037_1066246     0.827585 
29381037       749800     29381037_749800 29381037      1066271    29381037_1066271     0.802619 
29381037       749800     29381037_749800 29381037      1066274    29381037_1066274     0.799842 
29381037       749800     29381037_749800 29381037      1066412    29381037_1066412     0.766751 
29381037       749800     29381037_749800 29381037      1066428    29381037_1066428     0.711978 
29381037       749800     29381037_749800 29381037      1068824    29381037_1068824    0.0776368 
29381037       749800     29381037_749800 29381037      1068839    29381037_1068839      0.75526 
29381037       795434     29381037_795434 29381037       795516     29381037_795516     0.919536 
29381037       795434     29381037_795434 29381037      1031110    29381037_1031110      0.86307 
29381037       795434     29381037_795434 29381037      1066060    29381037_1066060     0.821738 
29381037       795434     29381037_795434 29381037      1066131    29381037_1066131     0.845783 
29381037       795434     29381037_795434 29381037      1066236    29381037_1066236     0.774243 
29381037       795434     29381037_795434 29381037      1066246    29381037_1066246     0.755625 
29381037       795434     29381037_795434 29381037      1066271    29381037_1066271     0.840248 
29381037       795434     29381037_795434 29381037      1066274    29381037_1066274     0.839013 
29381037       795434     29381037_795434 29381037      1066412    29381037_1066412     0.804409 
29381037       795434     29381037_795434 29381037      1066428    29381037_1066428     0.822764 
29381037       795434     29381037_795434 29381037      1068824    29381037_1068824    0.0609756 
29381037       795434     29381037_795434 29381037      1068839    29381037_1068839     0.754926 
29381037       795516     29381037_795516 29381037      1031110    29381037_1031110      0.84448 
29381037       795516     29381037_795516 29381037      1066060    29381037_1066060     0.803039 
29381037       795516     29381037_795516 29381037      1066131    29381037_1066131     0.774419 
29381037       795516     29381037_795516 29381037      1066236    29381037_1066236     0.740081 
29381037       795516     29381037_795516 29381037      1066246    29381037_1066246     0.791584 
29381037       795516     29381037_795516 29381037      1066271    29381037_1066271     0.803175 
29381037       795516     29381037_795516 29381037      1066274    29381037_1066274       0.8004 
29381037       795516     29381037_795516 29381037      1066412    29381037_1066412     0.804136 
29381037       795516     29381037_795516 29381037      1066428    29381037_1066428     0.821889 
29381037       795516     29381037_795516 29381037      1068824    29381037_1068824    0.0776368 
29381037       795516     29381037_795516 29381037      1068839    29381037_1068839     0.791009 
29381037      1031110    29381037_1031110 29381037      1066060    29381037_1066060     0.735183 
29381037      1031110    29381037_1031110 29381037      1066131    29381037_1066131     0.843369 
29381037      1031110    29381037_1031110 29381037      1066236    29381037_1066236      0.75839 
29381037      1031110    29381037_1031110 29381037      1066246    29381037_1066246      0.75839 
29381037      1031110    29381037_1031110 29381037      1066271    29381037_1066271     0.823768 
29381037      1031110    29381037_1031110 29381037      1066274    29381037_1066274     0.785975 
29381037      1031110    29381037_1031110 29381037      1066412    29381037_1066412     0.771249 
29381037      1031110    29381037_1031110 29381037      1066428    29381037_1066428     0.788994 
29381037      1031110    29381037_1031110 29381037      1068824    29381037_1068824    0.0801787 
29381037      1031110    29381037_1031110 29381037      1068839    29381037_1068839      0.75839 
29381037      1066060    29381037_1066060 29381037      1066131    29381037_1066131     0.918373 
29381037      1066060    29381037_1066060 29381037      1066236    29381037_1066236     0.789864 
29381037      1066060    29381037_1066060 29381037      1066246    29381037_1066246     0.789864 
29381037      1066060    29381037_1066060 29381037      1066271    29381037_1066271     0.938097 
29381037      1066060    29381037_1066060 29381037      1066274    29381037_1066274     0.897297 
29381037      1066060    29381037_1066060 29381037      1066412    29381037_1066412     0.879371 
29381037      1066060    29381037_1066060 29381037      1066428    29381037_1066428     0.859881 
29381037      1066060    29381037_1066060 29381037      1068824    29381037_1068824    0.0723397 
29381037      1066060    29381037_1066060 29381037      1068839    29381037_1068839     0.825812 
29381037      1066131    29381037_1066131 29381037      1066236    29381037_1066236     0.811213 
29381037      1066131    29381037_1066131 29381037      1066246    29381037_1066246     0.758436 
29381037      1066131    29381037_1066131 29381037      1066271    29381037_1066271     0.960154 
29381037      1066131    29381037_1066131 29381037      1066274    29381037_1066274      0.92185 
29381037      1066131    29381037_1066131 29381037      1066412    29381037_1066412     0.845783 
29381037      1066131    29381037_1066131 29381037      1066428    29381037_1066428     0.828203 
29381037      1066131    29381037_1066131 29381037      1068824    29381037_1068824    0.0431617 
29381037      1066131    29381037_1066131 29381037      1068839    29381037_1068839     0.829196 
29381037      1066236    29381037_1066236 29381037      1066246    29381037_1066246      0.94201 
29381037      1066236    29381037_1066236 29381037      1066271    29381037_1066271     0.844564 
29381037      1066236    29381037_1066236 29381037      1066274    29381037_1066274      0.80755 
29381037      1066236    29381037_1066236 29381037      1066412    29381037_1066412     0.739232 
29381037      1066236    29381037_1066236 29381037      1066428    29381037_1066428     0.722266 
29381037      1066236    29381037_1066236 29381037      1068824    29381037_1068824      0.06573 
29381037      1066236    29381037_1066236 29381037      1068839    29381037_1068839     0.692719 
29381037      1066246    29381037_1066246 29381037      1066271    29381037_1066271     0.825548 
29381037      1066246    29381037_1066246 29381037      1066274    29381037_1066274     0.788131 
29381037      1066246    29381037_1066246 29381037      1066412    29381037_1066412     0.755625 
29381037      1066246    29381037_1066246 29381037      1066428    29381037_1066428      0.73816 
29381037      1066246    29381037_1066246 29381037      1068824    29381037_1068824    0.0865628 
29381037      1066246    29381037_1066246 29381037      1068839    29381037_1068839     0.742263 
29381037      1066271    29381037_1066271 29381037      1066274    29381037_1066274     0.958405 
29381037      1066271    29381037_1066271 29381037      1066412    29381037_1066412     0.879123 
29381037      1066271    29381037_1066271 29381037      1066428    29381037_1066428     0.860038 
29381037      1066271    29381037_1066271 29381037      1068824    29381037_1068824    0.0593895 
29381037      1066271    29381037_1066271 29381037      1068839    29381037_1068839     0.862801 
29381037      1066274    29381037_1066274 29381037      1066412    29381037_1066412     0.839013 
29381037      1066274    29381037_1066274 29381037      1066428    29381037_1066428     0.819486 
29381037      1066274    29381037_1066274 29381037      1068824    29381037_1068824    0.0522943 
29381037      1066274    29381037_1066274 29381037      1068839    29381037_1068839     0.862546 
29381037      1066412    29381037_1066412 29381037      1066428    29381037_1066428     0.979622 
29381037      1066412    29381037_1066412 29381037      1068824    29381037_1068824    0.0728814 
29381037      1066412    29381037_1066412 29381037      1068839    29381037_1068839     0.790484 
29381037      1066428    29381037_1066428 29381037      1068824    29381037_1068824    0.0690205 
29381037      1066428    29381037_1066428 29381037      1068839    29381037_1068839     0.772667 
29381037      1068824    29381037_1068824 29381037      1068839    29381037_1068839     0.073817 
29381038       247112     29381038_247112 29381038       298152     29381038_298152     0.834883 
29381038       247112     29381038_247112 29381038       298362     29381038_298362      0.84248 
29381038       247112     29381038_247112 29381038       412866     29381038_412866     0.204116 
29381038       247112     29381038_247112 29381038       412888     29381038_412888     0.157118 
29381038       298152     29381038_298152 29381038       298362     29381038_298362     0.885635 
29381038       298152     29381038_298152 29381038       412866     29381038_412866     0.233001 
29381038       298152     29381038_298152 29381038       412888     29381038_412888     0.213646 
29381038       298362     29381038_298362 29381038       412866     29381038_412866     0.197799 
29381038       298362     29381038_298362 29381038       412888     29381038_412888     0.150082 
29381038       412866     29381038_412866 29381038       412888     29381038_412888     0.909854 
29381039        23855      29381039_23855 29381039        24329      29381039_24329     0.280731 
29381039        23855      29381039_23855 29381039        24356      29381039_24356     0.244465 
29381039        23855      29381039_23855 29381039       252086     29381039_252086  0.000550146 
29381039        23855      29381039_23855 29381039       252092     29381039_252092   0.00104188 
29381039        23855      29381039_23855 29381039       252118     29381039_252118  0.000389922 
29381039        24329      29381039_24329 29381039        24356      29381039_24356     0.942871 
29381039        24329      29381039_24329 29381039       252086     29381039_252086     0.258184 
29381039        24329      29381039_24329 29381039       252092     29381039_252092     0.250759 
29381039        24329      29381039_24329 29381039       252118     29381039_252118     0.272395 
29381039        24356      29381039_24356 29381039       252086     29381039_252086     0.256336 
29381039        24356      29381039_24356 29381039       252092     29381039_252092     0.249359 
29381039        24356      29381039_24356 29381039       252118     29381039_252118     0.270064 
29381039       252086     29381039_252086 29381039       252092     29381039_252092     0.983483 
29381039       252086     29381039_252086 29381039       252118     29381039_252118     0.948115 
29381039       252092     29381039_252092 29381039       252118     29381039_252118     0.933629 
29381040       404438     29381040_404438 29381040       405053     29381040_405053     0.586581 
29381040       404438     29381040_404438 29381040       405058     29381040_405058     0.628919 
29381040       404438     29381040_404438 29381040       405114     29381040_405114     0.605468 
29381040       404438     29381040_404438 29381040       405126     29381040_405126     0.565454 
29381040       405053     29381040_405053 29381040       405058     29381040_405058     0.970137 
29381040       405053     29381040_405053 29381040       405114     29381040_405114     0.843311 
29381040       405053     29381040_405053 29381040       405126     29381040_405126     0.818762 
29381040       405058     29381040_405058 29381040       405114     29381040_405114      0.86927 
29381040       405058     29381040_405058 29381040       405126     29381040_405126     0.843965 
29381040       405114     29381040_405114 29381040       405126     29381040_405126     0.971219 
29381042       678691     29381042_678691 29381042       685696     29381042_685696     0.666504 
29381042       678691     29381042_678691 29381042       685724     29381042_685724     0.706323 
29381042       678691     29381042_678691 29381042       685735     29381042_685735     0.720738 
29381042       678691     29381042_678691 29381042       685801     29381042_685801     0.688647 
29381042       678691     29381042_678691 29381042       783364     29381042_783364     0.470776 
29381042       678691     29381042_678691 29381042       783372     29381042_783372     0.525219 
29381042       678691     29381042_678691 29381042       783378     29381042_783378     0.508718 
29381042       678691     29381042_678691 29381042       783390     29381042_783390     0.525219 
29381042       678691     29381042_678691 29381042       783405     29381042_783405     0.488786 
29381042       678691     29381042_678691 29381042       966433     29381042_966433     0.554276 
29381042       678691     29381042_678691 29381042       966493     29381042_966493     0.577303 
29381042       678691     29381042_678691 29381042       993808     29381042_993808     0.497392 
29381042       685696     29381042_685696 29381042       685724     29381042_685724     0.894307 
29381042       685696     29381042_685696 29381042       685735     29381042_685735     0.813698 
29381042       685696     29381042_685696 29381042       685801     29381042_685801     0.819869 
29381042       685696     29381042_685696 29381042       783364     29381042_783364     0.448315 
29381042       685696     29381042_685696 29381042       783372     29381042_783372     0.459233 
29381042       685696     29381042_685696 29381042       783378     29381042_783378     0.464883 
29381042       685696     29381042_685696 29381042       783390     29381042_783390     0.459233 
29381042       685696     29381042_685696 29381042       783405     29381042_783405     0.453914 
29381042       685696     29381042_685696 29381042       966433     29381042_966433     0.500074 
29381042       685696     29381042_685696 29381042       966493     29381042_966493     0.542481 
29381042       685696     29381042_685696 29381042       993808     29381042_993808     0.460027 
29381042       685724     29381042_685724 29381042       685735     29381042_685735      0.86229 
29381042       685724     29381042_685724 29381042       685801     29381042_685801     0.837899 
29381042       685724     29381042_685724 29381042       783364     29381042_783364     0.480433 
29381042       685724     29381042_685724 29381042       783372     29381042_783372     0.491489 
29381042       685724     29381042_685724 29381042       783378     29381042_783378     0.497221 
29381042       685724     29381042_685724 29381042       783390     29381042_783390     0.491489 
29381042       685724     29381042_685724 29381042       783405     29381042_783405     0.447203 
29381042       685724     29381042_685724 29381042       966433     29381042_966433     0.557778 
29381042       685724     29381042_685724 29381042       966493     29381042_966493      0.55857 
29381042       685724     29381042_685724 29381042       993808     29381042_993808     0.473753 
29381042       685735     29381042_685735 29381042       685801     29381042_685801     0.860498 
29381042       685735     29381042_685735 29381042       783364     29381042_783364     0.545804 
29381042       685735     29381042_685735 29381042       783372     29381042_783372     0.558293 
29381042       685735     29381042_685735 29381042       783378     29381042_783378     0.565306 
29381042       685735     29381042_685735 29381042       783390     29381042_783390     0.580836 
29381042       685735     29381042_685735 29381042       783405     29381042_783405     0.551687 
29381042       685735     29381042_685735 29381042       966433     29381042_966433     0.560972 
29381042       685735     29381042_685735 29381042       966493     29381042_966493      0.56311 
29381042       685735     29381042_685735 29381042       993808     29381042_993808     0.559628 
29381042       685801     29381042_685801 29381042       783364     29381042_783364     0.574948 
29381042       685801     29381042_685801 29381042       783372     29381042_783372      0.54049 
29381042       685801     29381042_685801 29381042       783378     29381042_783378     0.568544 
29381042       685801     29381042_685801 29381042       783390     29381042_783390     0.586374 
29381042       685801     29381042_685801 29381042       783405     29381042_783405     0.558214 
29381042       685801     29381042_685801 29381042       966433     29381042_966433     0.573224 
29381042       685801     29381042_685801 29381042       966493     29381042_966493      0.59548 
29381042       685801     29381042_685801 29381042       993808     29381042_993808     0.594565 
29381042       783364     29381042_783364 29381042       783372     29381042_783372     0.927035 
29381042       783364     29381042_783364 29381042       783378     29381042_783378     0.941271 
29381042       783364     29381042_783364 29381042       783390     29381042_783390     0.898559 
29381042       783364     29381042_783364 29381042       783405     29381042_783405     0.804111 
29381042       783364     29381042_783364 29381042       966433     29381042_966433      0.75149 
29381042       783364     29381042_783364 29381042       966493     29381042_966493     0.702906 
29381042       783364     29381042_783364 29381042       993808     29381042_993808     0.788223 
29381042       783372     29381042_783372 29381042       783378     29381042_783378     0.955853 
29381042       783372     29381042_783372 29381042       783390     29381042_783390     0.913075 
29381042       783372     29381042_783372 29381042       783405     29381042_783405     0.818406 
29381042       783372     29381042_783372 29381042       966433     29381042_966433     0.741021 
29381042       783372     29381042_783372 29381042       966493     29381042_966493     0.668476 
29381042       783372     29381042_783372 29381042       993808     29381042_993808     0.750895 
29381042       783378     29381042_783378 29381042       783390     29381042_783390     0.955853 
29381042       783378     29381042_783378 29381042       783405     29381042_783405     0.858079 
29381042       783378     29381042_783378 29381042       966433     29381042_966433     0.753057 
29381042       783378     29381042_783378 29381042       966493     29381042_966493     0.703403 
29381042       783378     29381042_783378 29381042       993808     29381042_993808     0.762842 
29381042       783390     29381042_783390 29381042       783405     29381042_783405     0.872406 
29381042       783390     29381042_783390 29381042       966433     29381042_966433     0.715716 
29381042       783390     29381042_783390 29381042       966493     29381042_966493     0.717229 
29381042       783390     29381042_783390 29381042       993808     29381042_993808     0.777032 
29381042       783405     29381042_783405 29381042       966433     29381042_966433     0.704729 
29381042       783405     29381042_783405 29381042       966493     29381042_966493     0.682444 
29381042       783405     29381042_783405 29381042       993808     29381042_993808     0.714308 
29381042       966433     29381042_966433 29381042       966493     29381042_966493     0.832538 
29381042       966433     29381042_966433 29381042       993808     29381042_993808     0.736136 
29381042       966493     29381042_966493 29381042       993808     29381042_993808     0.689468 
29381044       158185     29381044_158185 29381044       158542     29381044_158542     0.732661 
29381044       158185     29381044_158185 29381044       791167     29381044_791167    0.0218579 
29381044       158185     29381044_158185 29381044       791260     29381044_791260   0.00971994 
29381044       158185     29381044_158185 29381044       794837     29381044_794837   0.00471324 
29381044       158185     29381044_158185 29381044       794838     29381044_794838   0.00471324 
29381044       158185     29381044_158185 29381044       809654     29381044_809654   0.00770357 
29381044       158185     29381044_158185 29381044       840666     29381044_840666    0.0115146 
29381044       158185     29381044_158185 29381044       846392     29381044_846392   0.00956655 
29381044       158542     29381044_158542 29381044       791167     29381044_791167    0.0166728 
29381044       158542     29381044_158542 29381044       791260     29381044_791260  7.85663e-06 
29381044       158542     29381044_158542 29381044       794837     29381044_794837  0.000932735 
29381044       158542     29381044_158542 29381044       794838     29381044_794838  0.000932735 
29381044       158542     29381044_158542 29381044       809654     29381044_809654  0.000390148 
29381044       158542     29381044_158542 29381044       840666     29381044_840666  0.000660689 
29381044       158542     29381044_158542 29381044       846392     29381044_846392   0.00108845 
29381044       791167     29381044_791167 29381044       791260     29381044_791260  0.000259484 
29381044       791167     29381044_791167 29381044       794837     29381044_794837   0.00544896 
29381044       791167     29381044_791167 29381044       794838     29381044_794838   0.00544896 
29381044       791167     29381044_791167 29381044       809654     29381044_809654    0.0139371 
29381044       791167     29381044_791167 29381044       840666     29381044_840666   0.00165857 
29381044       791167     29381044_791167 29381044       846392     29381044_846392   0.00135057 
29381044       791260     29381044_791260 29381044       794837     29381044_794837     0.773813 
29381044       791260     29381044_791260 29381044       794838     29381044_794838     0.773813 
29381044       791260     29381044_791260 29381044       809654     29381044_809654     0.764558 
29381044       791260     29381044_791260 29381044       840666     29381044_840666     0.715251 
29381044       791260     29381044_791260 29381044       846392     29381044_846392     0.706569 
29381044       794837     29381044_794837 29381044       794838     29381044_794838            1 
29381044       794837     29381044_794837 29381044       809654     29381044_809654     0.664388 
29381044       794837     29381044_794837 29381044       840666     29381044_840666     0.711959 
29381044       794837     29381044_794837 29381044       846392     29381044_846392     0.725124 
29381044       794838     29381044_794838 29381044       809654     29381044_809654     0.664388 
29381044       794838     29381044_794838 29381044       840666     29381044_840666     0.711959 
29381044       794838     29381044_794838 29381044       846392     29381044_846392     0.725124 
29381044       809654     29381044_809654 29381044       840666     29381044_840666      0.76681 
29381044       809654     29381044_809654 29381044       846392     29381044_846392     0.711727 
29381044       840666     29381044_840666 29381044       846392     29381044_846392     0.658253 
29381045       570290     29381045_570290 29381045       570433     29381045_570433     0.721345 
29381055       222843     29381055_222843 29381055       543958     29381055_543958    0.0385056 
29381055       222843     29381055_222843 29381055       544054     29381055_544054    0.0364396 
29381055       222843     29381055_222843 29381055       544058     29381055_544058    0.0103548 
29381055       222843     29381055_222843 29381055       544059     29381055_544059    0.0364396 
29381055       222843     29381055_222843 29381055       568310     29381055_568310    0.0490744 
29381055       222843     29381055_222843 29381055      1040774    29381055_1040774    0.0475749 
29381055       543958     29381055_543958 29381055       544054     29381055_544054     0.893455 
29381055       543958     29381055_543958 29381055       544058     29381055_544058   0.00976771 
29381055       543958     29381055_543958 29381055       544059     29381055_544059     0.893455 
29381055       543958     29381055_543958 29381055       568310     29381055_568310     0.811887 
29381055       543958     29381055_543958 29381055      1040774    29381055_1040774     0.862766 
29381055       544054     29381055_544054 29381055       544058     29381055_544058    0.0308401 
29381055       544054     29381055_544054 29381055       544059     29381055_544059            1 
29381055       544054     29381055_544054 29381055       568310     29381055_568310     0.768225 
29381055       544054     29381055_544054 29381055      1040774    29381055_1040774     0.816476 
29381055       544058     29381055_544058 29381055       544059     29381055_544059    0.0308401 
29381055       544058     29381055_544058 29381055       568310     29381055_568310    0.0256101 
29381055       544058     29381055_544058 29381055      1040774    29381055_1040774   0.00882127 
29381055       544059     29381055_544059 29381055       568310     29381055_568310     0.768225 
29381055       544059     29381055_544059 29381055      1040774    29381055_1040774     0.816476 
29381055       568310     29381055_568310 29381055      1040774    29381055_1040774     0.730613 
29381059        77763      29381059_77763 29381059       127291     29381059_127291    0.0504785 
29381059        77763      29381059_77763 29381059       127350     29381059_127350    0.0528643 
29381059        77763      29381059_77763 29381059       127453     29381059_127453    0.0635314 
29381059        77763      29381059_77763 29381059       127497     29381059_127497    0.0976884 
29381059       127291     29381059_127291 29381059       127350     29381059_127350     0.892085 
29381059       127291     29381059_127291 29381059       127453     29381059_127453     0.854368 
29381059       127291     29381059_127291 29381059       127497     29381059_127497      0.39263 
29381059       127350     29381059_127350 29381059       127453     29381059_127453     0.903171 
29381059       127350     29381059_127350 29381059       127497     29381059_127497     0.402833 
29381059       127453     29381059_127453 29381059       127497     29381059_127497     0.446924 
29381066        77277      29381066_77277 29381066       579371     29381066_579371   0.00242861 
29381066        77277      29381066_77277 29381066       934405     29381066_934405    0.0142755 
29381066        77277      29381066_77277 29381066      1030180    29381066_1030180     0.015365 
29381066        77277      29381066_77277 29381066      1621812    29381066_1621812     0.255261 
29381066        77277      29381066_77277 29381066      1706641    29381066_1706641     0.193217 
29381066        77277      29381066_77277 29381066      1852594    29381066_1852594    0.0283503 
29381066        77277      29381066_77277 29381066      2033949    29381066_2033949  0.000832583 
29381066       579371     29381066_579371 29381066       934405     29381066_934405    0.0406217 
29381066       579371     29381066_579371 29381066      1030180    29381066_1030180    0.0218127 
29381066       579371     29381066_579371 29381066      1621812    29381066_1621812   0.00675976 
29381066       579371     29381066_579371 29381066      1706641    29381066_1706641   0.00311926 
29381066       579371     29381066_579371 29381066      1852594    29381066_1852594    0.0397335 
29381066       579371     29381066_579371 29381066      2033949    29381066_2033949    0.0214205 
29381066       934405     29381066_934405 29381066      1030180    29381066_1030180      0.61436 
29381066       934405     29381066_934405 29381066      1621812    29381066_1621812    0.0687723 
29381066       934405     29381066_934405 29381066      1706641    29381066_1706641    0.0496978 
29381066       934405     29381066_934405 29381066      1852594    29381066_1852594    0.0103956 
29381066       934405     29381066_934405 29381066      2033949    29381066_2033949   0.00207005 
29381066      1030180    29381066_1030180 29381066      1621812    29381066_1621812     0.073823 
29381066      1030180    29381066_1030180 29381066      1706641    29381066_1706641    0.0555299 
29381066      1030180    29381066_1030180 29381066      1852594    29381066_1852594   0.00690602 
29381066      1030180    29381066_1030180 29381066      2033949    29381066_2033949  5.69137e-06 
29381066      1621812    29381066_1621812 29381066      1706641    29381066_1706641     0.259406 
29381066      1621812    29381066_1621812 29381066      1852594    29381066_1852594    0.0613727 
29381066      1621812    29381066_1621812 29381066      2033949    29381066_2033949    0.0490983 
29381066      1706641    29381066_1706641 29381066      1852594    29381066_1852594   0.00268066 
29381066      1706641    29381066_1706641 29381066      2033949    29381066_2033949   0.00909257 
29381066      1852594    29381066_1852594 29381066      2033949    29381066_2033949      0.33356 
29381067       764443     29381067_764443 29381067      1005515    29381067_1005515     0.211466 
29381067       764443     29381067_764443 29381067      1063125    29381067_1063125     0.264374 
29381067      1005515    29381067_1005515 29381067      1063125    29381067_1063125     0.614426 
29381073       704710     29381073_704710 29381073       743746     29381073_743746     0.347519 
29381073       704710     29381073_704710 29381073       966796     29381073_966796   0.00764056 
29381073       704710     29381073_704710 29381073       966921     29381073_966921    0.0186809 
29381073       704710     29381073_704710 29381073       966940     29381073_966940   0.00749211 
29381073       704710     29381073_704710 29381073      1118102    29381073_1118102  0.000114125 
29381073       704710     29381073_704710 29381073      1143651    29381073_1143651    0.0037911 
29381073       743746     29381073_743746 29381073       966796     29381073_966796   0.00151888 
29381073       743746     29381073_743746 29381073       966921     29381073_966921   0.00396965 
29381073       743746     29381073_743746 29381073       966940     29381073_966940    0.0118771 
29381073       743746     29381073_743746 29381073      1118102    29381073_1118102     0.011023 
29381073       743746     29381073_743746 29381073      1143651    29381073_1143651    0.0429103 
29381073       966796     29381073_966796 29381073       966921     29381073_966921     0.686727 
29381073       966796     29381073_966796 29381073       966940     29381073_966940     0.662824 
29381073       966796     29381073_966796 29381073      1118102    29381073_1118102      0.24818 
29381073       966796     29381073_966796 29381073      1143651    29381073_1143651     0.095805 
29381073       966921     29381073_966921 29381073       966940     29381073_966940     0.887094 
29381073       966921     29381073_966921 29381073      1118102    29381073_1118102     0.283978 
29381073       966921     29381073_966921 29381073      1143651    29381073_1143651     0.172988 
29381073       966940     29381073_966940 29381073      1118102    29381073_1118102     0.341697 
29381073       966940     29381073_966940 29381073      1143651    29381073_1143651     0.142125 
29381073      1118102    29381073_1118102 29381073      1143651    29381073_1143651    0.0220709 
29381077       397216     29381077_397216 29381077       397247     29381077_397247     0.908719 
29381078        84349      29381078_84349 29381078       172167     29381078_172167     0.608626 
29381079       145800     29381079_145800 29381079       145804     29381079_145804     0.945085 
29381079       145800     29381079_145800 29381079       145843     29381079_145843     0.861134 
29381079       145800     29381079_145800 29381079       145892     29381079_145892      0.35733 
29381079       145800     29381079_145800 29381079       309935     29381079_309935     0.551424 
29381079       145800     29381079_145800 29381079       542992     29381079_542992    0.0272374 
29381079       145800     29381079_145800 29381079       543260     29381079_543260    0.0258897 
29381079       145800     29381079_145800 29381079      1264793    29381079_1264793   0.00655139 
29381079       145800     29381079_145800 29381079      1264799    29381079_1264799   0.00454625 
29381079       145800     29381079_145800 29381079      1264818    29381079_1264818   0.00384638 
29381079       145800     29381079_145800 29381079      1264823    29381079_1264823   0.00367608 
29381079       145800     29381079_145800 29381079      1264825    29381079_1264825   0.00367608 
29381079       145800     29381079_145800 29381079      1264866    29381079_1264866   0.00194838 
29381079       145800     29381079_145800 29381079      1264912    29381079_1264912    0.0011524 
29381079       145800     29381079_145800 29381079      1264915    29381079_1264915   0.00876004 
29381079       145800     29381079_145800 29381079      1264956    29381079_1264956   0.00343984 
29381079       145800     29381079_145800 29381079      1264958    29381079_1264958   0.00432853 
29381079       145800     29381079_145800 29381079      1265002    29381079_1265002   0.00216698 
29381079       145800     29381079_145800 29381079      1265032    29381079_1265032  0.000336292 
29381079       145800     29381079_145800 29381079      1265033    29381079_1265033  0.000128846 
29381079       145800     29381079_145800 29381079      2719691    29381079_2719691   0.00448116 
29381079       145800     29381079_145800 29381079      4073224    29381079_4073224    0.0162789 
29381079       145800     29381079_145800 29381079      4073652    29381079_4073652    0.0195042 
29381079       145800     29381079_145800 29381079      4770805    29381079_4770805    0.0187651 
29381079       145804     29381079_145804 29381079       145843     29381079_145843     0.865272 
29381079       145804     29381079_145804 29381079       145892     29381079_145892     0.382475 
29381079       145804     29381079_145804 29381079       309935     29381079_309935      0.51836 
29381079       145804     29381079_145804 29381079       542992     29381079_542992    0.0193348 
29381079       145804     29381079_145804 29381079       543260     29381079_543260    0.0176809 
29381079       145804     29381079_145804 29381079      1264793    29381079_1264793   0.00615855 
29381079       145804     29381079_145804 29381079      1264799    29381079_1264799   0.00427364 
29381079       145804     29381079_145804 29381079      1264818    29381079_1264818   0.00361574 
29381079       145804     29381079_145804 29381079      1264823    29381079_1264823   0.00345566 
29381079       145804     29381079_145804 29381079      1264825    29381079_1264825   0.00345566 
29381079       145804     29381079_145804 29381079      1264866    29381079_1264866  0.000316681 
29381079       145804     29381079_145804 29381079      1264912    29381079_1264912   0.00108912 
29381079       145804     29381079_145804 29381079      1264915    29381079_1264915    0.0045791 
29381079       145804     29381079_145804 29381079      1264956    29381079_1264956   0.00114214 
29381079       145804     29381079_145804 29381079      1264958    29381079_1264958   0.00156769 
29381079       145804     29381079_145804 29381079      1265002    29381079_1265002  0.000460478 
29381079       145804     29381079_145804 29381079      1265032    29381079_1265032   4.3592e-05 
29381079       145804     29381079_145804 29381079      1265033    29381079_1265033   0.00018122 
29381079       145804     29381079_145804 29381079      2719691    29381079_2719691   0.00423508 
29381079       145804     29381079_145804 29381079      4073224    29381079_4073224    0.0153849 
29381079       145804     29381079_145804 29381079      4073652    29381079_4073652    0.0184308 
29381079       145804     29381079_145804 29381079      4770805    29381079_4770805    0.0177346 
29381079       145843     29381079_145843 29381079       145892     29381079_145892     0.442029 
29381079       145843     29381079_145843 29381079       309935     29381079_309935     0.567312 
29381079       145843     29381079_145843 29381079       542992     29381079_542992    0.0387295 
29381079       145843     29381079_145843 29381079       543260     29381079_543260    0.0381057 
29381079       145843     29381079_145843 29381079      1264793    29381079_1264793  0.000141275 
29381079       145843     29381079_145843 29381079      1264799    29381079_1264799  0.000571429 
29381079       145843     29381079_145843 29381079      1264818    29381079_1264818  0.000294799 
29381079       145843     29381079_145843 29381079      1264823    29381079_1264823  0.000281747 
29381079       145843     29381079_145843 29381079      1264825    29381079_1264825  0.000281747 
29381079       145843     29381079_145843 29381079      1264866    29381079_1264866  4.30748e-06 
29381079       145843     29381079_145843 29381079      1264912    29381079_1264912   0.00235374 
29381079       145843     29381079_145843 29381079      1264915    29381079_1264915    0.0029685 
29381079       145843     29381079_145843 29381079      1264956    29381079_1264956  0.000413932 
29381079       145843     29381079_145843 29381079      1264958    29381079_1264958  0.000620292 
29381079       145843     29381079_145843 29381079      1265002    29381079_1265002  0.000977992 
29381079       145843     29381079_145843 29381079      1265032    29381079_1265032  7.28912e-06 
29381079       145843     29381079_145843 29381079      1265033    29381079_1265033  2.03589e-05 
29381079       145843     29381079_145843 29381079      2719691    29381079_2719691   0.00223759 
29381079       145843     29381079_145843 29381079      4073224    29381079_4073224    0.0103346 
29381079       145843     29381079_145843 29381079      4073652    29381079_4073652    0.0125293 
29381079       145843     29381079_145843 29381079      4770805    29381079_4770805   0.00892614 
29381079       145892     29381079_145892 29381079       309935     29381079_309935     0.285057 
29381079       145892     29381079_145892 29381079       542992     29381079_542992    0.0076087 
29381079       145892     29381079_145892 29381079       543260     29381079_543260   0.00671887 
29381079       145892     29381079_145892 29381079      1264793    29381079_1264793    0.0167426 
29381079       145892     29381079_145892 29381079      1264799    29381079_1264799    0.0195564 
29381079       145892     29381079_145892 29381079      1264818    29381079_1264818    0.0130348 
29381079       145892     29381079_145892 29381079      1264823    29381079_1264823    0.0210711 
29381079       145892     29381079_145892 29381079      1264825    29381079_1264825    0.0210711 
29381079       145892     29381079_145892 29381079      1264866    29381079_1264866    0.0101316 
29381079       145892     29381079_145892 29381079      1264912    29381079_1264912   0.00104042 
29381079       145892     29381079_145892 29381079      1264915    29381079_1264915   0.00820103 
29381079       145892     29381079_145892 29381079      1264956    29381079_1264956    0.0208179 
29381079       145892     29381079_145892 29381079      1264958    29381079_1264958    0.0274187 
29381079       145892     29381079_145892 29381079      1265002    29381079_1265002    0.0155628 
29381079       145892     29381079_145892 29381079      1265032    29381079_1265032    0.0269398 
29381079       145892     29381079_145892 29381079      1265033    29381079_1265033    0.0286899 
29381079       145892     29381079_145892 29381079      2719691    29381079_2719691  0.000989079 
29381079       145892     29381079_145892 29381079      4073224    29381079_4073224    0.0122322 
29381079       145892     29381079_145892 29381079      4073652    29381079_4073652   0.00933575 
29381079       145892     29381079_145892 29381079      4770805    29381079_4770805    0.0211599 
29381079       309935     29381079_309935 29381079       542992     29381079_542992    0.0188397 
29381079       309935     29381079_309935 29381079       543260     29381079_543260    0.0211927 
29381079       309935     29381079_309935 29381079      1264793    29381079_1264793    2.786e-06 
29381079       309935     29381079_309935 29381079      1264799    29381079_1264799  0.000634254 
29381079       309935     29381079_309935 29381079      1264818    29381079_1264818    0.0015712 
29381079       309935     29381079_309935 29381079      1264823    29381079_1264823  0.000249381 
29381079       309935     29381079_309935 29381079      1264825    29381079_1264825  0.000249381 
29381079       309935     29381079_309935 29381079      1264866    29381079_1264866  0.000920031 
29381079       309935     29381079_309935 29381079      1264912    29381079_1264912    0.0286068 
29381079       309935     29381079_309935 29381079      1264915    29381079_1264915   0.00821787 
29381079       309935     29381079_309935 29381079      1264956    29381079_1264956   0.00186343 
29381079       309935     29381079_309935 29381079      1264958    29381079_1264958   0.00161391 
29381079       309935     29381079_309935 29381079      1265002    29381079_1265002   0.00233028 
29381079       309935     29381079_309935 29381079      1265032    29381079_1265032  0.000444062 
29381079       309935     29381079_309935 29381079      1265033    29381079_1265033  0.000137288 
29381079       309935     29381079_309935 29381079      2719691    29381079_2719691    0.0218675 
29381079       309935     29381079_309935 29381079      4073224    29381079_4073224   0.00563297 
29381079       309935     29381079_309935 29381079      4073652    29381079_4073652   0.00876354 
29381079       309935     29381079_309935 29381079      4770805    29381079_4770805   0.00915726 
29381079       542992     29381079_542992 29381079       543260     29381079_543260     0.785345 
29381079       542992     29381079_542992 29381079      1264793    29381079_1264793     0.047376 
29381079       542992     29381079_542992 29381079      1264799    29381079_1264799    0.0397188 
29381079       542992     29381079_542992 29381079      1264818    29381079_1264818    0.0547154 
29381079       542992     29381079_542992 29381079      1264823    29381079_1264823    0.0438426 
29381079       542992     29381079_542992 29381079      1264825    29381079_1264825    0.0438426 
29381079       542992     29381079_542992 29381079      1264866    29381079_1264866    0.0477504 
29381079       542992     29381079_542992 29381079      1264912    29381079_1264912     0.115423 
29381079       542992     29381079_542992 29381079      1264915    29381079_1264915    0.0515768 
29381079       542992     29381079_542992 29381079      1264956    29381079_1264956    0.0360863 
29381079       542992     29381079_542992 29381079      1264958    29381079_1264958     0.036036 
29381079       542992     29381079_542992 29381079      1265002    29381079_1265002    0.0626404 
29381079       542992     29381079_542992 29381079      1265032    29381079_1265032    0.0539325 
29381079       542992     29381079_542992 29381079      1265033    29381079_1265033    0.0683523 
29381079       542992     29381079_542992 29381079      2719691    29381079_2719691    0.0866983 
29381079       542992     29381079_542992 29381079      4073224    29381079_4073224    0.0548573 
29381079       542992     29381079_542992 29381079      4073652    29381079_4073652     0.031087 
29381079       542992     29381079_542992 29381079      4770805    29381079_4770805    0.0112619 
29381079       543260     29381079_543260 29381079      1264793    29381079_1264793    0.0375234 
29381079       543260     29381079_543260 29381079      1264799    29381079_1264799    0.0304393 
29381079       543260     29381079_543260 29381079      1264818    29381079_1264818    0.0448901 
29381079       543260     29381079_543260 29381079      1264823    29381079_1264823    0.0345864 
29381079       543260     29381079_543260 29381079      1264825    29381079_1264825    0.0345864 
29381079       543260     29381079_543260 29381079      1264866    29381079_1264866    0.0385642 
29381079       543260     29381079_543260 29381079      1264912    29381079_1264912     0.089962 
29381079       543260     29381079_543260 29381079      1264915    29381079_1264915    0.0424859 
29381079       543260     29381079_543260 29381079      1264956    29381079_1264956     0.020934 
29381079       543260     29381079_543260 29381079      1264958    29381079_1264958    0.0204721 
29381079       543260     29381079_543260 29381079      1265002    29381079_1265002    0.0442382 
29381079       543260     29381079_543260 29381079      1265032    29381079_1265032    0.0533291 
29381079       543260     29381079_543260 29381079      1265033    29381079_1265033    0.0490901 
29381079       543260     29381079_543260 29381079      2719691    29381079_2719691     0.105539 
29381079       543260     29381079_543260 29381079      4073224    29381079_4073224     0.056967 
29381079       543260     29381079_543260 29381079      4073652    29381079_4073652    0.0312471 
29381079       543260     29381079_543260 29381079      4770805    29381079_4770805   0.00984155 
29381079      1264793    29381079_1264793 29381079      1264799    29381079_1264799     0.915194 
29381079      1264793    29381079_1264793 29381079      1264818    29381079_1264818     0.893569 
29381079      1264793    29381079_1264793 29381079      1264823    29381079_1264823     0.895049 
29381079      1264793    29381079_1264793 29381079      1264825    29381079_1264825     0.895049 
29381079      1264793    29381079_1264793 29381079      1264866    29381079_1264866     0.817552 
29381079      1264793    29381079_1264793 29381079      1264912    29381079_1264912     0.114404 
29381079      1264793    29381079_1264793 29381079      1264915    29381079_1264915     0.713877 
29381079      1264793    29381079_1264793 29381079      1264956    29381079_1264956     0.716507 
29381079      1264793    29381079_1264793 29381079      1264958    29381079_1264958     0.755964 
29381079      1264793    29381079_1264793 29381079      1265002    29381079_1265002     0.637641 
29381079      1264793    29381079_1264793 29381079      1265032    29381079_1265032     0.578635 
29381079      1264793    29381079_1264793 29381079      1265033    29381079_1265033     0.594516 
29381079      1264793    29381079_1264793 29381079      2719691    29381079_2719691  0.000383338 
29381079      1264793    29381079_1264793 29381079      4073224    29381079_4073224   0.00168496 
29381079      1264793    29381079_1264793 29381079      4073652    29381079_4073652    0.0156895 
29381079      1264793    29381079_1264793 29381079      4770805    29381079_4770805   0.00198668 
29381079      1264799    29381079_1264799 29381079      1264818    29381079_1264818     0.934264 
29381079      1264799    29381079_1264799 29381079      1264823    29381079_1264823     0.978261 
29381079      1264799    29381079_1264799 29381079      1264825    29381079_1264825     0.978261 
29381079      1264799    29381079_1264799 29381079      1264866    29381079_1264866     0.856072 
29381079      1264799    29381079_1264799 29381079      1264912    29381079_1264912     0.134148 
29381079      1264799    29381079_1264799 29381079      1264915    29381079_1264915     0.749955 
29381079      1264799    29381079_1264799 29381079      1264956    29381079_1264956     0.718092 
29381079      1264799    29381079_1264799 29381079      1264958    29381079_1264958     0.755415 
29381079      1264799    29381079_1264799 29381079      1265002    29381079_1265002     0.671888 
29381079      1264799    29381079_1264799 29381079      1265032    29381079_1265032     0.645633 
29381079      1264799    29381079_1264799 29381079      1265033    29381079_1265033     0.662016 
29381079      1264799    29381079_1264799 29381079      2719691    29381079_2719691   0.00169811 
29381079      1264799    29381079_1264799 29381079      4073224    29381079_4073224  6.65557e-06 
29381079      1264799    29381079_1264799 29381079      4073652    29381079_4073652    0.0130185 
29381079      1264799    29381079_1264799 29381079      4770805    29381079_4770805  0.000571429 
29381079      1264818    29381079_1264818 29381079      1264823    29381079_1264823     0.955725 
29381079      1264818    29381079_1264818 29381079      1264825    29381079_1264825     0.955725 
29381079      1264818    29381079_1264818 29381079      1264866    29381079_1264866     0.875268 
29381079      1264818    29381079_1264818 29381079      1264912    29381079_1264912     0.109562 
29381079      1264818    29381079_1264818 29381079      1264915    29381079_1264915      0.76651 
29381079      1264818    29381079_1264818 29381079      1264956    29381079_1264956      0.66271 
29381079      1264818    29381079_1264818 29381079      1264958    29381079_1264958     0.693964 
29381079      1264818    29381079_1264818 29381079      1265002    29381079_1265002     0.649303 
29381079      1264818    29381079_1264818 29381079      1265032    29381079_1265032     0.621177 
29381079      1264818    29381079_1264818 29381079      1265033    29381079_1265033     0.637189 
29381079      1264818    29381079_1264818 29381079      2719691    29381079_2719691  0.000286058 
29381079      1264818    29381079_1264818 29381079      4073224    29381079_4073224    0.0038698 
29381079      1264818    29381079_1264818 29381079      4073652    29381079_4073652    0.0136234 
29381079      1264818    29381079_1264818 29381079      4770805    29381079_4770805  0.000940048 
29381079      1264823    29381079_1264823 29381079      1264825    29381079_1264825            1 
29381079      1264823    29381079_1264823 29381079      1264866    29381079_1264866     0.876379 
29381079      1264823    29381079_1264823 29381079      1264912    29381079_1264912     0.117351 
29381079      1264823    29381079_1264823 29381079      1264915    29381079_1264915     0.768964 
29381079      1264823    29381079_1264823 29381079      1264956    29381079_1264956      0.70171 
29381079      1264823    29381079_1264823 29381079      1264958    29381079_1264958     0.736656 
29381079      1264823    29381079_1264823 29381079      1265002    29381079_1265002     0.654782 
29381079      1264823    29381079_1264823 29381079      1265032    29381079_1265032     0.627975 
29381079      1264823    29381079_1264823 29381079      1265033    29381079_1265033     0.643806 
29381079      1264823    29381079_1264823 29381079      2719691    29381079_2719691   0.00115517 
29381079      1264823    29381079_1264823 29381079      4073224    29381079_4073224  1.50685e-05 
29381079      1264823    29381079_1264823 29381079      4073652    29381079_4073652    0.0130185 
29381079      1264823    29381079_1264823 29381079      4770805    29381079_4770805  8.98427e-06 
29381079      1264825    29381079_1264825 29381079      1264866    29381079_1264866     0.876379 
29381079      1264825    29381079_1264825 29381079      1264912    29381079_1264912     0.117351 
29381079      1264825    29381079_1264825 29381079      1264915    29381079_1264915     0.768964 
29381079      1264825    29381079_1264825 29381079      1264956    29381079_1264956      0.70171 
29381079      1264825    29381079_1264825 29381079      1264958    29381079_1264958     0.736656 
29381079      1264825    29381079_1264825 29381079      1265002    29381079_1265002     0.654782 
29381079      1264825    29381079_1264825 29381079      1265032    29381079_1265032     0.627975 
29381079      1264825    29381079_1264825 29381079      1265033    29381079_1265033     0.643806 
29381079      1264825    29381079_1264825 29381079      2719691    29381079_2719691   0.00115517 
29381079      1264825    29381079_1264825 29381079      4073224    29381079_4073224  1.50685e-05 
29381079      1264825    29381079_1264825 29381079      4073652    29381079_4073652    0.0130185 
29381079      1264825    29381079_1264825 29381079      4770805    29381079_4770805  8.98427e-06 
29381079      1264866    29381079_1264866 29381079      1264912    29381079_1264912     0.120818 
29381079      1264866    29381079_1264866 29381079      1264915    29381079_1264915     0.844917 
29381079      1264866    29381079_1264866 29381079      1264956    29381079_1264956     0.739366 
29381079      1264866    29381079_1264866 29381079      1264958    29381079_1264958     0.742861 
29381079      1264866    29381079_1264866 29381079      1265002    29381079_1265002     0.730773 
29381079      1264866    29381079_1264866 29381079      1265032    29381079_1265032     0.635883 
29381079      1264866    29381079_1264866 29381079      1265033    29381079_1265033     0.652122 
29381079      1264866    29381079_1264866 29381079      2719691    29381079_2719691   0.00363944 
29381079      1264866    29381079_1264866 29381079      4073224    29381079_4073224   0.00238049 
29381079      1264866    29381079_1264866 29381079      4073652    29381079_4073652   0.00838255 
29381079      1264866    29381079_1264866 29381079      4770805    29381079_4770805   0.00266423 
29381079      1264912    29381079_1264912 29381079      1264915    29381079_1264915     0.165298 
29381079      1264912    29381079_1264912 29381079      1264956    29381079_1264956     0.172654 
29381079      1264912    29381079_1264912 29381079      1264958    29381079_1264958     0.160625 
29381079      1264912    29381079_1264912 29381079      1265002    29381079_1265002     0.172116 
29381079      1264912    29381079_1264912 29381079      1265032    29381079_1265032     0.173549 
29381079      1264912    29381079_1264912 29381079      1265033    29381079_1265033     0.185581 
29381079      1264912    29381079_1264912 29381079      2719691    29381079_2719691    0.0245738 
29381079      1264912    29381079_1264912 29381079      4073224    29381079_4073224    0.0120624 
29381079      1264912    29381079_1264912 29381079      4073652    29381079_4073652   0.00975587 
29381079      1264912    29381079_1264912 29381079      4770805    29381079_4770805     0.021386 
29381079      1264915    29381079_1264915 29381079      1264956    29381079_1264956     0.885848 
29381079      1264915    29381079_1264915 29381079      1264958    29381079_1264958     0.862348 
29381079      1264915    29381079_1264915 29381079      1265002    29381079_1265002     0.845232 
29381079      1264915    29381079_1264915 29381079      1265032    29381079_1265032     0.750206 
29381079      1264915    29381079_1264915 29381079      1265033    29381079_1265033     0.768403 
29381079      1264915    29381079_1264915 29381079      2719691    29381079_2719691   0.00490125 
29381079      1264915    29381079_1264915 29381079      4073224    29381079_4073224    0.0041667 
29381079      1264915    29381079_1264915 29381079      4073652    29381079_4073652   0.00492975 
29381079      1264915    29381079_1264915 29381079      4770805    29381079_4770805  0.000256317 
29381079      1264956    29381079_1264956 29381079      1264958    29381079_1264958     0.942987 
29381079      1264956    29381079_1264956 29381079      1265002    29381079_1265002     0.846694 
29381079      1264956    29381079_1264956 29381079      1265032    29381079_1265032      0.75278 
29381079      1264956    29381079_1264956 29381079      1265033    29381079_1265033     0.771614 
29381079      1264956    29381079_1264956 29381079      2719691    29381079_2719691   0.00698477 
29381079      1264956    29381079_1264956 29381079      4073224    29381079_4073224  0.000653709 
29381079      1264956    29381079_1264956 29381079      4073652    29381079_4073652   0.00571033 
29381079      1264956    29381079_1264956 29381079      4770805    29381079_4770805    0.0011174 
29381079      1264958    29381079_1264958 29381079      1265002    29381079_1265002     0.858343 
29381079      1264958    29381079_1264958 29381079      1265032    29381079_1265032     0.756676 
29381079      1264958    29381079_1264958 29381079      1265033    29381079_1265033     0.775261 
29381079      1264958    29381079_1264958 29381079      2719691    29381079_2719691    0.0043397 
29381079      1264958    29381079_1264958 29381079      4073224    29381079_4073224  0.000110889 
29381079      1264958    29381079_1264958 29381079      4073652    29381079_4073652   0.00831201 
29381079      1264958    29381079_1264958 29381079      4770805    29381079_4770805  0.000513636 
29381079      1265002    29381079_1265002 29381079      1265032    29381079_1265032      0.89761 
29381079      1265002    29381079_1265002 29381079      1265033    29381079_1265033     0.918248 
29381079      1265002    29381079_1265002 29381079      2719691    29381079_2719691   0.00899331 
29381079      1265002    29381079_1265002 29381079      4073224    29381079_4073224   0.00147788 
29381079      1265002    29381079_1265002 29381079      4073652    29381079_4073652   0.00437989 
29381079      1265002    29381079_1265002 29381079      4770805    29381079_4770805   0.00210206 
29381079      1265032    29381079_1265032 29381079      1265033    29381079_1265033     0.978572 
29381079      1265032    29381079_1265032 29381079      2719691    29381079_2719691    0.0105255 
29381079      1265032    29381079_1265032 29381079      4073224    29381079_4073224   0.00188063 
29381079      1265032    29381079_1265032 29381079      4073652    29381079_4073652   0.00413539 
29381079      1265032    29381079_1265032 29381079      4770805    29381079_4770805   0.00257609 
29381079      1265033    29381079_1265033 29381079      2719691    29381079_2719691   0.00915012 
29381079      1265033    29381079_1265033 29381079      4073224    29381079_4073224   0.00248431 
29381079      1265033    29381079_1265033 29381079      4073652    29381079_4073652    0.0034375 
29381079      1265033    29381079_1265033 29381079      4770805    29381079_4770805   0.00323925 
29381079      2719691    29381079_2719691 29381079      4073224    29381079_4073224  0.000336121 
29381079      2719691    29381079_2719691 29381079      4073652    29381079_4073652     0.014505 
29381079      2719691    29381079_2719691 29381079      4770805    29381079_4770805   0.00315813 
29381079      4073224    29381079_4073224 29381079      4073652    29381079_4073652     0.414018 
29381079      4073224    29381079_4073224 29381079      4770805    29381079_4770805     0.189404 
29381079      4073652    29381079_4073652 29381079      4770805    29381079_4770805      0.10405 
29381081       668280     29381081_668280 29381081       668283     29381081_668283     0.960181 
29381082      1131871    29381082_1131871 29381082      2279245    29381082_2279245   0.00486681 
29381082      1131871    29381082_1131871 29381082      3591297    29381082_3591297    0.0116416 
29381082      1131871    29381082_1131871 29381082      3591302    29381082_3591302     0.290675 
29381082      1131871    29381082_1131871 29381082      3591305    29381082_3591305     0.012131 
29381082      1131871    29381082_1131871 29381082      3591314    29381082_3591314     0.274775 
29381082      1131871    29381082_1131871 29381082      4084378    29381082_4084378    0.0130786 
29381082      1131871    29381082_1131871 29381082      4518725    29381082_4518725   0.00988556 
29381082      1131871    29381082_1131871 29381082      4518742    29381082_4518742    0.0111688 
29381082      1131871    29381082_1131871 29381082      4699565    29381082_4699565    0.0208787 
29381082      1131871    29381082_1131871 29381082      4699645    29381082_4699645    0.0226631 
29381082      1131871    29381082_1131871 29381082      5130409    29381082_5130409    0.0550539 
29381082      2279245    29381082_2279245 29381082      3591297    29381082_3591297     0.655646 
29381082      2279245    29381082_2279245 29381082      3591302    29381082_3591302  0.000516798 
29381082      2279245    29381082_2279245 29381082      3591305    29381082_3591305     0.623403 
29381082      2279245    29381082_2279245 29381082      3591314    29381082_3591314  4.96306e-07 
29381082      2279245    29381082_2279245 29381082      4084378    29381082_4084378    0.0381743 
29381082      2279245    29381082_2279245 29381082      4518725    29381082_4518725     0.115676 
29381082      2279245    29381082_2279245 29381082      4518742    29381082_4518742     0.123749 
29381082      2279245    29381082_2279245 29381082      4699565    29381082_4699565     0.144247 
29381082      2279245    29381082_2279245 29381082      4699645    29381082_4699645     0.113621 
29381082      2279245    29381082_2279245 29381082      5130409    29381082_5130409    0.0563297 
29381082      3591297    29381082_3591297 29381082      3591302    29381082_3591302    0.0690582 
29381082      3591297    29381082_3591297 29381082      3591305    29381082_3591305     0.935278 
29381082      3591297    29381082_3591297 29381082      3591314    29381082_3591314    0.0730154 
29381082      3591297    29381082_3591297 29381082      4084378    29381082_4084378    0.0260361 
29381082      3591297    29381082_3591297 29381082      4518725    29381082_4518725    0.0691267 
29381082      3591297    29381082_3591297 29381082      4518742    29381082_4518742    0.0728415 
29381082      3591297    29381082_3591297 29381082      4699565    29381082_4699565    0.0621692 
29381082      3591297    29381082_3591297 29381082      4699645    29381082_4699645    0.0430393 
29381082      3591297    29381082_3591297 29381082      5130409    29381082_5130409    0.0845468 
29381082      3591302    29381082_3591302 29381082      3591305    29381082_3591305    0.0701381 
29381082      3591302    29381082_3591302 29381082      3591314    29381082_3591314            1 
29381082      3591302    29381082_3591302 29381082      4084378    29381082_4084378    0.0344854 
29381082      3591302    29381082_3591302 29381082      4518725    29381082_4518725   0.00482757 
29381082      3591302    29381082_3591302 29381082      4518742    29381082_4518742   0.00593314 
29381082      3591302    29381082_3591302 29381082      4699565    29381082_4699565   0.00539757 
29381082      3591302    29381082_3591302 29381082      4699645    29381082_4699645   0.00533793 
29381082      3591302    29381082_3591302 29381082      5130409    29381082_5130409    0.0660776 
29381082      3591305    29381082_3591305 29381082      3591314    29381082_3591314    0.0740258 
29381082      3591305    29381082_3591305 29381082      4084378    29381082_4084378     0.015103 
29381082      3591305    29381082_3591305 29381082      4518725    29381082_4518725    0.0493322 
29381082      3591305    29381082_3591305 29381082      4518742    29381082_4518742    0.0521914 
29381082      3591305    29381082_3591305 29381082      4699565    29381082_4699565     0.056033 
29381082      3591305    29381082_3591305 29381082      4699645    29381082_4699645    0.0437027 
29381082      3591305    29381082_3591305 29381082      5130409    29381082_5130409    0.0823335 
29381082      3591314    29381082_3591314 29381082      4084378    29381082_4084378    0.0299962 
29381082      3591314    29381082_3591314 29381082      4518725    29381082_4518725   0.00399487 
29381082      3591314    29381082_3591314 29381082      4518742    29381082_4518742   0.00497126 
29381082      3591314    29381082_3591314 29381082      4699565    29381082_4699565   0.00211154 
29381082      3591314    29381082_3591314 29381082      4699645    29381082_4699645    0.0022759 
29381082      3591314    29381082_3591314 29381082      5130409    29381082_5130409    0.0527945 
29381082      4084378    29381082_4084378 29381082      4518725    29381082_4518725     0.247005 
29381082      4084378    29381082_4084378 29381082      4518742    29381082_4518742     0.227483 
29381082      4084378    29381082_4084378 29381082      4699565    29381082_4699565     0.256553 
29381082      4084378    29381082_4084378 29381082      4699645    29381082_4699645     0.236427 
29381082      4084378    29381082_4084378 29381082      5130409    29381082_5130409    0.0441358 
29381082      4518725    29381082_4518725 29381082      4518742    29381082_4518742     0.968514 
29381082      4518725    29381082_4518725 29381082      4699565    29381082_4699565     0.692306 
29381082      4518725    29381082_4518725 29381082      4699645    29381082_4699645     0.577103 
29381082      4518725    29381082_4518725 29381082      5130409    29381082_5130409   0.00059616 
29381082      4518742    29381082_4518742 29381082      4699565    29381082_4699565     0.689852 
29381082      4518742    29381082_4518742 29381082      4699645    29381082_4699645     0.575516 
29381082      4518742    29381082_4518742 29381082      5130409    29381082_5130409  0.000357094 
29381082      4699565    29381082_4699565 29381082      4699645    29381082_4699645      0.89816 
29381082      4699565    29381082_4699565 29381082      5130409    29381082_5130409  5.64964e-05 
29381082      4699645    29381082_4699645 29381082      5130409    29381082_5130409  1.13022e-06 
29381086       306728     29381086_306728 29381086       306790     29381086_306790     0.387294 
29381086       306728     29381086_306728 29381086      3893715    29381086_3893715   0.00980361 
29381086       306728     29381086_306728 29381086      3893777    29381086_3893777    0.0110853 
29381086       306728     29381086_306728 29381086      3893962    29381086_3893962   0.00636657 
29381086       306728     29381086_306728 29381086      3893997    29381086_3893997   0.00636657 
29381086       306728     29381086_306728 29381086      3966724    29381086_3966724    0.0146717 
29381086       306728     29381086_306728 29381086      3966817    29381086_3966817     0.014367 
29381086       306728     29381086_306728 29381086      4057425    29381086_4057425   0.00977385 
29381086       306728     29381086_306728 29381086      5110419    29381086_5110419    0.0333232 
29381086       306728     29381086_306728 29381086      5150573    29381086_5150573  0.000453503 
29381086       306728     29381086_306728 29381086      5150597    29381086_5150597    0.0399793 
29381086       306728     29381086_306728 29381086      5150778    29381086_5150778     0.052032 
29381086       306728     29381086_306728 29381086      5150850    29381086_5150850    0.0416501 
29381086       306728     29381086_306728 29381086      5452695    29381086_5452695    0.0435291 
29381086       306728     29381086_306728 29381086      5453241    29381086_5453241    0.0522904 
29381086       306728     29381086_306728 29381086      5453249    29381086_5453249    0.0573592 
29381086       306728     29381086_306728 29381086      5604111    29381086_5604111    0.0301368 
29381086       306728     29381086_306728 29381086      5604206    29381086_5604206    0.0470076 
29381086       306728     29381086_306728 29381086      5606795    29381086_5606795    0.0453286 
29381086       306728     29381086_306728 29381086      5878006    29381086_5878006   0.00877438 
29381086       306728     29381086_306728 29381086      5878300    29381086_5878300    0.0073125 
29381086       306728     29381086_306728 29381086      5878354    29381086_5878354   0.00703541 
29381086       306790     29381086_306790 29381086      3893715    29381086_3893715    0.0208564 
29381086       306790     29381086_306790 29381086      3893777    29381086_3893777    0.0224011 
29381086       306790     29381086_306790 29381086      3893962    29381086_3893962    0.0336087 
29381086       306790     29381086_306790 29381086      3893997    29381086_3893997    0.0336087 
29381086       306790     29381086_306790 29381086      3966724    29381086_3966724     0.028492 
29381086       306790     29381086_306790 29381086      3966817    29381086_3966817    0.0145999 
29381086       306790     29381086_306790 29381086      4057425    29381086_4057425    0.0196367 
29381086       306790     29381086_306790 29381086      5110419    29381086_5110419    0.0016769 
29381086       306790     29381086_306790 29381086      5150573    29381086_5150573   0.00102536 
29381086       306790     29381086_306790 29381086      5150597    29381086_5150597   0.00177998 
29381086       306790     29381086_306790 29381086      5150778    29381086_5150778   0.00543526 
29381086       306790     29381086_306790 29381086      5150850    29381086_5150850   0.00382083 
29381086       306790     29381086_306790 29381086      5452695    29381086_5452695    0.0100561 
29381086       306790     29381086_306790 29381086      5453241    29381086_5453241   0.00751397 
29381086       306790     29381086_306790 29381086      5453249    29381086_5453249   0.00959248 
29381086       306790     29381086_306790 29381086      5604111    29381086_5604111   0.00327468 
29381086       306790     29381086_306790 29381086      5604206    29381086_5604206   0.00999657 
29381086       306790     29381086_306790 29381086      5606795    29381086_5606795   0.00275854 
29381086       306790     29381086_306790 29381086      5878006    29381086_5878006     0.008143 
29381086       306790     29381086_306790 29381086      5878300    29381086_5878300    0.0142992 
29381086       306790     29381086_306790 29381086      5878354    29381086_5878354    0.0142992 
29381086      3893715    29381086_3893715 29381086      3893777    29381086_3893777     0.679581 
29381086      3893715    29381086_3893715 29381086      3893962    29381086_3893962     0.536844 
29381086      3893715    29381086_3893715 29381086      3893997    29381086_3893997     0.536844 
29381086      3893715    29381086_3893715 29381086      3966724    29381086_3966724     0.580482 
29381086      3893715    29381086_3893715 29381086      3966817    29381086_3966817     0.511142 
29381086      3893715    29381086_3893715 29381086      4057425    29381086_4057425     0.510855 
29381086      3893715    29381086_3893715 29381086      5110419    29381086_5110419  0.000172599 
29381086      3893715    29381086_3893715 29381086      5150573    29381086_5150573  0.000189578 
29381086      3893715    29381086_3893715 29381086      5150597    29381086_5150597   0.00501149 
29381086      3893715    29381086_3893715 29381086      5150778    29381086_5150778  0.000919925 
29381086      3893715    29381086_3893715 29381086      5150850    29381086_5150850   0.00257383 
29381086      3893715    29381086_3893715 29381086      5452695    29381086_5452695   0.00998221 
29381086      3893715    29381086_3893715 29381086      5453241    29381086_5453241   0.00585038 
29381086      3893715    29381086_3893715 29381086      5453249    29381086_5453249   0.00726819 
29381086      3893715    29381086_3893715 29381086      5604111    29381086_5604111  0.000276879 
29381086      3893715    29381086_3893715 29381086      5604206    29381086_5604206   0.00428502 
29381086      3893715    29381086_3893715 29381086      5606795    29381086_5606795  0.000233379 
29381086      3893715    29381086_3893715 29381086      5878006    29381086_5878006    0.0180934 
29381086      3893715    29381086_3893715 29381086      5878300    29381086_5878300    0.0246765 
29381086      3893715    29381086_3893715 29381086      5878354    29381086_5878354    0.0251449 
29381086      3893777    29381086_3893777 29381086      3893962    29381086_3893962     0.818724 
29381086      3893777    29381086_3893777 29381086      3893997    29381086_3893997     0.818724 
29381086      3893777    29381086_3893777 29381086      3966724    29381086_3966724     0.718493 
29381086      3893777    29381086_3893777 29381086      3966817    29381086_3966817     0.677913 
29381086      3893777    29381086_3893777 29381086      4057425    29381086_4057425     0.820313 
29381086      3893777    29381086_3893777 29381086      5110419    29381086_5110419   0.00130535 
29381086      3893777    29381086_3893777 29381086      5150573    29381086_5150573    0.0355072 
29381086      3893777    29381086_3893777 29381086      5150597    29381086_5150597    0.0239995 
29381086      3893777    29381086_3893777 29381086      5150778    29381086_5150778    0.0122563 
29381086      3893777    29381086_3893777 29381086      5150850    29381086_5150850    0.0180756 
29381086      3893777    29381086_3893777 29381086      5452695    29381086_5452695    0.0139058 
29381086      3893777    29381086_3893777 29381086      5453241    29381086_5453241   0.00458014 
29381086      3893777    29381086_3893777 29381086      5453249    29381086_5453249   0.00576658 
29381086      3893777    29381086_3893777 29381086      5604111    29381086_5604111   0.00874777 
29381086      3893777    29381086_3893777 29381086      5604206    29381086_5604206    0.0221043 
29381086      3893777    29381086_3893777 29381086      5606795    29381086_5606795   0.00395837 
29381086      3893777    29381086_3893777 29381086      5878006    29381086_5878006    0.0297073 
29381086      3893777    29381086_3893777 29381086      5878300    29381086_5878300    0.0563842 
29381086      3893777    29381086_3893777 29381086      5878354    29381086_5878354    0.0569926 
29381086      3893962    29381086_3893962 29381086      3893997    29381086_3893997            1 
29381086      3893962    29381086_3893962 29381086      3966724    29381086_3966724      0.71297 
29381086      3893962    29381086_3893962 29381086      3966817    29381086_3966817     0.672706 
29381086      3893962    29381086_3893962 29381086      4057425    29381086_4057425     0.842021 
29381086      3893962    29381086_3893962 29381086      5110419    29381086_5110419   0.00298294 
29381086      3893962    29381086_3893962 29381086      5150573    29381086_5150573    0.0449961 
29381086      3893962    29381086_3893962 29381086      5150597    29381086_5150597    0.0172908 
29381086      3893962    29381086_3893962 29381086      5150778    29381086_5150778    0.0106428 
29381086      3893962    29381086_3893962 29381086      5150850    29381086_5150850    0.0180134 
29381086      3893962    29381086_3893962 29381086      5452695    29381086_5452695    0.0139131 
29381086      3893962    29381086_3893962 29381086      5453241    29381086_5453241   0.00337157 
29381086      3893962    29381086_3893962 29381086      5453249    29381086_5453249   0.00433823 
29381086      3893962    29381086_3893962 29381086      5604111    29381086_5604111    0.0112982 
29381086      3893962    29381086_3893962 29381086      5604206    29381086_5604206    0.0218778 
29381086      3893962    29381086_3893962 29381086      5606795    29381086_5606795   0.00952312 
29381086      3893962    29381086_3893962 29381086      5878006    29381086_5878006    0.0309102 
29381086      3893962    29381086_3893962 29381086      5878300    29381086_5878300    0.0326001 
29381086      3893962    29381086_3893962 29381086      5878354    29381086_5878354    0.0330824 
29381086      3893997    29381086_3893997 29381086      3966724    29381086_3966724      0.71297 
29381086      3893997    29381086_3893997 29381086      3966817    29381086_3966817     0.672706 
29381086      3893997    29381086_3893997 29381086      4057425    29381086_4057425     0.842021 
29381086      3893997    29381086_3893997 29381086      5110419    29381086_5110419   0.00298294 
29381086      3893997    29381086_3893997 29381086      5150573    29381086_5150573    0.0449961 
29381086      3893997    29381086_3893997 29381086      5150597    29381086_5150597    0.0172908 
29381086      3893997    29381086_3893997 29381086      5150778    29381086_5150778    0.0106428 
29381086      3893997    29381086_3893997 29381086      5150850    29381086_5150850    0.0180134 
29381086      3893997    29381086_3893997 29381086      5452695    29381086_5452695    0.0139131 
29381086      3893997    29381086_3893997 29381086      5453241    29381086_5453241   0.00337157 
29381086      3893997    29381086_3893997 29381086      5453249    29381086_5453249   0.00433823 
29381086      3893997    29381086_3893997 29381086      5604111    29381086_5604111    0.0112982 
29381086      3893997    29381086_3893997 29381086      5604206    29381086_5604206    0.0218778 
29381086      3893997    29381086_3893997 29381086      5606795    29381086_5606795   0.00952312 
29381086      3893997    29381086_3893997 29381086      5878006    29381086_5878006    0.0309102 
29381086      3893997    29381086_3893997 29381086      5878300    29381086_5878300    0.0326001 
29381086      3893997    29381086_3893997 29381086      5878354    29381086_5878354    0.0330824 
29381086      3966724    29381086_3966724 29381086      3966817    29381086_3966817      0.83612 
29381086      3966724    29381086_3966724 29381086      4057425    29381086_4057425     0.645604 
29381086      3966724    29381086_3966724 29381086      5110419    29381086_5110419  0.000636736 
29381086      3966724    29381086_3966724 29381086      5150573    29381086_5150573    0.0272935 
29381086      3966724    29381086_3966724 29381086      5150597    29381086_5150597    0.0295301 
29381086      3966724    29381086_3966724 29381086      5150778    29381086_5150778   0.00970316 
29381086      3966724    29381086_3966724 29381086      5150850    29381086_5150850    0.0158231 
29381086      3966724    29381086_3966724 29381086      5452695    29381086_5452695     0.012149 
29381086      3966724    29381086_3966724 29381086      5453241    29381086_5453241   0.00311178 
29381086      3966724    29381086_3966724 29381086      5453249    29381086_5453249   0.00402845 
29381086      3966724    29381086_3966724 29381086      5604111    29381086_5604111    0.0167844 
29381086      3966724    29381086_3966724 29381086      5604206    29381086_5604206     0.019415 
29381086      3966724    29381086_3966724 29381086      5606795    29381086_5606795   0.00501977 
29381086      3966724    29381086_3966724 29381086      5878006    29381086_5878006    0.0573842 
29381086      3966724    29381086_3966724 29381086      5878300    29381086_5878300    0.0712551 
29381086      3966724    29381086_3966724 29381086      5878354    29381086_5878354    0.0718827 
29381086      3966817    29381086_3966817 29381086      4057425    29381086_4057425     0.697927 
29381086      3966817    29381086_3966817 29381086      5110419    29381086_5110419    0.0117334 
29381086      3966817    29381086_3966817 29381086      5150573    29381086_5150573    0.0268487 
29381086      3966817    29381086_3966817 29381086      5150597    29381086_5150597   0.00873931 
29381086      3966817    29381086_3966817 29381086      5150778    29381086_5150778   0.00189524 
29381086      3966817    29381086_3966817 29381086      5150850    29381086_5150850   0.00221461 
29381086      3966817    29381086_3966817 29381086      5452695    29381086_5452695   0.00140468 
29381086      3966817    29381086_3966817 29381086      5453241    29381086_5453241  0.000331909 
29381086      3966817    29381086_3966817 29381086      5453249    29381086_5453249  0.000148491 
29381086      3966817    29381086_3966817 29381086      5604111    29381086_5604111   0.00524776 
29381086      3966817    29381086_3966817 29381086      5604206    29381086_5604206   0.00362817 
29381086      3966817    29381086_3966817 29381086      5606795    29381086_5606795  1.44347e-05 
29381086      3966817    29381086_3966817 29381086      5878006    29381086_5878006    0.0537158 
29381086      3966817    29381086_3966817 29381086      5878300    29381086_5878300    0.0672845 
29381086      3966817    29381086_3966817 29381086      5878354    29381086_5878354    0.0672845 
29381086      4057425    29381086_4057425 29381086      5110419    29381086_5110419   0.00938816 
29381086      4057425    29381086_4057425 29381086      5150573    29381086_5150573    0.0417333 
29381086      4057425    29381086_4057425 29381086      5150597    29381086_5150597    0.0143933 
29381086      4057425    29381086_4057425 29381086      5150778    29381086_5150778   0.00535936 
29381086      4057425    29381086_4057425 29381086      5150850    29381086_5150850   0.00973042 
29381086      4057425    29381086_4057425 29381086      5452695    29381086_5452695    0.0114466 
29381086      4057425    29381086_4057425 29381086      5453241    29381086_5453241   0.00106942 
29381086      4057425    29381086_4057425 29381086      5453249    29381086_5453249     0.001605 
29381086      4057425    29381086_4057425 29381086      5604111    29381086_5604111   0.00290274 
29381086      4057425    29381086_4057425 29381086      5604206    29381086_5604206     0.012647 
29381086      4057425    29381086_4057425 29381086      5606795    29381086_5606795  0.000695948 
29381086      4057425    29381086_4057425 29381086      5878006    29381086_5878006    0.0317679 
29381086      4057425    29381086_4057425 29381086      5878300    29381086_5878300    0.0435543 
29381086      4057425    29381086_4057425 29381086      5878354    29381086_5878354    0.0440982 
29381086      5110419    29381086_5110419 29381086      5150573    29381086_5150573     0.151891 
29381086      5110419    29381086_5110419 29381086      5150597    29381086_5150597     0.411487 
29381086      5110419    29381086_5110419 29381086      5150778    29381086_5150778     0.374789 
29381086      5110419    29381086_5110419 29381086      5150850    29381086_5150850     0.406704 
29381086      5110419    29381086_5110419 29381086      5452695    29381086_5452695     0.279848 
29381086      5110419    29381086_5110419 29381086      5453241    29381086_5453241     0.334518 
29381086      5110419    29381086_5110419 29381086      5453249    29381086_5453249     0.326824 
29381086      5110419    29381086_5110419 29381086      5604111    29381086_5604111     0.302453 
29381086      5110419    29381086_5110419 29381086      5604206    29381086_5604206     0.360709 
29381086      5110419    29381086_5110419 29381086      5606795    29381086_5606795     0.344974 
29381086      5110419    29381086_5110419 29381086      5878006    29381086_5878006     0.120012 
29381086      5110419    29381086_5110419 29381086      5878300    29381086_5878300     0.172198 
29381086      5110419    29381086_5110419 29381086      5878354    29381086_5878354     0.173157 
29381086      5150573    29381086_5150573 29381086      5150597    29381086_5150597    0.0710493 
29381086      5150573    29381086_5150573 29381086      5150778    29381086_5150778    0.0748526 
29381086      5150573    29381086_5150573 29381086      5150850    29381086_5150850    0.0740185 
29381086      5150573    29381086_5150573 29381086      5452695    29381086_5452695       0.0481 
29381086      5150573    29381086_5150573 29381086      5453241    29381086_5453241    0.0282917 
29381086      5150573    29381086_5150573 29381086      5453249    29381086_5453249    0.0265174 
29381086      5150573    29381086_5150573 29381086      5604111    29381086_5604111    0.0593875 
29381086      5150573    29381086_5150573 29381086      5604206    29381086_5604206    0.0647465 
29381086      5150573    29381086_5150573 29381086      5606795    29381086_5606795    0.0327776 
29381086      5150573    29381086_5150573 29381086      5878006    29381086_5878006   0.00857659 
29381086      5150573    29381086_5150573 29381086      5878300    29381086_5878300    0.0219705 
29381086      5150573    29381086_5150573 29381086      5878354    29381086_5878354    0.0212088 
29381086      5150597    29381086_5150597 29381086      5150778    29381086_5150778     0.901368 
29381086      5150597    29381086_5150597 29381086      5150850    29381086_5150850      0.92019 
29381086      5150597    29381086_5150597 29381086      5452695    29381086_5452695     0.739066 
29381086      5150597    29381086_5150597 29381086      5453241    29381086_5453241     0.693838 
29381086      5150597    29381086_5150597 29381086      5453249    29381086_5453249     0.704951 
29381086      5150597    29381086_5150597 29381086      5604111    29381086_5604111     0.751727 
29381086      5150597    29381086_5150597 29381086      5604206    29381086_5604206     0.843778 
29381086      5150597    29381086_5150597 29381086      5606795    29381086_5606795     0.665613 
29381086      5150597    29381086_5150597 29381086      5878006    29381086_5878006     0.216929 
29381086      5150597    29381086_5150597 29381086      5878300    29381086_5878300     0.365891 
29381086      5150597    29381086_5150597 29381086      5878354    29381086_5878354     0.366651 
29381086      5150778    29381086_5150778 29381086      5150850    29381086_5150850     0.939037 
29381086      5150778    29381086_5150778 29381086      5452695    29381086_5452695     0.753397 
29381086      5150778    29381086_5150778 29381086      5453241    29381086_5453241     0.736663 
29381086      5150778    29381086_5150778 29381086      5453249    29381086_5453249     0.747197 
29381086      5150778    29381086_5150778 29381086      5604111    29381086_5604111      0.79031 
29381086      5150778    29381086_5150778 29381086      5604206    29381086_5604206      0.89627 
29381086      5150778    29381086_5150778 29381086      5606795    29381086_5606795     0.735648 
29381086      5150778    29381086_5150778 29381086      5878006    29381086_5878006     0.214095 
29381086      5150778    29381086_5150778 29381086      5878300    29381086_5878300     0.340796 
29381086      5150778    29381086_5150778 29381086      5878354    29381086_5878354     0.341601 
29381086      5150850    29381086_5150850 29381086      5452695    29381086_5452695     0.736402 
29381086      5150850    29381086_5150850 29381086      5453241    29381086_5453241     0.722834 
29381086      5150850    29381086_5150850 29381086      5453249    29381086_5453249     0.734412 
29381086      5150850    29381086_5150850 29381086      5604111    29381086_5604111     0.822681 
29381086      5150850    29381086_5150850 29381086      5604206    29381086_5604206     0.918734 
29381086      5150850    29381086_5150850 29381086      5606795    29381086_5606795     0.762547 
29381086      5150850    29381086_5150850 29381086      5878006    29381086_5878006     0.226036 
29381086      5150850    29381086_5150850 29381086      5878300    29381086_5878300      0.34328 
29381086      5150850    29381086_5150850 29381086      5878354    29381086_5878354     0.344072 
29381086      5452695    29381086_5452695 29381086      5453241    29381086_5453241     0.664596 
29381086      5452695    29381086_5452695 29381086      5453249    29381086_5453249     0.645288 
29381086      5452695    29381086_5452695 29381086      5604111    29381086_5604111     0.656867 
29381086      5452695    29381086_5452695 29381086      5604206    29381086_5604206     0.771013 
29381086      5452695    29381086_5452695 29381086      5606795    29381086_5606795     0.670841 
29381086      5452695    29381086_5452695 29381086      5878006    29381086_5878006     0.111252 
29381086      5452695    29381086_5452695 29381086      5878300    29381086_5878300     0.202138 
29381086      5452695    29381086_5452695 29381086      5878354    29381086_5878354     0.203081 
29381086      5453241    29381086_5453241 29381086      5453249    29381086_5453249     0.980978 
29381086      5453241    29381086_5453241 29381086      5604111    29381086_5604111     0.633108 
29381086      5453241    29381086_5453241 29381086      5604206    29381086_5604206     0.757103 
29381086      5453241    29381086_5453241 29381086      5606795    29381086_5606795      0.71802 
29381086      5453241    29381086_5453241 29381086      5878006    29381086_5878006     0.152349 
29381086      5453241    29381086_5453241 29381086      5878300    29381086_5878300     0.257459 
29381086      5453241    29381086_5453241 29381086      5878354    29381086_5878354     0.258368 
29381086      5453249    29381086_5453249 29381086      5604111    29381086_5604111     0.638969 
29381086      5453249    29381086_5453249 29381086      5604206    29381086_5604206     0.769002 
29381086      5453249    29381086_5453249 29381086      5606795    29381086_5606795     0.694378 
29381086      5453249    29381086_5453249 29381086      5878006    29381086_5878006     0.162176 
29381086      5453249    29381086_5453249 29381086      5878300    29381086_5878300     0.273562 
29381086      5453249    29381086_5453249 29381086      5878354    29381086_5878354     0.274456 
29381086      5604111    29381086_5604111 29381086      5604206    29381086_5604206     0.899813 
29381086      5604111    29381086_5604111 29381086      5606795    29381086_5606795     0.657941 
29381086      5604111    29381086_5604111 29381086      5878006    29381086_5878006     0.244869 
29381086      5604111    29381086_5604111 29381086      5878300    29381086_5878300     0.347681 
29381086      5604111    29381086_5604111 29381086      5878354    29381086_5878354     0.348485 
29381086      5604206    29381086_5604206 29381086      5606795    29381086_5606795     0.758443 
29381086      5604206    29381086_5604206 29381086      5878006    29381086_5878006     0.200699 
29381086      5604206    29381086_5604206 29381086      5878300    29381086_5878300     0.319839 
29381086      5604206    29381086_5604206 29381086      5878354    29381086_5878354     0.320677 
29381086      5606795    29381086_5606795 29381086      5878006    29381086_5878006     0.146549 
29381086      5606795    29381086_5606795 29381086      5878300    29381086_5878300     0.230442 
29381086      5606795    29381086_5606795 29381086      5878354    29381086_5878354     0.231329 
29381086      5878006    29381086_5878006 29381086      5878300    29381086_5878300      0.77383 
29381086      5878006    29381086_5878006 29381086      5878354    29381086_5878354     0.774031 
29381086      5878300    29381086_5878300 29381086      5878354    29381086_5878354            1 
29381088       327218     29381088_327218 29381088       327335     29381088_327335     0.777932 
29381088       327218     29381088_327218 29381088       328725     29381088_328725     0.515604 
29381088       327218     29381088_327218 29381088       923833     29381088_923833    0.0349085 
29381088       327218     29381088_327218 29381088       929441     29381088_929441    0.0159734 
29381088       327335     29381088_327335 29381088       328725     29381088_328725     0.558156 
29381088       327335     29381088_327335 29381088       923833     29381088_923833    0.0490315 
29381088       327335     29381088_327335 29381088       929441     29381088_929441    0.0172893 
29381088       328725     29381088_328725 29381088       923833     29381088_923833    0.0249862 
29381088       328725     29381088_328725 29381088       929441     29381088_929441    0.0428845 
29381088       923833     29381088_923833 29381088       929441     29381088_929441    0.0353516 
29381094         3718       29381094_3718 29381094         3720       29381094_3720     0.978321 
29381094         3718       29381094_3718 29381094         3739       29381094_3739     0.874174 
29381094         3718       29381094_3718 29381094         3740       29381094_3740     0.852946 
29381094         3718       29381094_3718 29381094         3774       29381094_3774     0.807968 
29381094         3718       29381094_3718 29381094         3828       29381094_3828     0.670109 
29381094         3718       29381094_3718 29381094         3901       29381094_3901     0.571905 
29381094         3718       29381094_3718 29381094         3903       29381094_3903     0.563096 
29381094         3718       29381094_3718 29381094         3914       29381094_3914     0.503484 
29381094         3718       29381094_3718 29381094         3923       29381094_3923     0.525189 
29381094         3718       29381094_3718 29381094         3929       29381094_3929      0.54392 
29381094         3718       29381094_3718 29381094         3941       29381094_3941     0.439397 
29381094         3720       29381094_3720 29381094         3739       29381094_3739     0.895338 
29381094         3720       29381094_3720 29381094         3740       29381094_3740     0.873458 
29381094         3720       29381094_3720 29381094         3774       29381094_3774     0.788043 
29381094         3720       29381094_3720 29381094         3828       29381094_3828     0.651199 
29381094         3720       29381094_3720 29381094         3901       29381094_3901     0.552008 
29381094         3720       29381094_3720 29381094         3903       29381094_3903     0.544315 
29381094         3720       29381094_3720 29381094         3914       29381094_3914     0.519099 
29381094         3720       29381094_3720 29381094         3923       29381094_3923     0.540961 
29381094         3720       29381094_3720 29381094         3929       29381094_3929     0.560319 
29381094         3720       29381094_3720 29381094         3941       29381094_3941     0.453342 
29381094         3739       29381094_3739 29381094         3740       29381094_3740     0.978572 
29381094         3739       29381094_3739 29381094         3774       29381094_3774     0.891607 
29381094         3739       29381094_3739 29381094         3828       29381094_3828     0.709242 
29381094         3739       29381094_3739 29381094         3901       29381094_3901     0.613114 
29381094         3739       29381094_3739 29381094         3903       29381094_3903     0.601983 
29381094         3739       29381094_3739 29381094         3914       29381094_3914     0.574096 
29381094         3739       29381094_3739 29381094         3923       29381094_3923     0.601044 
29381094         3739       29381094_3739 29381094         3929       29381094_3929     0.619914 
29381094         3739       29381094_3739 29381094         3941       29381094_3941     0.545554 
29381094         3740       29381094_3740 29381094         3774       29381094_3774     0.870326 
29381094         3740       29381094_3740 29381094         3828       29381094_3828     0.689451 
29381094         3740       29381094_3740 29381094         3901       29381094_3901     0.592268 
29381094         3740       29381094_3740 29381094         3903       29381094_3903     0.582313 
29381094         3740       29381094_3740 29381094         3914       29381094_3914     0.555337 
29381094         3740       29381094_3740 29381094         3923       29381094_3923     0.580547 
29381094         3740       29381094_3740 29381094         3929       29381094_3929     0.599587 
29381094         3740       29381094_3740 29381094         3941       29381094_3941     0.525416 
29381094         3774       29381094_3774 29381094         3828       29381094_3828     0.840763 
29381094         3774       29381094_3774 29381094         3901       29381094_3901     0.740754 
29381094         3774       29381094_3774 29381094         3903       29381094_3903      0.72549 
29381094         3774       29381094_3774 29381094         3914       29381094_3914     0.652068 
29381094         3774       29381094_3774 29381094         3923       29381094_3923     0.683801 
29381094         3774       29381094_3774 29381094         3929       29381094_3929       0.7044 
29381094         3774       29381094_3774 29381094         3941       29381094_3941       0.6224 
29381094         3828       29381094_3828 29381094         3901       29381094_3901     0.901702 
29381094         3828       29381094_3828 29381094         3903       29381094_3903     0.880789 
29381094         3828       29381094_3828 29381094         3914       29381094_3914     0.840104 
29381094         3828       29381094_3828 29381094         3923       29381094_3923     0.835155 
29381094         3828       29381094_3828 29381094         3929       29381094_3929     0.857707 
29381094         3828       29381094_3828 29381094         3941       29381094_3941     0.767994 
29381094         3901       29381094_3901 29381094         3903       29381094_3903     0.976272 
29381094         3901       29381094_3901 29381094         3914       29381094_3914     0.884797 
29381094         3901       29381094_3901 29381094         3923       29381094_3923     0.832545 
29381094         3901       29381094_3901 29381094         3929       29381094_3929     0.856129 
29381094         3901       29381094_3901 29381094         3941       29381094_3941     0.764137 
29381094         3903       29381094_3903 29381094         3914       29381094_3914      0.86366 
29381094         3903       29381094_3903 29381094         3923       29381094_3923     0.815161 
29381094         3903       29381094_3903 29381094         3929       29381094_3929     0.837315 
29381094         3903       29381094_3903 29381094         3941       29381094_3941     0.707853 
29381094         3914       29381094_3914 29381094         3923       29381094_3923     0.954703 
29381094         3914       29381094_3914 29381094         3929       29381094_3929     0.977356 
29381094         3914       29381094_3914 29381094         3941       29381094_3941     0.886636 
29381094         3923       29381094_3923 29381094         3929       29381094_3929     0.975891 
29381094         3923       29381094_3923 29381094         3941       29381094_3941      0.92733 
29381094         3929       29381094_3929 29381094         3941       29381094_3941      0.90469 
29381101       878591     29381101_878591 29381101      2328821    29381101_2328821    0.0610763 
29381101       878591     29381101_878591 29381101      2328864    29381101_2328864     0.054275 
29381101      2328821    29381101_2328821 29381101      2328864    29381101_2328864     0.897398 
29381102       385714     29381102_385714 29381102       956188     29381102_956188     0.111018 
29381102       385714     29381102_385714 29381102       956256     29381102_956256     0.110609 
29381102       385714     29381102_385714 29381102       956307     29381102_956307    0.0930239 
29381102       385714     29381102_385714 29381102       957509     29381102_957509    0.0653326 
29381102       385714     29381102_385714 29381102       957973     29381102_957973    0.0392022 
29381102       385714     29381102_385714 29381102       958001     29381102_958001    0.0488164 
29381102       385714     29381102_385714 29381102       960285     29381102_960285    0.0272767 
29381102       385714     29381102_385714 29381102       961651     29381102_961651    0.0736549 
29381102       385714     29381102_385714 29381102      1075205    29381102_1075205     0.110594 
29381102       385714     29381102_385714 29381102      1085944    29381102_1085944     0.090256 
29381102       385714     29381102_385714 29381102      1086026    29381102_1086026     0.103369 
29381102       385714     29381102_385714 29381102      1090237    29381102_1090237     0.082085 
29381102       385714     29381102_385714 29381102      1090240    29381102_1090240    0.0743212 
29381102       385714     29381102_385714 29381102      1090261    29381102_1090261    0.0491584 
29381102       385714     29381102_385714 29381102      1200072    29381102_1200072     0.113912 
29381102       385714     29381102_385714 29381102      1200310    29381102_1200310     0.108572 
29381102       385714     29381102_385714 29381102      1200437    29381102_1200437     0.105817 
29381102       385714     29381102_385714 29381102      1200506    29381102_1200506     0.109775 
29381102       385714     29381102_385714 29381102      1202164    29381102_1202164     0.134521 
29381102       385714     29381102_385714 29381102      1238387    29381102_1238387     0.120424 
29381102       385714     29381102_385714 29381102      1238457    29381102_1238457     0.149909 
29381102       385714     29381102_385714 29381102      2446409    29381102_2446409     0.327742 
29381102       385714     29381102_385714 29381102      2446410    29381102_2446410     0.302048 
29381102       385714     29381102_385714 29381102      4045626    29381102_4045626  0.000623941 
29381102       385714     29381102_385714 29381102      4045641    29381102_4045641  0.000593584 
29381102       956188     29381102_956188 29381102       956256     29381102_956256     0.815825 
29381102       956188     29381102_956188 29381102       956307     29381102_956307     0.806637 
29381102       956188     29381102_956188 29381102       957509     29381102_957509     0.659858 
29381102       956188     29381102_956188 29381102       957973     29381102_957973     0.617809 
29381102       956188     29381102_956188 29381102       958001     29381102_958001     0.546579 
29381102       956188     29381102_956188 29381102       960285     29381102_960285     0.629979 
29381102       956188     29381102_956188 29381102       961651     29381102_961651     0.652387 
29381102       956188     29381102_956188 29381102      1075205    29381102_1075205     0.663124 
29381102       956188     29381102_956188 29381102      1085944    29381102_1085944     0.623663 
29381102       956188     29381102_956188 29381102      1086026    29381102_1086026     0.749615 
29381102       956188     29381102_956188 29381102      1090237    29381102_1090237     0.710111 
29381102       956188     29381102_956188 29381102      1090240    29381102_1090240     0.692254 
29381102       956188     29381102_956188 29381102      1090261    29381102_1090261     0.646537 
29381102       956188     29381102_956188 29381102      1200072    29381102_1200072     0.566189 
29381102       956188     29381102_956188 29381102      1200310    29381102_1200310     0.549806 
29381102       956188     29381102_956188 29381102      1200437    29381102_1200437     0.641285 
29381102       956188     29381102_956188 29381102      1200506    29381102_1200506     0.537774 
29381102       956188     29381102_956188 29381102      1202164    29381102_1202164      0.57516 
29381102       956188     29381102_956188 29381102      1238387    29381102_1238387     0.593378 
29381102       956188     29381102_956188 29381102      1238457    29381102_1238457     0.600799 
29381102       956188     29381102_956188 29381102      2446409    29381102_2446409    0.0851979 
29381102       956188     29381102_956188 29381102      2446410    29381102_2446410    0.0672637 
29381102       956188     29381102_956188 29381102      4045626    29381102_4045626    0.0569327 
29381102       956188     29381102_956188 29381102      4045641    29381102_4045641    0.0541469 
29381102       956256     29381102_956256 29381102       956307     29381102_956307     0.958004 
29381102       956256     29381102_956256 29381102       957509     29381102_957509     0.613774 
29381102       956256     29381102_956256 29381102       957973     29381102_957973     0.821202 
29381102       956256     29381102_956256 29381102       958001     29381102_958001     0.770002 
29381102       956256     29381102_956256 29381102       960285     29381102_960285     0.649831 
29381102       956256     29381102_956256 29381102       961651     29381102_961651     0.667002 
29381102       956256     29381102_956256 29381102      1075205    29381102_1075205     0.751659 
29381102       956256     29381102_956256 29381102      1085944    29381102_1085944     0.704864 
29381102       956256     29381102_956256 29381102      1086026    29381102_1086026     0.853782 
29381102       956256     29381102_956256 29381102      1090237    29381102_1090237     0.669438 
29381102       956256     29381102_956256 29381102      1090240    29381102_1090240     0.722759 
29381102       956256     29381102_956256 29381102      1090261    29381102_1090261     0.650814 
29381102       956256     29381102_956256 29381102      1200072    29381102_1200072     0.613312 
29381102       956256     29381102_956256 29381102      1200310    29381102_1200310     0.519014 
29381102       956256     29381102_956256 29381102      1200437    29381102_1200437     0.641376 
29381102       956256     29381102_956256 29381102      1200506    29381102_1200506     0.526855 
29381102       956256     29381102_956256 29381102      1202164    29381102_1202164       0.5047 
29381102       956256     29381102_956256 29381102      1238387    29381102_1238387     0.570568 
29381102       956256     29381102_956256 29381102      1238457    29381102_1238457     0.641968 
29381102       956256     29381102_956256 29381102      2446409    29381102_2446409    0.0695031 
29381102       956256     29381102_956256 29381102      2446410    29381102_2446410    0.0543861 
29381102       956256     29381102_956256 29381102      4045626    29381102_4045626    0.0522681 
29381102       956256     29381102_956256 29381102      4045641    29381102_4045641    0.0497105 
29381102       956307     29381102_956307 29381102       957509     29381102_957509     0.599743 
29381102       956307     29381102_956307 29381102       957973     29381102_957973     0.779188 
29381102       956307     29381102_956307 29381102       958001     29381102_958001     0.728589 
29381102       956307     29381102_956307 29381102       960285     29381102_960285      0.64143 
29381102       956307     29381102_956307 29381102       961651     29381102_961651      0.66099 
29381102       956307     29381102_956307 29381102      1075205    29381102_1075205     0.741717 
29381102       956307     29381102_956307 29381102      1085944    29381102_1085944     0.660565 
29381102       956307     29381102_956307 29381102      1086026    29381102_1086026      0.76829 
29381102       956307     29381102_956307 29381102      1090237    29381102_1090237     0.694914 
29381102       956307     29381102_956307 29381102      1090240    29381102_1090240     0.751556 
29381102       956307     29381102_956307 29381102      1090261    29381102_1090261     0.672997 
29381102       956307     29381102_956307 29381102      1200072    29381102_1200072     0.594995 
29381102       956307     29381102_956307 29381102      1200310    29381102_1200310     0.568036 
29381102       956307     29381102_956307 29381102      1200437    29381102_1200437     0.620909 
29381102       956307     29381102_956307 29381102      1200506    29381102_1200506     0.537765 
29381102       956307     29381102_956307 29381102      1202164    29381102_1202164     0.485549 
29381102       956307     29381102_956307 29381102      1238387    29381102_1238387     0.622991 
29381102       956307     29381102_956307 29381102      1238457    29381102_1238457     0.663262 
29381102       956307     29381102_956307 29381102      2446409    29381102_2446409    0.0630777 
29381102       956307     29381102_956307 29381102      2446410    29381102_2446410    0.0481858 
29381102       956307     29381102_956307 29381102      4045626    29381102_4045626    0.0401336 
29381102       956307     29381102_956307 29381102      4045641    29381102_4045641    0.0381639 
29381102       957509     29381102_957509 29381102       957973     29381102_957973     0.605292 
29381102       957509     29381102_957509 29381102       958001     29381102_958001     0.732685 
29381102       957509     29381102_957509 29381102       960285     29381102_960285     0.643606 
29381102       957509     29381102_957509 29381102       961651     29381102_961651     0.600183 
29381102       957509     29381102_957509 29381102      1075205    29381102_1075205     0.530108 
29381102       957509     29381102_957509 29381102      1085944    29381102_1085944     0.557779 
29381102       957509     29381102_957509 29381102      1086026    29381102_1086026     0.658968 
29381102       957509     29381102_957509 29381102      1090237    29381102_1090237     0.651351 
29381102       957509     29381102_957509 29381102      1090240    29381102_1090240     0.635122 
29381102       957509     29381102_957509 29381102      1090261    29381102_1090261     0.620063 
29381102       957509     29381102_957509 29381102      1200072    29381102_1200072     0.535898 
29381102       957509     29381102_957509 29381102      1200310    29381102_1200310      0.45984 
29381102       957509     29381102_957509 29381102      1200437    29381102_1200437      0.46709 
29381102       957509     29381102_957509 29381102      1200506    29381102_1200506     0.359566 
29381102       957509     29381102_957509 29381102      1202164    29381102_1202164     0.357221 
29381102       957509     29381102_957509 29381102      1238387    29381102_1238387     0.445049 
29381102       957509     29381102_957509 29381102      1238457    29381102_1238457     0.518932 
29381102       957509     29381102_957509 29381102      2446409    29381102_2446409    0.0539072 
29381102       957509     29381102_957509 29381102      2446410    29381102_2446410    0.0399399 
29381102       957509     29381102_957509 29381102      4045626    29381102_4045626    0.0292135 
29381102       957509     29381102_957509 29381102      4045641    29381102_4045641    0.0277922 
29381102       957973     29381102_957973 29381102       958001     29381102_958001     0.902681 
29381102       957973     29381102_957973 29381102       960285     29381102_960285     0.705903 
29381102       957973     29381102_957973 29381102       961651     29381102_961651     0.625803 
29381102       957973     29381102_957973 29381102      1075205    29381102_1075205     0.570809 
29381102       957973     29381102_957973 29381102      1085944    29381102_1085944     0.729382 
29381102       957973     29381102_957973 29381102      1086026    29381102_1086026     0.800427 
29381102       957973     29381102_957973 29381102      1090237    29381102_1090237     0.592324 
29381102       957973     29381102_957973 29381102      1090240    29381102_1090240     0.641697 
29381102       957973     29381102_957973 29381102      1090261    29381102_1090261     0.675702 
29381102       957973     29381102_957973 29381102      1200072    29381102_1200072     0.536209 
29381102       957973     29381102_957973 29381102      1200310    29381102_1200310     0.480263 
29381102       957973     29381102_957973 29381102      1200437    29381102_1200437     0.526706 
29381102       957973     29381102_957973 29381102      1200506    29381102_1200506     0.365722 
29381102       957973     29381102_957973 29381102      1202164    29381102_1202164     0.438149 
29381102       957973     29381102_957973 29381102      1238387    29381102_1238387     0.438149 
29381102       957973     29381102_957973 29381102      1238457    29381102_1238457     0.503405 
29381102       957973     29381102_957973 29381102      2446409    29381102_2446409    0.0272457 
29381102       957973     29381102_957973 29381102      2446410    29381102_2446410    0.0183249 
29381102       957973     29381102_957973 29381102      4045626    29381102_4045626    0.0675872 
29381102       957973     29381102_957973 29381102      4045641    29381102_4045641    0.0642989 
29381102       958001     29381102_958001 29381102       960285     29381102_960285     0.687516 
29381102       958001     29381102_958001 29381102       961651     29381102_961651     0.584814 
29381102       958001     29381102_958001 29381102      1075205    29381102_1075205     0.530155 
29381102       958001     29381102_958001 29381102      1085944    29381102_1085944       0.6816 
29381102       958001     29381102_958001 29381102      1086026    29381102_1086026     0.749691 
29381102       958001     29381102_958001 29381102      1090237    29381102_1090237     0.582959 
29381102       958001     29381102_958001 29381102      1090240    29381102_1090240     0.631305 
29381102       958001     29381102_958001 29381102      1090261    29381102_1090261      0.66363 
29381102       958001     29381102_958001 29381102      1200072    29381102_1200072     0.496098 
29381102       958001     29381102_958001 29381102      1200310    29381102_1200310     0.471598 
29381102       958001     29381102_958001 29381102      1200437    29381102_1200437     0.516557 
29381102       958001     29381102_958001 29381102      1200506    29381102_1200506     0.332356 
29381102       958001     29381102_958001 29381102      1202164    29381102_1202164     0.349614 
29381102       958001     29381102_958001 29381102      1238387    29381102_1238387     0.402504 
29381102       958001     29381102_958001 29381102      1238457    29381102_1238457     0.494219 
29381102       958001     29381102_958001 29381102      2446409    29381102_2446409    0.0286482 
29381102       958001     29381102_958001 29381102      2446410    29381102_2446410    0.0195564 
29381102       958001     29381102_958001 29381102      4045626    29381102_4045626    0.0567166 
29381102       958001     29381102_958001 29381102      4045641    29381102_4045641    0.0539494 
29381102       960285     29381102_960285 29381102       961651     29381102_961651     0.601074 
29381102       960285     29381102_960285 29381102      1075205    29381102_1075205     0.457865 
29381102       960285     29381102_960285 29381102      1085944    29381102_1085944     0.478423 
29381102       960285     29381102_960285 29381102      1086026    29381102_1086026     0.628865 
29381102       960285     29381102_960285 29381102      1090237    29381102_1090237     0.523241 
29381102       960285     29381102_960285 29381102      1090240    29381102_1090240     0.539793 
29381102       960285     29381102_960285 29381102      1090261    29381102_1090261     0.596311 
29381102       960285     29381102_960285 29381102      1200072    29381102_1200072     0.460029 
29381102       960285     29381102_960285 29381102      1200310    29381102_1200310     0.426537 
29381102       960285     29381102_960285 29381102      1200437    29381102_1200437     0.497582 
29381102       960285     29381102_960285 29381102      1200506    29381102_1200506     0.316206 
29381102       960285     29381102_960285 29381102      1202164    29381102_1202164     0.335221 
29381102       960285     29381102_960285 29381102      1238387    29381102_1238387     0.335221 
29381102       960285     29381102_960285 29381102      1238457    29381102_1238457     0.344472 
29381102       960285     29381102_960285 29381102      2446409    29381102_2446409    0.0166818 
29381102       960285     29381102_960285 29381102      2446410    29381102_2446410   0.00993235 
29381102       960285     29381102_960285 29381102      4045626    29381102_4045626    0.0511441 
29381102       960285     29381102_960285 29381102      4045641    29381102_4045641    0.0486558 
29381102       961651     29381102_961651 29381102      1075205    29381102_1075205     0.566044 
29381102       961651     29381102_961651 29381102      1085944    29381102_1085944     0.651485 
29381102       961651     29381102_961651 29381102      1086026    29381102_1086026     0.716055 
29381102       961651     29381102_961651 29381102      1090237    29381102_1090237     0.651712 
29381102       961651     29381102_961651 29381102      1090240    29381102_1090240     0.634393 
29381102       961651     29381102_961651 29381102      1090261    29381102_1090261     0.569183 
29381102       961651     29381102_961651 29381102      1200072    29381102_1200072     0.670721 
29381102       961651     29381102_961651 29381102      1200310    29381102_1200310     0.673987 
29381102       961651     29381102_961651 29381102      1200437    29381102_1200437      0.62754 
29381102       961651     29381102_961651 29381102      1200506    29381102_1200506     0.519497 
29381102       961651     29381102_961651 29381102      1202164    29381102_1202164     0.497306 
29381102       961651     29381102_961651 29381102      1238387    29381102_1238387     0.497306 
29381102       961651     29381102_961651 29381102      1238457    29381102_1238457     0.501371 
29381102       961651     29381102_961651 29381102      2446409    29381102_2446409    0.0987895 
29381102       961651     29381102_961651 29381102      2446410    29381102_2446410     0.081335 
29381102       961651     29381102_961651 29381102      4045626    29381102_4045626    0.0248108 
29381102       961651     29381102_961651 29381102      4045641    29381102_4045641    0.0236037 
29381102      1075205    29381102_1075205 29381102      1085944    29381102_1085944     0.656721 
29381102      1075205    29381102_1075205 29381102      1086026    29381102_1086026     0.691254 
29381102      1075205    29381102_1075205 29381102      1090237    29381102_1090237     0.585204 
29381102      1075205    29381102_1075205 29381102      1090240    29381102_1090240     0.603254 
29381102      1075205    29381102_1075205 29381102      1090261    29381102_1090261     0.464806 
29381102      1075205    29381102_1075205 29381102      1200072    29381102_1200072     0.551437 
29381102      1075205    29381102_1075205 29381102      1200310    29381102_1200310     0.433484 
29381102      1075205    29381102_1075205 29381102      1200437    29381102_1200437     0.570237 
29381102      1075205    29381102_1075205 29381102      1200506    29381102_1200506     0.521817 
29381102      1075205    29381102_1075205 29381102      1202164    29381102_1202164     0.448809 
29381102      1075205    29381102_1075205 29381102      1238387    29381102_1238387     0.542592 
29381102      1075205    29381102_1075205 29381102      1238457    29381102_1238457     0.616582 
29381102      1075205    29381102_1075205 29381102      2446409    29381102_2446409    0.0547714 
29381102      1075205    29381102_1075205 29381102      2446410    29381102_2446410    0.0411306 
29381102      1075205    29381102_1075205 29381102      4045626    29381102_4045626    0.0031608 
29381102      1075205    29381102_1075205 29381102      4045641    29381102_4045641   0.00300702 
29381102      1085944    29381102_1085944 29381102      1086026    29381102_1086026     0.833754 
29381102      1085944    29381102_1085944 29381102      1090237    29381102_1090237     0.647819 
29381102      1085944    29381102_1085944 29381102      1090240    29381102_1090240     0.665644 
29381102      1085944    29381102_1085944 29381102      1090261    29381102_1090261     0.661417 
29381102      1085944    29381102_1085944 29381102      1200072    29381102_1200072     0.551003 
29381102      1085944    29381102_1085944 29381102      1200310    29381102_1200310     0.525107 
29381102      1085944    29381102_1085944 29381102      1200437    29381102_1200437      0.50548 
29381102      1085944    29381102_1085944 29381102      1200506    29381102_1200506     0.494512 
29381102      1085944    29381102_1085944 29381102      1202164    29381102_1202164     0.612087 
29381102      1085944    29381102_1085944 29381102      1238387    29381102_1238387      0.54362 
29381102      1085944    29381102_1085944 29381102      1238457    29381102_1238457      0.54982 
29381102      1085944    29381102_1085944 29381102      2446409    29381102_2446409    0.0512256 
29381102      1085944    29381102_1085944 29381102      2446410    29381102_2446410    0.0381701 
29381102      1085944    29381102_1085944 29381102      4045626    29381102_4045626    0.0134261 
29381102      1085944    29381102_1085944 29381102      4045641    29381102_4045641    0.0127711 
29381102      1086026    29381102_1086026 29381102      1090237    29381102_1090237     0.718034 
29381102      1086026    29381102_1086026 29381102      1090240    29381102_1090240     0.736296 
29381102      1086026    29381102_1086026 29381102      1090261    29381102_1090261     0.697468 
29381102      1086026    29381102_1086026 29381102      1200072    29381102_1200072     0.657631 
29381102      1086026    29381102_1086026 29381102      1200310    29381102_1200310     0.556567 
29381102      1086026    29381102_1086026 29381102      1200437    29381102_1200437     0.647245 
29381102      1086026    29381102_1086026 29381102      1200506    29381102_1200506     0.528646 
29381102      1086026    29381102_1086026 29381102      1202164    29381102_1202164     0.611662 
29381102      1086026    29381102_1086026 29381102      1238387    29381102_1238387     0.576429 
29381102      1086026    29381102_1086026 29381102      1238457    29381102_1238457     0.581361 
29381102      1086026    29381102_1086026 29381102      2446409    29381102_2446409    0.0723932 
29381102      1086026    29381102_1086026 29381102      2446410    29381102_2446410    0.0566151 
29381102      1086026    29381102_1086026 29381102      4045626    29381102_4045626    0.0399317 
29381102      1086026    29381102_1086026 29381102      4045641    29381102_4045641    0.0379889 
29381102      1090237    29381102_1090237 29381102      1090240    29381102_1090240     0.978616 
29381102      1090237    29381102_1090237 29381102      1090261    29381102_1090261     0.893569 
29381102      1090237    29381102_1090237 29381102      1200072    29381102_1200072     0.544985 
29381102      1090237    29381102_1090237 29381102      1200310    29381102_1200310     0.551365 
29381102      1090237    29381102_1090237 29381102      1200437    29381102_1200437     0.637545 
29381102      1090237    29381102_1090237 29381102      1200506    29381102_1200506     0.625351 
29381102      1090237    29381102_1090237 29381102      1202164    29381102_1202164     0.471702 
29381102      1090237    29381102_1090237 29381102      1238387    29381102_1238387     0.503399 
29381102      1090237    29381102_1090237 29381102      1238457    29381102_1238457     0.511831 
29381102      1090237    29381102_1090237 29381102      2446409    29381102_2446409    0.0518725 
29381102      1090237    29381102_1090237 29381102      2446410    29381102_2446410    0.0384952 
29381102      1090237    29381102_1090237 29381102      4045626    29381102_4045626    0.0504146 
29381102      1090237    29381102_1090237 29381102      4045641    29381102_4045641    0.0479477 
29381102      1090240    29381102_1090240 29381102      1090261    29381102_1090261      0.91664 
29381102      1090240    29381102_1090240 29381102      1200072    29381102_1200072     0.530918 
29381102      1090240    29381102_1090240 29381102      1200310    29381102_1200310     0.537409 
29381102      1090240    29381102_1090240 29381102      1200437    29381102_1200437     0.622932 
29381102      1090240    29381102_1090240 29381102      1200506    29381102_1200506     0.611743 
29381102      1090240    29381102_1090240 29381102      1202164    29381102_1202164     0.459281 
29381102      1090240    29381102_1090240 29381102      1238387    29381102_1238387     0.490487 
29381102      1090240    29381102_1090240 29381102      1238457    29381102_1238457      0.49854 
29381102      1090240    29381102_1090240 29381102      2446409    29381102_2446409    0.0465015 
29381102      1090240    29381102_1090240 29381102      2446410    29381102_2446410    0.0339886 
29381102      1090240    29381102_1090240 29381102      4045626    29381102_4045626    0.0573247 
29381102      1090240    29381102_1090240 29381102      4045641    29381102_4045641    0.0545196 
29381102      1090261    29381102_1090261 29381102      1200072    29381102_1200072     0.414027 
29381102      1090261    29381102_1090261 29381102      1200310    29381102_1200310     0.486025 
29381102      1090261    29381102_1090261 29381102      1200437    29381102_1200437     0.562651 
29381102      1090261    29381102_1090261 29381102      1200506    29381102_1200506     0.510374 
29381102      1090261    29381102_1090261 29381102      1202164    29381102_1202164     0.438628 
29381102      1090261    29381102_1090261 29381102      1238387    29381102_1238387     0.408232 
29381102      1090261    29381102_1090261 29381102      1238457    29381102_1238457      0.42133 
29381102      1090261    29381102_1090261 29381102      2446409    29381102_2446409     0.030515 
29381102      1090261    29381102_1090261 29381102      2446410    29381102_2446410     0.020102 
29381102      1090261    29381102_1090261 29381102      4045626    29381102_4045626    0.0803759 
29381102      1090261    29381102_1090261 29381102      4045641    29381102_4045641    0.0764543 
29381102      1200072    29381102_1200072 29381102      1200310    29381102_1200310     0.774279 
29381102      1200072    29381102_1200072 29381102      1200437    29381102_1200437     0.704084 
29381102      1200072    29381102_1200072 29381102      1200506    29381102_1200506     0.643113 
29381102      1200072    29381102_1200072 29381102      1202164    29381102_1202164     0.671629 
29381102      1200072    29381102_1200072 29381102      1238387    29381102_1238387     0.752968 
29381102      1200072    29381102_1200072 29381102      1238457    29381102_1238457     0.721517 
29381102      1200072    29381102_1200072 29381102      2446409    29381102_2446409    0.0941643 
29381102      1200072    29381102_1200072 29381102      2446410    29381102_2446410    0.0741739 
29381102      1200072    29381102_1200072 29381102      4045626    29381102_4045626    0.0118424 
29381102      1200072    29381102_1200072 29381102      4045641    29381102_4045641    0.0112646 
29381102      1200310    29381102_1200310 29381102      1200437    29381102_1200437      0.67108 
29381102      1200310    29381102_1200310 29381102      1200506    29381102_1200506     0.574865 
29381102      1200310    29381102_1200310 29381102      1202164    29381102_1202164     0.678355 
29381102      1200310    29381102_1200310 29381102      1238387    29381102_1238387     0.758097 
29381102      1200310    29381102_1200310 29381102      1238457    29381102_1238457     0.650362 
29381102      1200310    29381102_1200310 29381102      2446409    29381102_2446409    0.0897503 
29381102      1200310    29381102_1200310 29381102      2446410    29381102_2446410     0.070697 
29381102      1200310    29381102_1200310 29381102      4045626    29381102_4045626    0.0112873 
29381102      1200310    29381102_1200310 29381102      4045641    29381102_4045641    0.0107366 
29381102      1200437    29381102_1200437 29381102      1200506    29381102_1200506     0.830863 
29381102      1200437    29381102_1200437 29381102      1202164    29381102_1202164     0.573466 
29381102      1200437    29381102_1200437 29381102      1238387    29381102_1238387     0.649668 
29381102      1200437    29381102_1200437 29381102      1238457    29381102_1238457     0.663647 
29381102      1200437    29381102_1200437 29381102      2446409    29381102_2446409    0.0610348 
29381102      1200437    29381102_1200437 29381102      2446410    29381102_2446410    0.0448249 
29381102      1200437    29381102_1200437 29381102      4045626    29381102_4045626    0.0192422 
29381102      1200437    29381102_1200437 29381102      4045641    29381102_4045641     0.018306 
29381102      1200506    29381102_1200506 29381102      1202164    29381102_1202164     0.629589 
29381102      1200506    29381102_1200506 29381102      1238387    29381102_1238387     0.669508 
29381102      1200506    29381102_1200506 29381102      1238457    29381102_1238457     0.646886 
29381102      1200506    29381102_1200506 29381102      2446409    29381102_2446409      0.05072 
29381102      1200506    29381102_1200506 29381102      2446410    29381102_2446410    0.0356376 
29381102      1200506    29381102_1200506 29381102      4045626    29381102_4045626   0.00146208 
29381102      1200506    29381102_1200506 29381102      4045641    29381102_4045641   0.00139094 
29381102      1202164    29381102_1202164 29381102      1238387    29381102_1238387      0.73717 
29381102      1202164    29381102_1202164 29381102      1238457    29381102_1238457     0.596434 
29381102      1202164    29381102_1202164 29381102      2446409    29381102_2446409    0.0651856 
29381102      1202164    29381102_1202164 29381102      2446410    29381102_2446410    0.0490526 
29381102      1202164    29381102_1202164 29381102      4045626    29381102_4045626    0.0201743 
29381102      1202164    29381102_1202164 29381102      4045641    29381102_4045641    0.0191928 
29381102      1238387    29381102_1238387 29381102      1238457    29381102_1238457     0.786031 
29381102      1238387    29381102_1238387 29381102      2446409    29381102_2446409     0.075781 
29381102      1238387    29381102_1238387 29381102      2446410    29381102_2446410    0.0582828 
29381102      1238387    29381102_1238387 29381102      4045626    29381102_4045626  0.000372062 
29381102      1238387    29381102_1238387 29381102      4045641    29381102_4045641   0.00035396 
29381102      1238457    29381102_1238457 29381102      2446409    29381102_2446409    0.0913611 
29381102      1238457    29381102_1238457 29381102      2446410    29381102_2446410    0.0727438 
29381102      1238457    29381102_1238457 29381102      4045626    29381102_4045626  0.000694874 
29381102      1238457    29381102_1238457 29381102      4045641    29381102_4045641  0.000661066 
29381102      2446409    29381102_2446409 29381102      2446410    29381102_2446410     0.983329 
29381102      2446409    29381102_2446409 29381102      4045626    29381102_4045626    0.0008393 
29381102      2446409    29381102_2446409 29381102      4045641    29381102_4045641  0.000798465 
29381102      2446410    29381102_2446410 29381102      4045626    29381102_4045626   0.00181919 
29381102      2446410    29381102_2446410 29381102      4045641    29381102_4045641   0.00173068 
29381102      4045626    29381102_4045626 29381102      4045641    29381102_4045641     0.903315 
29381105       549945     29381105_549945 29381105       550162     29381105_550162     0.667321 
29381105       549945     29381105_549945 29381105      1477743    29381105_1477743    0.0595958 
29381105       550162     29381105_550162 29381105      1477743    29381105_1477743    0.0542017 
29381111        16274      29381111_16274 29381111        16382      29381111_16382     0.832992 
29381111        16274      29381111_16274 29381111        16388      29381111_16388     0.858748 
29381111        16274      29381111_16274 29381111        16674      29381111_16674     0.731115 
29381111        16274      29381111_16274 29381111        16741      29381111_16741     0.764184 
29381111        16274      29381111_16274 29381111        18082      29381111_18082     0.813473 
29381111        16274      29381111_16274 29381111        51741      29381111_51741     0.810466 
29381111        16274      29381111_16274 29381111        51986      29381111_51986     0.742652 
29381111        16274      29381111_16274 29381111        53185      29381111_53185     0.810985 
29381111        16274      29381111_16274 29381111        57411      29381111_57411     0.858748 
29381111        16274      29381111_16274 29381111        57414      29381111_57414     0.858748 
29381111        16274      29381111_16274 29381111        60100      29381111_60100      0.80125 
29381111        16274      29381111_16274 29381111        67774      29381111_67774     0.787909 
29381111        16274      29381111_16274 29381111       325143     29381111_325143    0.0498059 
29381111        16274      29381111_16274 29381111       376097     29381111_376097    0.0442378 
29381111        16382      29381111_16382 29381111        16388      29381111_16388     0.930586 
29381111        16382      29381111_16382 29381111        16674      29381111_16674     0.714797 
29381111        16382      29381111_16382 29381111        16741      29381111_16741     0.632119 
29381111        16382      29381111_16382 29381111        18082      29381111_18082     0.752873 
29381111        16382      29381111_16382 29381111        51741      29381111_51741     0.707139 
29381111        16382      29381111_16382 29381111        51986      29381111_51986     0.683676 
29381111        16382      29381111_16382 29381111        53185      29381111_53185     0.667374 
29381111        16382      29381111_16382 29381111        57411      29381111_57411     0.795537 
29381111        16382      29381111_16382 29381111        57414      29381111_57414     0.795537 
29381111        16382      29381111_16382 29381111        60100      29381111_60100     0.693982 
29381111        16382      29381111_16382 29381111        67774      29381111_67774     0.813433 
29381111        16382      29381111_16382 29381111       325143     29381111_325143    0.0345641 
29381111        16382      29381111_16382 29381111       376097     29381111_376097    0.0377081 
29381111        16388      29381111_16388 29381111        16674      29381111_16674     0.779063 
29381111        16388      29381111_16388 29381111        16741      29381111_16741      0.72667 
29381111        16388      29381111_16388 29381111        18082      29381111_18082     0.817414 
29381111        16388      29381111_16388 29381111        51741      29381111_51741     0.773273 
29381111        16388      29381111_16388 29381111        51986      29381111_51986     0.753504 
29381111        16388      29381111_16388 29381111        53185      29381111_53185      0.73199 
29381111        16388      29381111_16388 29381111        57411      29381111_57411     0.861337 
29381111        16388      29381111_16388 29381111        57414      29381111_57414     0.861337 
29381111        16388      29381111_16388 29381111        60100      29381111_60100     0.767137 
29381111        16388      29381111_16388 29381111        67774      29381111_67774     0.839378 
29381111        16388      29381111_16388 29381111       325143     29381111_325143    0.0454881 
29381111        16388      29381111_16388 29381111       376097     29381111_376097    0.0350424 
29381111        16674      29381111_16674 29381111        16741      29381111_16741       0.8512 
29381111        16674      29381111_16674 29381111        18082      29381111_18082     0.821248 
29381111        16674      29381111_16674 29381111        51741      29381111_51741     0.819022 
29381111        16674      29381111_16674 29381111        51986      29381111_51986     0.559992 
29381111        16674      29381111_16674 29381111        53185      29381111_53185     0.618553 
29381111        16674      29381111_16674 29381111        57411      29381111_57411     0.821248 
29381111        16674      29381111_16674 29381111        57414      29381111_57414     0.821248 
29381111        16674      29381111_16674 29381111        60100      29381111_60100       0.7269 
29381111        16674      29381111_16674 29381111        67774      29381111_67774     0.675035 
29381111        16674      29381111_16674 29381111       325143     29381111_325143     0.055061 
29381111        16674      29381111_16674 29381111       376097     29381111_376097    0.0401218 
29381111        16741      29381111_16741 29381111        18082      29381111_18082     0.766236 
29381111        16741      29381111_16741 29381111        51741      29381111_51741     0.807151 
29381111        16741      29381111_16741 29381111        51986      29381111_51986     0.560273 
29381111        16741      29381111_16741 29381111        53185      29381111_53185     0.688101 
29381111        16741      29381111_16741 29381111        57411      29381111_57411     0.848515 
29381111        16741      29381111_16741 29381111        57414      29381111_57414     0.848515 
29381111        16741      29381111_16741 29381111        60100      29381111_60100     0.765261 
29381111        16741      29381111_16741 29381111        67774      29381111_67774     0.707908 
29381111        16741      29381111_16741 29381111       325143     29381111_325143    0.0673928 
29381111        16741      29381111_16741 29381111       376097     29381111_376097    0.0455043 
29381111        18082      29381111_18082 29381111        51741      29381111_51741     0.816457 
29381111        18082      29381111_18082 29381111        51986      29381111_51986     0.670739 
29381111        18082      29381111_18082 29381111        53185      29381111_53185     0.816967 
29381111        18082      29381111_18082 29381111        57411      29381111_57411     0.817414 
29381111        18082      29381111_18082 29381111        57414      29381111_57414     0.817414 
29381111        18082      29381111_18082 29381111        60100      29381111_60100     0.812732 
29381111        18082      29381111_18082 29381111        67774      29381111_67774     0.752873 
29381111        18082      29381111_18082 29381111       325143     29381111_325143    0.0555686 
29381111        18082      29381111_18082 29381111       376097     29381111_376097    0.0428743 
29381111        51741      29381111_51741 29381111        51986      29381111_51986     0.705703 
29381111        51741      29381111_51741 29381111        53185      29381111_53185      0.64776 
29381111        51741      29381111_51741 29381111        57411      29381111_57411     0.816457 
29381111        51741      29381111_51741 29381111        57414      29381111_57414     0.816457 
29381111        51741      29381111_51741 29381111        60100      29381111_60100      0.80754 
29381111        51741      29381111_51741 29381111        67774      29381111_67774     0.707139 
29381111        51741      29381111_51741 29381111       325143     29381111_325143    0.0367179 
29381111        51741      29381111_51741 29381111       376097     29381111_376097    0.0288629 
29381111        51986      29381111_51986 29381111        53185      29381111_53185     0.665495 
29381111        51986      29381111_51986 29381111        57411      29381111_57411     0.631161 
29381111        51986      29381111_51986 29381111        57414      29381111_57414     0.631161 
29381111        51986      29381111_51986 29381111        60100      29381111_60100     0.734284 
29381111        51986      29381111_51986 29381111        67774      29381111_67774     0.643271 
29381111        51986      29381111_51986 29381111       325143     29381111_325143    0.0377219 
29381111        51986      29381111_51986 29381111       376097     29381111_376097    0.0211345 
29381111        53185      29381111_53185 29381111        57411      29381111_57411      0.73199 
29381111        53185      29381111_53185 29381111        57414      29381111_57414      0.73199 
29381111        53185      29381111_53185 29381111        60100      29381111_60100     0.762266 
29381111        53185      29381111_53185 29381111        67774      29381111_67774     0.667374 
29381111        53185      29381111_53185 29381111       325143     29381111_325143      0.06912 
29381111        53185      29381111_53185 29381111       376097     29381111_376097    0.0600984 
29381111        57411      29381111_57411 29381111        57414      29381111_57414            1 
29381111        57411      29381111_57411 29381111        60100      29381111_60100     0.767137 
29381111        57411      29381111_57411 29381111        67774      29381111_67774     0.795537 
29381111        57411      29381111_57411 29381111       325143     29381111_325143    0.0555686 
29381111        57411      29381111_57411 29381111       376097     29381111_376097    0.0428743 
29381111        57414      29381111_57414 29381111        60100      29381111_60100     0.767137 
29381111        57414      29381111_57414 29381111        67774      29381111_67774     0.795537 
29381111        57414      29381111_57414 29381111       325143     29381111_325143    0.0555686 
29381111        57414      29381111_57414 29381111       376097     29381111_376097    0.0428743 
29381111        60100      29381111_60100 29381111        67774      29381111_67774     0.783133 
29381111        60100      29381111_60100 29381111       325143     29381111_325143    0.0548659 
29381111        60100      29381111_60100 29381111       376097     29381111_376097    0.0372561 
29381111        67774      29381111_67774 29381111       325143     29381111_325143    0.0535128 
29381111        67774      29381111_67774 29381111       376097     29381111_376097    0.0549255 
29381111       325143     29381111_325143 29381111       376097     29381111_376097     0.447479 
29381114       426043     29381114_426043 29381114       780456     29381114_780456     0.365713 
29381114       426043     29381114_426043 29381114       869256     29381114_869256     0.834673 
29381114       426043     29381114_426043 29381114      1591416    29381114_1591416    0.0389754 
29381114       426043     29381114_426043 29381114      1595518    29381114_1595518     0.258741 
29381114       780456     29381114_780456 29381114       869256     29381114_869256     0.456859 
29381114       780456     29381114_780456 29381114      1591416    29381114_1591416    0.0210963 
29381114       780456     29381114_780456 29381114      1595518    29381114_1595518     0.156593 
29381114       869256     29381114_869256 29381114      1591416    29381114_1591416     0.027152 
29381114       869256     29381114_869256 29381114      1595518    29381114_1595518      0.25128 
29381114      1591416    29381114_1591416 29381114      1595518    29381114_1595518    0.0973124 
29381117      1297584    29381117_1297584 29381117      1337293    29381117_1337293     0.168138 
29381117      1297584    29381117_1297584 29381117      2449119    29381117_2449119  0.000490123 
29381117      1297584    29381117_1297584 29381117      2449528    29381117_2449528   0.00170931 
29381117      1297584    29381117_1297584 29381117      2753473    29381117_2753473   0.00508489 
29381117      1297584    29381117_1297584 29381117      2753521    29381117_2753521    0.0136016 
29381117      1297584    29381117_1297584 29381117      2992232    29381117_2992232   0.00712831 
29381117      1297584    29381117_1297584 29381117      2992243    29381117_2992243    0.0124735 
29381117      1297584    29381117_1297584 29381117      2992247    29381117_2992247    0.0118977 
29381117      1297584    29381117_1297584 29381117      2992302    29381117_2992302   0.00359919 
29381117      1297584    29381117_1297584 29381117      2992317    29381117_2992317   0.00825309 
29381117      1297584    29381117_1297584 29381117      2992368    29381117_2992368   0.00707272 
29381117      1297584    29381117_1297584 29381117      2992378    29381117_2992378   0.00757324 
29381117      1297584    29381117_1297584 29381117      2992397    29381117_2992397   0.00651075 
29381117      1297584    29381117_1297584 29381117      3040922    29381117_3040922    0.0101463 
29381117      1297584    29381117_1297584 29381117      3096818    29381117_3096818   0.00526681 
29381117      1337293    29381117_1337293 29381117      2449119    29381117_2449119    0.0269066 
29381117      1337293    29381117_1337293 29381117      2449528    29381117_2449528    0.0221329 
29381117      1337293    29381117_1337293 29381117      2753473    29381117_2753473  5.40429e-05 
29381117      1337293    29381117_1337293 29381117      2753521    29381117_2753521   0.00178389 
29381117      1337293    29381117_1337293 29381117      2992232    29381117_2992232   0.00110403 
29381117      1337293    29381117_1337293 29381117      2992243    29381117_2992243            0 
29381117      1337293    29381117_1337293 29381117      2992247    29381117_2992247  0.000430141 
29381117      1337293    29381117_1337293 29381117      2992302    29381117_2992302   0.00278741 
29381117      1337293    29381117_1337293 29381117      2992317    29381117_2992317  1.64024e-05 
29381117      1337293    29381117_1337293 29381117      2992368    29381117_2992368  0.000311274 
29381117      1337293    29381117_1337293 29381117      2992378    29381117_2992378  5.86801e-05 
29381117      1337293    29381117_1337293 29381117      2992397    29381117_2992397   0.00305093 
29381117      1337293    29381117_1337293 29381117      3040922    29381117_3040922   0.00639526 
29381117      1337293    29381117_1337293 29381117      3096818    29381117_3096818   0.00249742 
29381117      2449119    29381117_2449119 29381117      2449528    29381117_2449528   0.00171123 
29381117      2449119    29381117_2449119 29381117      2753473    29381117_2753473     0.472858 
29381117      2449119    29381117_2449119 29381117      2753521    29381117_2753521     0.465878 
29381117      2449119    29381117_2449119 29381117      2992232    29381117_2992232     0.562789 
29381117      2449119    29381117_2449119 29381117      2992243    29381117_2992243     0.566375 
29381117      2449119    29381117_2449119 29381117      2992247    29381117_2992247     0.572262 
29381117      2449119    29381117_2449119 29381117      2992302    29381117_2992302     0.595486 
29381117      2449119    29381117_2449119 29381117      2992317    29381117_2992317     0.599978 
29381117      2449119    29381117_2449119 29381117      2992368    29381117_2992368     0.525985 
29381117      2449119    29381117_2449119 29381117      2992378    29381117_2992378     0.548803 
29381117      2449119    29381117_2449119 29381117      2992397    29381117_2992397     0.540303 
29381117      2449119    29381117_2449119 29381117      3040922    29381117_3040922     0.540836 
29381117      2449119    29381117_2449119 29381117      3096818    29381117_3096818     0.433246 
29381117      2449528    29381117_2449528 29381117      2753473    29381117_2753473   0.00306794 
29381117      2449528    29381117_2449528 29381117      2753521    29381117_2753521    0.0098196 
29381117      2449528    29381117_2449528 29381117      2992232    29381117_2992232   0.00161197 
29381117      2449528    29381117_2449528 29381117      2992243    29381117_2992243  8.40545e-06 
29381117      2449528    29381117_2449528 29381117      2992247    29381117_2992247  0.000801859 
29381117      2449528    29381117_2449528 29381117      2992302    29381117_2992302  0.000426468 
29381117      2449528    29381117_2449528 29381117      2992317    29381117_2992317  0.000266996 
29381117      2449528    29381117_2449528 29381117      2992368    29381117_2992368  7.85361e-05 
29381117      2449528    29381117_2449528 29381117      2992378    29381117_2992378  0.000186106 
29381117      2449528    29381117_2449528 29381117      2992397    29381117_2992397  7.23143e-05 
29381117      2449528    29381117_2449528 29381117      3040922    29381117_3040922   0.00341234 
29381117      2449528    29381117_2449528 29381117      3096818    29381117_3096818      0.01361 
29381117      2753473    29381117_2753473 29381117      2753521    29381117_2753521      0.77328 
29381117      2753473    29381117_2753473 29381117      2992232    29381117_2992232     0.664204 
29381117      2753473    29381117_2753473 29381117      2992243    29381117_2992243      0.68358 
29381117      2753473    29381117_2753473 29381117      2992247    29381117_2992247     0.652119 
29381117      2753473    29381117_2753473 29381117      2992302    29381117_2992302     0.744791 
29381117      2753473    29381117_2753473 29381117      2992317    29381117_2992317     0.788968 
29381117      2753473    29381117_2753473 29381117      2992368    29381117_2992368      0.77328 
29381117      2753473    29381117_2753473 29381117      2992378    29381117_2992378     0.800424 
29381117      2753473    29381117_2753473 29381117      2992397    29381117_2992397     0.785675 
29381117      2753473    29381117_2753473 29381117      3040922    29381117_3040922     0.798139 
29381117      2753473    29381117_2753473 29381117      3096818    29381117_3096818     0.487948 
29381117      2753521    29381117_2753521 29381117      2992232    29381117_2992232     0.759109 
29381117      2753521    29381117_2753521 29381117      2992243    29381117_2992243     0.794224 
29381117      2753521    29381117_2753521 29381117      2992247    29381117_2992247      0.75767 
29381117      2753521    29381117_2753521 29381117      2992302    29381117_2992302     0.764709 
29381117      2753521    29381117_2753521 29381117      2992317    29381117_2992317     0.812276 
29381117      2753521    29381117_2753521 29381117      2992368    29381117_2992368     0.758542 
29381117      2753521    29381117_2753521 29381117      2992378    29381117_2992378     0.782863 
29381117      2753521    29381117_2753521 29381117      2992397    29381117_2992397     0.698449 
29381117      2753521    29381117_2753521 29381117      3040922    29381117_3040922     0.741395 
29381117      2753521    29381117_2753521 29381117      3096818    29381117_3096818     0.632849 
29381117      2992232    29381117_2992232 29381117      2992243    29381117_2992243     0.934793 
29381117      2992232    29381117_2992232 29381117      2992247    29381117_2992247     0.934646 
29381117      2992232    29381117_2992232 29381117      2992302    29381117_2992302     0.838037 
29381117      2992232    29381117_2992232 29381117      2992317    29381117_2992317     0.855005 
29381117      2992232    29381117_2992232 29381117      2992368    29381117_2992368     0.721736 
29381117      2992232    29381117_2992232 29381117      2992378    29381117_2992378     0.708152 
29381117      2992232    29381117_2992232 29381117      2992397    29381117_2992397     0.628026 
29381117      2992232    29381117_2992232 29381117      3040922    29381117_3040922     0.777286 
29381117      2992232    29381117_2992232 29381117      3096818    29381117_3096818     0.554102 
29381117      2992243    29381117_2992243 29381117      2992247    29381117_2992247     0.953975 
29381117      2992243    29381117_2992243 29381117      2992302    29381117_2992302      0.79998 
29381117      2992243    29381117_2992243 29381117      2992317    29381117_2992317     0.857258 
29381117      2992243    29381117_2992243 29381117      2992368    29381117_2992368     0.751667 
29381117      2992243    29381117_2992243 29381117      2992378    29381117_2992378     0.737728 
29381117      2992243    29381117_2992243 29381117      2992397    29381117_2992397     0.647387 
29381117      2992243    29381117_2992243 29381117      3040922    29381117_3040922     0.732094 
29381117      2992243    29381117_2992243 29381117      3096818    29381117_3096818     0.557124 
29381117      2992247    29381117_2992247 29381117      2992302    29381117_2992302     0.845584 
29381117      2992247    29381117_2992247 29381117      2992317    29381117_2992317     0.862086 
29381117      2992247    29381117_2992247 29381117      2992368    29381117_2992368     0.799386 
29381117      2992247    29381117_2992247 29381117      2992378    29381117_2992378     0.783114 
29381117      2992247    29381117_2992247 29381117      2992397    29381117_2992397     0.690579 
29381117      2992247    29381117_2992247 29381117      3040922    29381117_3040922     0.738141 
29381117      2992247    29381117_2992247 29381117      3096818    29381117_3096818     0.496326 
29381117      2992302    29381117_2992302 29381117      2992317    29381117_2992317     0.938823 
29381117      2992302    29381117_2992302 29381117      2992368    29381117_2992368     0.918965 
29381117      2992302    29381117_2992302 29381117      2992378    29381117_2992378      0.90006 
29381117      2992302    29381117_2992302 29381117      2992397    29381117_2992397     0.845948 
29381117      2992302    29381117_2992302 29381117      3040922    29381117_3040922     0.820613 
29381117      2992302    29381117_2992302 29381117      3096818    29381117_3096818     0.477238 
29381117      2992317    29381117_2992317 29381117      2992368    29381117_2992368     0.935635 
29381117      2992317    29381117_2992317 29381117      2992378    29381117_2992378     0.917625 
29381117      2992317    29381117_2992317 29381117      2992397    29381117_2992397     0.861293 
29381117      2992317    29381117_2992317 29381117      3040922    29381117_3040922     0.874033 
29381117      2992317    29381117_2992317 29381117      3096818    29381117_3096818     0.535836 
29381117      2992368    29381117_2992368 29381117      2992378    29381117_2992378     0.979823 
29381117      2992368    29381117_2992368 29381117      2992397    29381117_2992397     0.920778 
29381117      2992368    29381117_2992368 29381117      3040922    29381117_3040922     0.778911 
29381117      2992368    29381117_2992368 29381117      3096818    29381117_3096818     0.459515 
29381117      2992378    29381117_2992378 29381117      2992397    29381117_2992397      0.94091 
29381117      2992378    29381117_2992378 29381117      3040922    29381117_3040922     0.764598 
29381117      2992378    29381117_2992378 29381117      3096818    29381117_3096818     0.490257 
29381117      2992397    29381117_2992397 29381117      3040922    29381117_3040922     0.752214 
29381117      2992397    29381117_2992397 29381117      3096818    29381117_3096818     0.421107 
29381117      3040922    29381117_3040922 29381117      3096818    29381117_3096818     0.518797 
29381120       266881     29381120_266881 29381120       267057     29381120_267057     0.613733 
29381120       266881     29381120_266881 29381120       267062     29381120_267062     0.641174 
29381120       266881     29381120_266881 29381120       289756     29381120_289756      0.73543 
29381120       266881     29381120_266881 29381120       289763     29381120_289763     0.687176 
29381120       266881     29381120_266881 29381120       289767     29381120_289767     0.702614 
29381120       266881     29381120_266881 29381120       289869     29381120_289869     0.601036 
29381120       266881     29381120_266881 29381120       491750     29381120_491750     0.678812 
29381120       266881     29381120_266881 29381120       491754     29381120_491754     0.678812 
29381120       266881     29381120_266881 29381120       491790     29381120_491790     0.727682 
29381120       266881     29381120_266881 29381120       491875     29381120_491875     0.731597 
29381120       266881     29381120_266881 29381120      1426674    29381120_1426674   0.00865519 
29381120       266881     29381120_266881 29381120      1426675    29381120_1426675    0.0111238 
29381120       266881     29381120_266881 29381120      1485679    29381120_1485679  0.000678625 
29381120       266881     29381120_266881 29381120      2457777    29381120_2457777  0.000643166 
29381120       267057     29381120_267057 29381120       267062     29381120_267062     0.963856 
29381120       267057     29381120_267057 29381120       289756     29381120_289756      0.61753 
29381120       267057     29381120_267057 29381120       289763     29381120_289763     0.568086 
29381120       267057     29381120_267057 29381120       289767     29381120_289767     0.571298 
29381120       267057     29381120_267057 29381120       289869     29381120_289869     0.459371 
29381120       267057     29381120_267057 29381120       491750     29381120_491750     0.765847 
29381120       267057     29381120_267057 29381120       491754     29381120_491754     0.765847 
29381120       267057     29381120_267057 29381120       491790     29381120_491790     0.708552 
29381120       267057     29381120_267057 29381120       491875     29381120_491875      0.71823 
29381120       267057     29381120_267057 29381120      1426674    29381120_1426674    0.0190217 
29381120       267057     29381120_267057 29381120      1426675    29381120_1426675    0.0171069 
29381120       267057     29381120_267057 29381120      1485679    29381120_1485679   0.00245653 
29381120       267057     29381120_267057 29381120      2457777    29381120_2457777   0.00439045 
29381120       267062     29381120_267062 29381120       289756     29381120_289756     0.592905 
29381120       267062     29381120_267062 29381120       289763     29381120_289763     0.543986 
29381120       267062     29381120_267062 29381120       289767     29381120_289767       0.5454 
29381120       267062     29381120_267062 29381120       289869     29381120_289869     0.483086 
29381120       267062     29381120_267062 29381120       491750     29381120_491750     0.738771 
29381120       267062     29381120_267062 29381120       491754     29381120_491754     0.738771 
29381120       267062     29381120_267062 29381120       491790     29381120_491790     0.681921 
29381120       267062     29381120_267062 29381120       491875     29381120_491875     0.692281 
29381120       267062     29381120_267062 29381120      1426674    29381120_1426674    0.0154026 
29381120       267062     29381120_267062 29381120      1426675    29381120_1426675    0.0136698 
29381120       267062     29381120_267062 29381120      1485679    29381120_1485679   0.00128414 
29381120       267062     29381120_267062 29381120      2457777    29381120_2457777   0.00259727 
29381120       289756     29381120_289756 29381120       289763     29381120_289763     0.890471 
29381120       289756     29381120_289756 29381120       289767     29381120_289767     0.915777 
29381120       289756     29381120_289756 29381120       289869     29381120_289869     0.732958 
29381120       289756     29381120_289756 29381120       491750     29381120_491750       0.7317 
29381120       289756     29381120_289756 29381120       491754     29381120_491754       0.7317 
29381120       289756     29381120_289756 29381120       491790     29381120_491790     0.635187 
29381120       289756     29381120_289756 29381120       491875     29381120_491875     0.701295 
29381120       289756     29381120_289756 29381120      1426674    29381120_1426674   0.00198028 
29381120       289756     29381120_289756 29381120      1426675    29381120_1426675   0.00315442 
29381120       289756     29381120_289756 29381120      1485679    29381120_1485679  0.000542244 
29381120       289756     29381120_289756 29381120      2457777    29381120_2457777  0.000304251 
29381120       289763     29381120_289763 29381120       289767     29381120_289767     0.972556 
29381120       289763     29381120_289763 29381120       289869     29381120_289869     0.800393 
29381120       289763     29381120_289763 29381120       491750     29381120_491750     0.635821 
29381120       289763     29381120_289763 29381120       491754     29381120_491754     0.635821 
29381120       289763     29381120_289763 29381120       491790     29381120_491790     0.545917 
29381120       289763     29381120_289763 29381120       491875     29381120_491875     0.605313 
29381120       289763     29381120_289763 29381120      1426674    29381120_1426674    0.0042826 
29381120       289763     29381120_289763 29381120      1426675    29381120_1426675   0.00603833 
29381120       289763     29381120_289763 29381120      1485679    29381120_1485679   0.00206009 
29381120       289763     29381120_289763 29381120      2457777    29381120_2457777  0.000304251 
29381120       289767     29381120_289767 29381120       289869     29381120_289869     0.816769 
29381120       289767     29381120_289767 29381120       491750     29381120_491750     0.647448 
29381120       289767     29381120_289767 29381120       491754     29381120_491754     0.647448 
29381120       289767     29381120_289767 29381120       491790     29381120_491790     0.553504 
29381120       289767     29381120_289767 29381120       491875     29381120_491875     0.619418 
29381120       289767     29381120_289767 29381120      1426674    29381120_1426674   0.00294777 
29381120       289767     29381120_289767 29381120      1426675    29381120_1426675   0.00449198 
29381120       289767     29381120_289767 29381120      1485679    29381120_1485679    0.0011821 
29381120       289767     29381120_289767 29381120      2457777    29381120_2457777  0.000612744 
29381120       289869     29381120_289869 29381120       491750     29381120_491750     0.622276 
29381120       289869     29381120_289869 29381120       491754     29381120_491754     0.622276 
29381120       289869     29381120_289869 29381120       491790     29381120_491790     0.563346 
29381120       289869     29381120_289869 29381120       491875     29381120_491875     0.444192 
29381120       289869     29381120_289869 29381120      1426674    29381120_1426674  0.000938803 
29381120       289869     29381120_289869 29381120      1426675    29381120_1426675   0.00231772 
29381120       289869     29381120_289869 29381120      1485679    29381120_1485679  2.04133e-05 
29381120       289869     29381120_289869 29381120      2457777    29381120_2457777  0.000365835 
29381120       491750     29381120_491750 29381120       491754     29381120_491754            1 
29381120       491750     29381120_491750 29381120       491790     29381120_491790     0.883904 
29381120       491750     29381120_491750 29381120       491875     29381120_491875      0.80632 
29381120       491750     29381120_491750 29381120      1426674    29381120_1426674   0.00790762 
29381120       491750     29381120_491750 29381120      1426675    29381120_1426675    0.0104386 
29381120       491750     29381120_491750 29381120      1485679    29381120_1485679  0.000463695 
29381120       491750     29381120_491750 29381120      2457777    29381120_2457777    0.0103801 
29381120       491754     29381120_491754 29381120       491790     29381120_491790     0.883904 
29381120       491754     29381120_491754 29381120       491875     29381120_491875      0.80632 
29381120       491754     29381120_491754 29381120      1426674    29381120_1426674   0.00790762 
29381120       491754     29381120_491754 29381120      1426675    29381120_1426675    0.0104386 
29381120       491754     29381120_491754 29381120      1485679    29381120_1485679  0.000463695 
29381120       491754     29381120_491754 29381120      2457777    29381120_2457777    0.0103801 
29381120       491790     29381120_491790 29381120       491875     29381120_491875     0.859474 
29381120       491790     29381120_491790 29381120      1426674    29381120_1426674    0.0068057 
29381120       491790     29381120_491790 29381120      1426675    29381120_1426675   0.00916826 
29381120       491790     29381120_491790 29381120      1485679    29381120_1485679   0.00290885 
29381120       491790     29381120_491790 29381120      2457777    29381120_2457777  0.000117343 
29381120       491875     29381120_491875 29381120      1426674    29381120_1426674   0.00517774 
29381120       491875     29381120_491875 29381120      1426675    29381120_1426675   0.00719233 
29381120       491875     29381120_491875 29381120      1485679    29381120_1485679  6.47902e-05 
29381120       491875     29381120_491875 29381120      2457777    29381120_2457777   0.00348386 
29381120      1426674    29381120_1426674 29381120      1426675    29381120_1426675     0.969586 
29381120      1426674    29381120_1426674 29381120      1485679    29381120_1485679     0.459156 
29381120      1426674    29381120_1426674 29381120      2457777    29381120_2457777  7.36335e-05 
29381120      1426675    29381120_1426675 29381120      1485679    29381120_1485679     0.442325 
29381120      1426675    29381120_1426675 29381120      2457777    29381120_2457777  8.96306e-06 
29381120      1485679    29381120_1485679 29381120      2457777    29381120_2457777    0.0187468 
29381122        69256      29381122_69256 29381122        75110      29381122_75110     0.552781 
29381124        95801      29381124_95801 29381124      2348569    29381124_2348569   0.00941991 
29381124        95801      29381124_95801 29381124      3275747    29381124_3275747     0.053759 
29381124        95801      29381124_95801 29381124      3331597    29381124_3331597    0.0215468 
29381124        95801      29381124_95801 29381124      3417535    29381124_3417535    0.0172948 
29381124        95801      29381124_95801 29381124      3417602    29381124_3417602    0.0102533 
29381124        95801      29381124_95801 29381124      3705983    29381124_3705983    0.0389973 
29381124        95801      29381124_95801 29381124      3706066    29381124_3706066    0.0308856 
29381124        95801      29381124_95801 29381124      6106577    29381124_6106577    0.0158111 
29381124        95801      29381124_95801 29381124      6113638    29381124_6113638   0.00888389 
29381124      2348569    29381124_2348569 29381124      3275747    29381124_3275747     0.261321 
29381124      2348569    29381124_2348569 29381124      3331597    29381124_3331597     0.252449 
29381124      2348569    29381124_2348569 29381124      3417535    29381124_3417535     0.035891 
29381124      2348569    29381124_2348569 29381124      3417602    29381124_3417602    0.0142591 
29381124      2348569    29381124_2348569 29381124      3705983    29381124_3705983    0.0514256 
29381124      2348569    29381124_2348569 29381124      3706066    29381124_3706066    0.0622492 
29381124      2348569    29381124_2348569 29381124      6106577    29381124_6106577   0.00228134 
29381124      2348569    29381124_2348569 29381124      6113638    29381124_6113638   0.00366922 
29381124      3275747    29381124_3275747 29381124      3331597    29381124_3331597      0.64919 
29381124      3275747    29381124_3275747 29381124      3417535    29381124_3417535     0.137607 
29381124      3275747    29381124_3275747 29381124      3417602    29381124_3417602    0.0296356 
29381124      3275747    29381124_3275747 29381124      3705983    29381124_3705983      0.11762 
29381124      3275747    29381124_3275747 29381124      3706066    29381124_3706066     0.108853 
29381124      3275747    29381124_3275747 29381124      6106577    29381124_6106577    0.0580184 
29381124      3275747    29381124_3275747 29381124      6113638    29381124_6113638    0.0623421 
29381124      3331597    29381124_3331597 29381124      3417535    29381124_3417535     0.124227 
29381124      3331597    29381124_3331597 29381124      3417602    29381124_3417602    0.0205231 
29381124      3331597    29381124_3331597 29381124      3705983    29381124_3705983    0.0520948 
29381124      3331597    29381124_3331597 29381124      3706066    29381124_3706066     0.078446 
29381124      3331597    29381124_3331597 29381124      6106577    29381124_6106577    0.0233962 
29381124      3331597    29381124_3331597 29381124      6113638    29381124_6113638    0.0282379 
29381124      3417535    29381124_3417535 29381124      3417602    29381124_3417602    0.0540419 
29381124      3417535    29381124_3417535 29381124      3705983    29381124_3705983     0.653965 
29381124      3417535    29381124_3417535 29381124      3706066    29381124_3706066     0.659399 
29381124      3417535    29381124_3417535 29381124      6106577    29381124_6106577     0.180061 
29381124      3417535    29381124_3417535 29381124      6113638    29381124_6113638     0.163133 
29381124      3417602    29381124_3417602 29381124      3705983    29381124_3705983    0.0368098 
29381124      3417602    29381124_3417602 29381124      3706066    29381124_3706066    0.0273378 
29381124      3417602    29381124_3417602 29381124      6106577    29381124_6106577   0.00883742 
29381124      3417602    29381124_3417602 29381124      6113638    29381124_6113638    0.0160666 
29381124      3705983    29381124_3705983 29381124      3706066    29381124_3706066     0.789954 
29381124      3705983    29381124_3705983 29381124      6106577    29381124_6106577     0.218486 
29381124      3705983    29381124_3705983 29381124      6113638    29381124_6113638      0.19807 
29381124      3706066    29381124_3706066 29381124      6106577    29381124_6106577     0.209885 
29381124      3706066    29381124_3706066 29381124      6113638    29381124_6113638      0.16374 
29381124      6106577    29381124_6106577 29381124      6113638    29381124_6113638     0.557183 
29381126       582446     29381126_582446 29381126       620268     29381126_620268     0.540167 
29381126       582446     29381126_582446 29381126       818910     29381126_818910     0.164332 
29381126       582446     29381126_582446 29381126      1507912    29381126_1507912   0.00165934 
29381126       582446     29381126_582446 29381126      1533289    29381126_1533289    0.0176774 
29381126       582446     29381126_582446 29381126      1534976    29381126_1534976     0.035478 
29381126       582446     29381126_582446 29381126      1592157    29381126_1592157    0.0520076 
29381126       620268     29381126_620268 29381126       818910     29381126_818910     0.157655 
29381126       620268     29381126_620268 29381126      1507912    29381126_1507912  1.32632e-06 
29381126       620268     29381126_620268 29381126      1533289    29381126_1533289    0.0232157 
29381126       620268     29381126_620268 29381126      1534976    29381126_1534976   0.00838541 
29381126       620268     29381126_620268 29381126      1592157    29381126_1592157    0.0335248 
29381126       818910     29381126_818910 29381126      1507912    29381126_1507912     0.130206 
29381126       818910     29381126_818910 29381126      1533289    29381126_1533289     0.156834 
29381126       818910     29381126_818910 29381126      1534976    29381126_1534976     0.153661 
29381126       818910     29381126_818910 29381126      1592157    29381126_1592157     0.144799 
29381126      1507912    29381126_1507912 29381126      1533289    29381126_1533289     0.575061 
29381126      1507912    29381126_1507912 29381126      1534976    29381126_1534976     0.573302 
29381126      1507912    29381126_1507912 29381126      1592157    29381126_1592157     0.541865 
29381126      1533289    29381126_1533289 29381126      1534976    29381126_1534976     0.722529 
29381126      1533289    29381126_1533289 29381126      1592157    29381126_1592157      0.69165 
29381126      1534976    29381126_1534976 29381126      1592157    29381126_1592157     0.688723 
29381129        16388      29381129_16388 29381129        16446      29381129_16446     0.412556 
29381129        16388      29381129_16388 29381129        17993      29381129_17993     0.373036 
29381129        16388      29381129_16388 29381129        18372      29381129_18372    0.0944505 
29381129        16388      29381129_16388 29381129       131907     29381129_131907      0.35584 
29381129        16388      29381129_16388 29381129       131941     29381129_131941     0.371695 
29381129        16388      29381129_16388 29381129       131995     29381129_131995     0.417324 
29381129        16388      29381129_16388 29381129       132016     29381129_132016     0.417422 
29381129        16388      29381129_16388 29381129       132029     29381129_132029      0.39078 
29381129        16388      29381129_16388 29381129       132592     29381129_132592     0.378261 
29381129        16388      29381129_16388 29381129       132628     29381129_132628     0.382848 
29381129        16388      29381129_16388 29381129       132657     29381129_132657     0.356221 
29381129        16388      29381129_16388 29381129       132665     29381129_132665     0.401477 
29381129        16388      29381129_16388 29381129       134222     29381129_134222      0.43418 
29381129        16388      29381129_16388 29381129       386729     29381129_386729     0.389316 
29381129        16388      29381129_16388 29381129       386761     29381129_386761     0.367962 
29381129        16388      29381129_16388 29381129       681298     29381129_681298     0.282009 
29381129        16388      29381129_16388 29381129      1601774    29381129_1601774      0.16292 
29381129        16388      29381129_16388 29381129      4216158    29381129_4216158    0.0293703 
29381129        16388      29381129_16388 29381129      4995035    29381129_4995035   0.00176875 
29381129        16388      29381129_16388 29381129      4996011    29381129_4996011   0.00523503 
29381129        16388      29381129_16388 29381129      4996081    29381129_4996081   0.00510831 
29381129        16388      29381129_16388 29381129      4998407    29381129_4998407   0.00317322 
29381129        16388      29381129_16388 29381129      4998419    29381129_4998419   0.00289126 
29381129        16388      29381129_16388 29381129      4998483    29381129_4998483  2.59841e-06 
29381129        16388      29381129_16388 29381129      4998574    29381129_4998574   0.00241347 
29381129        16388      29381129_16388 29381129      5056027    29381129_5056027  0.000954574 
29381129        16388      29381129_16388 29381129      5056037    29381129_5056037  0.000310234 
29381129        16388      29381129_16388 29381129      5061692    29381129_5061692  0.000120268 
29381129        16388      29381129_16388 29381129      5061693    29381129_5061693  0.000838373 
29381129        16388      29381129_16388 29381129      5062641    29381129_5062641   0.00956872 
29381129        16388      29381129_16388 29381129      5062878    29381129_5062878  7.31752e-05 
29381129        16446      29381129_16446 29381129        17993      29381129_17993     0.725251 
29381129        16446      29381129_16446 29381129        18372      29381129_18372    0.0754408 
29381129        16446      29381129_16446 29381129       131907     29381129_131907     0.612229 
29381129        16446      29381129_16446 29381129       131941     29381129_131941     0.656989 
29381129        16446      29381129_16446 29381129       131995     29381129_131995     0.640811 
29381129        16446      29381129_16446 29381129       132016     29381129_132016     0.669384 
29381129        16446      29381129_16446 29381129       132029     29381129_132029     0.630544 
29381129        16446      29381129_16446 29381129       132592     29381129_132592     0.651122 
29381129        16446      29381129_16446 29381129       132628     29381129_132628     0.621809 
29381129        16446      29381129_16446 29381129       132657     29381129_132657     0.567297 
29381129        16446      29381129_16446 29381129       132665     29381129_132665     0.640376 
29381129        16446      29381129_16446 29381129       134222     29381129_134222     0.661046 
29381129        16446      29381129_16446 29381129       386729     29381129_386729     0.701749 
29381129        16446      29381129_16446 29381129       386761     29381129_386761     0.661046 
29381129        16446      29381129_16446 29381129       681298     29381129_681298     0.533296 
29381129        16446      29381129_16446 29381129      1601774    29381129_1601774      0.25509 
29381129        16446      29381129_16446 29381129      4216158    29381129_4216158    0.0108292 
29381129        16446      29381129_16446 29381129      4995035    29381129_4995035    0.0290076 
29381129        16446      29381129_16446 29381129      4996011    29381129_4996011    0.0262777 
29381129        16446      29381129_16446 29381129      4996081    29381129_4996081    0.0405531 
29381129        16446      29381129_16446 29381129      4998407    29381129_4998407    0.0282206 
29381129        16446      29381129_16446 29381129      4998419    29381129_4998419    0.0210295 
29381129        16446      29381129_16446 29381129      4998483    29381129_4998483    0.0174211 
29381129        16446      29381129_16446 29381129      4998574    29381129_4998574    0.0132877 
29381129        16446      29381129_16446 29381129      5056027    29381129_5056027    0.0220097 
29381129        16446      29381129_16446 29381129      5056037    29381129_5056037    0.0191204 
29381129        16446      29381129_16446 29381129      5061692    29381129_5061692    0.0143833 
29381129        16446      29381129_16446 29381129      5061693    29381129_5061693    0.0215689 
29381129        16446      29381129_16446 29381129      5062641    29381129_5062641    0.0186586 
29381129        16446      29381129_16446 29381129      5062878    29381129_5062878    0.0160668 
29381129        17993      29381129_17993 29381129        18372      29381129_18372     0.027705 
29381129        17993      29381129_17993 29381129       131907     29381129_131907     0.693703 
29381129        17993      29381129_17993 29381129       131941     29381129_131941     0.714245 
29381129        17993      29381129_17993 29381129       131995     29381129_131995      0.74681 
29381129        17993      29381129_17993 29381129       132016     29381129_132016     0.754319 
29381129        17993      29381129_17993 29381129       132029     29381129_132029     0.743769 
29381129        17993      29381129_17993 29381129       132592     29381129_132592     0.737171 
29381129        17993      29381129_17993 29381129       132628     29381129_132628     0.769155 
29381129        17993      29381129_17993 29381129       132657     29381129_132657     0.698298 
29381129        17993      29381129_17993 29381129       132665     29381129_132665     0.775755 
29381129        17993      29381129_17993 29381129       134222     29381129_134222     0.661822 
29381129        17993      29381129_17993 29381129       386729     29381129_386729     0.728889 
29381129        17993      29381129_17993 29381129       386761     29381129_386761     0.661822 
29381129        17993      29381129_17993 29381129       681298     29381129_681298     0.524512 
29381129        17993      29381129_17993 29381129      1601774    29381129_1601774     0.298326 
29381129        17993      29381129_17993 29381129      4216158    29381129_4216158   0.00491128 
29381129        17993      29381129_17993 29381129      4995035    29381129_4995035    0.0465319 
29381129        17993      29381129_17993 29381129      4996011    29381129_4996011    0.0735573 
29381129        17993      29381129_17993 29381129      4996081    29381129_4996081    0.0770948 
29381129        17993      29381129_17993 29381129      4998407    29381129_4998407    0.0683883 
29381129        17993      29381129_17993 29381129      4998419    29381129_4998419    0.0581911 
29381129        17993      29381129_17993 29381129      4998483    29381129_4998483    0.0464982 
29381129        17993      29381129_17993 29381129      4998574    29381129_4998574    0.0369041 
29381129        17993      29381129_17993 29381129      5056027    29381129_5056027      0.07335 
29381129        17993      29381129_17993 29381129      5056037    29381129_5056037    0.0673484 
29381129        17993      29381129_17993 29381129      5061692    29381129_5061692    0.0451317 
29381129        17993      29381129_17993 29381129      5061693    29381129_5061693    0.0579651 
29381129        17993      29381129_17993 29381129      5062641    29381129_5062641     0.037072 
29381129        17993      29381129_17993 29381129      5062878    29381129_5062878    0.0436386 
29381129        18372      29381129_18372 29381129       131907     29381129_131907     0.011279 
29381129        18372      29381129_18372 29381129       131941     29381129_131941   0.00922868 
29381129        18372      29381129_18372 29381129       131995     29381129_131995    0.0113855 
29381129        18372      29381129_18372 29381129       132016     29381129_132016    0.0124198 
29381129        18372      29381129_18372 29381129       132029     29381129_132029   0.00847349 
29381129        18372      29381129_18372 29381129       132592     29381129_132592    0.0222271 
29381129        18372      29381129_18372 29381129       132628     29381129_132628    0.0106965 
29381129        18372      29381129_18372 29381129       132657     29381129_132657   0.00476831 
29381129        18372      29381129_18372 29381129       132665     29381129_132665   0.00884048 
29381129        18372      29381129_18372 29381129       134222     29381129_134222    0.0247201 
29381129        18372      29381129_18372 29381129       386729     29381129_386729    0.0268183 
29381129        18372      29381129_18372 29381129       386761     29381129_386761    0.0393505 
29381129        18372      29381129_18372 29381129       681298     29381129_681298    0.0533348 
29381129        18372      29381129_18372 29381129      1601774    29381129_1601774    0.0232437 
29381129        18372      29381129_18372 29381129      4216158    29381129_4216158   0.00958299 
29381129        18372      29381129_18372 29381129      4995035    29381129_4995035    0.0278646 
29381129        18372      29381129_18372 29381129      4996011    29381129_4996011    0.0191179 
29381129        18372      29381129_18372 29381129      4996081    29381129_4996081    0.0217177 
29381129        18372      29381129_18372 29381129      4998407    29381129_4998407     0.044187 
29381129        18372      29381129_18372 29381129      4998419    29381129_4998419    0.0358593 
29381129        18372      29381129_18372 29381129      4998483    29381129_4998483    0.0223431 
29381129        18372      29381129_18372 29381129      4998574    29381129_4998574    0.0332636 
29381129        18372      29381129_18372 29381129      5056027    29381129_5056027    0.0147073 
29381129        18372      29381129_18372 29381129      5056037    29381129_5056037    0.0158589 
29381129        18372      29381129_18372 29381129      5061692    29381129_5061692    0.0187027 
29381129        18372      29381129_18372 29381129      5061693    29381129_5061693     0.024814 
29381129        18372      29381129_18372 29381129      5062641    29381129_5062641    0.0720159 
29381129        18372      29381129_18372 29381129      5062878    29381129_5062878    0.0166357 
29381129       131907     29381129_131907 29381129       131941     29381129_131941     0.906301 
29381129       131907     29381129_131907 29381129       131995     29381129_131995     0.827643 
29381129       131907     29381129_131907 29381129       132016     29381129_132016     0.803902 
29381129       131907     29381129_131907 29381129       132029     29381129_132029      0.81637 
29381129       131907     29381129_131907 29381129       132592     29381129_132592     0.594788 
29381129       131907     29381129_131907 29381129       132628     29381129_132628     0.696435 
29381129       131907     29381129_131907 29381129       132657     29381129_132657      0.68598 
29381129       131907     29381129_131907 29381129       132665     29381129_132665     0.687895 
29381129       131907     29381129_131907 29381129       134222     29381129_134222     0.710098 
29381129       131907     29381129_131907 29381129       386729     29381129_386729     0.645214 
29381129       131907     29381129_131907 29381129       386761     29381129_386761     0.631514 
29381129       131907     29381129_131907 29381129       681298     29381129_681298     0.554604 
29381129       131907     29381129_131907 29381129      1601774    29381129_1601774     0.301198 
29381129       131907     29381129_131907 29381129      4216158    29381129_4216158    0.0156638 
29381129       131907     29381129_131907 29381129      4995035    29381129_4995035     0.104217 
29381129       131907     29381129_131907 29381129      4996011    29381129_4996011    0.0581825 
29381129       131907     29381129_131907 29381129      4996081    29381129_4996081    0.0698874 
29381129       131907     29381129_131907 29381129      4998407    29381129_4998407     0.101389 
29381129       131907     29381129_131907 29381129      4998419    29381129_4998419    0.0875549 
29381129       131907     29381129_131907 29381129      4998483    29381129_4998483    0.0671065 
29381129       131907     29381129_131907 29381129      4998574    29381129_4998574    0.0502526 
29381129       131907     29381129_131907 29381129      5056027    29381129_5056027    0.0588577 
29381129       131907     29381129_131907 29381129      5056037    29381129_5056037     0.041232 
29381129       131907     29381129_131907 29381129      5061692    29381129_5061692    0.0605167 
29381129       131907     29381129_131907 29381129      5061693    29381129_5061693    0.0734899 
29381129       131907     29381129_131907 29381129      5062641    29381129_5062641    0.0346893 
29381129       131907     29381129_131907 29381129      5062878    29381129_5062878    0.0411513 
29381129       131941     29381129_131941 29381129       131995     29381129_131995     0.851544 
29381129       131941     29381129_131941 29381129       132016     29381129_132016     0.798911 
29381129       131941     29381129_131941 29381129       132029     29381129_132029     0.813241 
29381129       131941     29381129_131941 29381129       132592     29381129_132592     0.722981 
29381129       131941     29381129_131941 29381129       132628     29381129_132628     0.749395 
29381129       131941     29381129_131941 29381129       132657     29381129_132657     0.708867 
29381129       131941     29381129_131941 29381129       132665     29381129_132665     0.708953 
29381129       131941     29381129_131941 29381129       134222     29381129_134222      0.70424 
29381129       131941     29381129_131941 29381129       386729     29381129_386729     0.718502 
29381129       131941     29381129_131941 29381129       386761     29381129_386761      0.70424 
29381129       131941     29381129_131941 29381129       681298     29381129_681298     0.622937 
29381129       131941     29381129_131941 29381129      1601774    29381129_1601774     0.285262 
29381129       131941     29381129_131941 29381129      4216158    29381129_4216158     0.032715 
29381129       131941     29381129_131941 29381129      4995035    29381129_4995035     0.102355 
29381129       131941     29381129_131941 29381129      4996011    29381129_4996011    0.0819601 
29381129       131941     29381129_131941 29381129      4996081    29381129_4996081    0.0951952 
29381129       131941     29381129_131941 29381129      4998407    29381129_4998407    0.0927376 
29381129       131941     29381129_131941 29381129      4998419    29381129_4998419    0.0797685 
29381129       131941     29381129_131941 29381129      4998483    29381129_4998483    0.0673597 
29381129       131941     29381129_131941 29381129      4998574    29381129_4998574    0.0480722 
29381129       131941     29381129_131941 29381129      5056027    29381129_5056027    0.0658969 
29381129       131941     29381129_131941 29381129      5056037    29381129_5056037    0.0468442 
29381129       131941     29381129_131941 29381129      5061692    29381129_5061692    0.0677351 
29381129       131941     29381129_131941 29381129      5061693    29381129_5061693    0.0819601 
29381129       131941     29381129_131941 29381129      5062641    29381129_5062641    0.0564497 
29381129       131941     29381129_131941 29381129      5062878    29381129_5062878    0.0620226 
29381129       131995     29381129_131995 29381129       132016     29381129_132016     0.923591 
29381129       131995     29381129_131995 29381129       132029     29381129_132029     0.912135 
29381129       131995     29381129_131995 29381129       132592     29381129_132592      0.73271 
29381129       131995     29381129_131995 29381129       132628     29381129_132628     0.765159 
29381129       131995     29381129_131995 29381129       132657     29381129_132657      0.69366 
29381129       131995     29381129_131995 29381129       132665     29381129_132665     0.714364 
29381129       131995     29381129_131995 29381129       134222     29381129_134222     0.764445 
29381129       131995     29381129_131995 29381129       386729     29381129_386729     0.722909 
29381129       131995     29381129_131995 29381129       386761     29381129_386761     0.684036 
29381129       131995     29381129_131995 29381129       681298     29381129_681298     0.560143 
29381129       131995     29381129_131995 29381129      1601774    29381129_1601774     0.284056 
29381129       131995     29381129_131995 29381129      4216158    29381129_4216158   0.00951043 
29381129       131995     29381129_131995 29381129      4995035    29381129_4995035    0.0578046 
29381129       131995     29381129_131995 29381129      4996011    29381129_4996011    0.0489925 
29381129       131995     29381129_131995 29381129      4996081    29381129_4996081    0.0588515 
29381129       131995     29381129_131995 29381129      4998407    29381129_4998407    0.0517628 
29381129       131995     29381129_131995 29381129      4998419    29381129_4998419    0.0433002 
29381129       131995     29381129_131995 29381129      4998483    29381129_4998483     0.033132 
29381129       131995     29381129_131995 29381129      4998574    29381129_4998574    0.0207727 
29381129       131995     29381129_131995 29381129      5056027    29381129_5056027    0.0371283 
29381129       131995     29381129_131995 29381129      5056037    29381129_5056037    0.0281814 
29381129       131995     29381129_131995 29381129      5061692    29381129_5061692    0.0374286 
29381129       131995     29381129_131995 29381129      5061693    29381129_5061693    0.0489925 
29381129       131995     29381129_131995 29381129      5062641    29381129_5062641    0.0171025 
29381129       131995     29381129_131995 29381129      5062878    29381129_5062878    0.0262895 
29381129       132016     29381129_132016 29381129       132029     29381129_132029     0.952859 
29381129       132016     29381129_132016 29381129       132592     29381129_132592     0.765979 
29381129       132016     29381129_132016 29381129       132628     29381129_132628     0.796738 
29381129       132016     29381129_132016 29381129       132657     29381129_132657      0.72386 
29381129       132016     29381129_132016 29381129       132665     29381129_132665     0.748488 
29381129       132016     29381129_132016 29381129       134222     29381129_134222     0.744183 
29381129       132016     29381129_132016 29381129       386729     29381129_386729     0.730177 
29381129       132016     29381129_132016 29381129       386761     29381129_386761     0.716532 
29381129       132016     29381129_132016 29381129       681298     29381129_681298     0.536678 
29381129       132016     29381129_132016 29381129      1601774    29381129_1601774     0.256109 
29381129       132016     29381129_132016 29381129      4216158    29381129_4216158   0.00441256 
29381129       132016     29381129_132016 29381129      4995035    29381129_4995035    0.0442867 
29381129       132016     29381129_132016 29381129      4996011    29381129_4996011    0.0357802 
29381129       132016     29381129_132016 29381129      4996081    29381129_4996081    0.0516956 
29381129       132016     29381129_132016 29381129      4998407    29381129_4998407    0.0511484 
29381129       132016     29381129_132016 29381129      4998419    29381129_4998419    0.0418368 
29381129       132016     29381129_132016 29381129      4998483    29381129_4998483    0.0265176 
29381129       132016     29381129_132016 29381129      4998574    29381129_4998574    0.0152559 
29381129       132016     29381129_132016 29381129      5056027    29381129_5056027    0.0368407 
29381129       132016     29381129_132016 29381129      5056037    29381129_5056037    0.0278552 
29381129       132016     29381129_132016 29381129      5061692    29381129_5061692    0.0313016 
29381129       132016     29381129_132016 29381129      5061693    29381129_5061693    0.0417496 
29381129       132016     29381129_132016 29381129      5062641    29381129_5062641   0.00961636 
29381129       132016     29381129_132016 29381129      5062878    29381129_5062878    0.0241734 
29381129       132029     29381129_132029 29381129       132592     29381129_132592     0.724407 
29381129       132029     29381129_132029 29381129       132628     29381129_132628     0.780036 
29381129       132029     29381129_132029 29381129       132657     29381129_132657     0.683909 
29381129       132029     29381129_132029 29381129       132665     29381129_132665     0.710427 
29381129       132029     29381129_132029 29381129       134222     29381129_134222     0.678943 
29381129       132029     29381129_132029 29381129       386729     29381129_386729     0.692835 
29381129       132029     29381129_132029 29381129       386761     29381129_386761     0.678943 
29381129       132029     29381129_132029 29381129       681298     29381129_681298     0.526849 
29381129       132029     29381129_132029 29381129      1601774    29381129_1601774      0.24287 
29381129       132029     29381129_132029 29381129      4216158    29381129_4216158   0.00497892 
29381129       132029     29381129_132029 29381129      4995035    29381129_4995035    0.0611108 
29381129       132029     29381129_132029 29381129      4996011    29381129_4996011    0.0510184 
29381129       132029     29381129_132029 29381129      4996081    29381129_4996081    0.0697174 
29381129       132029     29381129_132029 29381129      4998407    29381129_4998407    0.0685042 
29381129       132029     29381129_132029 29381129      4998419    29381129_4998419    0.0571133 
29381129       132029     29381129_132029 29381129      4998483    29381129_4998483    0.0398358 
29381129       132029     29381129_132029 29381129      4998574    29381129_4998574      0.02558 
29381129       132029     29381129_132029 29381129      5056027    29381129_5056027    0.0526353 
29381129       132029     29381129_132029 29381129      5056037    29381129_5056037    0.0418452 
29381129       132029     29381129_132029 29381129      5061692    29381129_5061692    0.0461958 
29381129       132029     29381129_132029 29381129      5061693    29381129_5061693    0.0580695 
29381129       132029     29381129_132029 29381129      5062641    29381129_5062641    0.0184604 
29381129       132029     29381129_132029 29381129      5062878    29381129_5062878     0.035689 
29381129       132592     29381129_132592 29381129       132628     29381129_132628       0.8701 
29381129       132592     29381129_132592 29381129       132657     29381129_132657     0.762015 
29381129       132592     29381129_132592 29381129       132665     29381129_132665     0.788781 
29381129       132592     29381129_132592 29381129       134222     29381129_134222     0.672499 
29381129       132592     29381129_132592 29381129       386729     29381129_386729     0.799411 
29381129       132592     29381129_132592 29381129       386761     29381129_386761     0.813936 
29381129       132592     29381129_132592 29381129       681298     29381129_681298     0.556074 
29381129       132592     29381129_132592 29381129      1601774    29381129_1601774     0.310048 
29381129       132592     29381129_132592 29381129      4216158    29381129_4216158    0.0130247 
29381129       132592     29381129_132592 29381129      4995035    29381129_4995035    0.0228151 
29381129       132592     29381129_132592 29381129      4996011    29381129_4996011    0.0419431 
29381129       132592     29381129_132592 29381129      4996081    29381129_4996081    0.0522168 
29381129       132592     29381129_132592 29381129      4998407    29381129_4998407    0.0279887 
29381129       132592     29381129_132592 29381129      4998419    29381129_4998419    0.0207892 
29381129       132592     29381129_132592 29381129      4998483    29381129_4998483   0.00995584 
29381129       132592     29381129_132592 29381129      4998574    29381129_4998574   0.00646667 
29381129       132592     29381129_132592 29381129      5056027    29381129_5056027    0.0265065 
29381129       132592     29381129_132592 29381129      5056037    29381129_5056037    0.0189847 
29381129       132592     29381129_132592 29381129      5061692    29381129_5061692     0.017206 
29381129       132592     29381129_132592 29381129      5061693    29381129_5061693    0.0251525 
29381129       132592     29381129_132592 29381129      5062641    29381129_5062641    0.0126654 
29381129       132592     29381129_132592 29381129      5062878    29381129_5062878    0.0287113 
29381129       132628     29381129_132628 29381129       132657     29381129_132657     0.878278 
29381129       132628     29381129_132628 29381129       132665     29381129_132665     0.850909 
29381129       132628     29381129_132628 29381129       134222     29381129_134222     0.701037 
29381129       132628     29381129_132628 29381129       386729     29381129_386729     0.744538 
29381129       132628     29381129_132628 29381129       386761     29381129_386761     0.729156 
29381129       132628     29381129_132628 29381129       681298     29381129_681298      0.55467 
29381129       132628     29381129_132628 29381129      1601774    29381129_1601774     0.278931 
29381129       132628     29381129_132628 29381129      4216158    29381129_4216158    0.0117784 
29381129       132628     29381129_132628 29381129      4995035    29381129_4995035    0.0303336 
29381129       132628     29381129_132628 29381129      4996011    29381129_4996011    0.0450189 
29381129       132628     29381129_132628 29381129      4996081    29381129_4996081    0.0562573 
29381129       132628     29381129_132628 29381129      4998407    29381129_4998407    0.0418085 
29381129       132628     29381129_132628 29381129      4998419    29381129_4998419    0.0321283 
29381129       132628     29381129_132628 29381129      4998483    29381129_4998483     0.018675 
29381129       132628     29381129_132628 29381129      4998574    29381129_4998574    0.0126638 
29381129       132628     29381129_132628 29381129      5056027    29381129_5056027    0.0349976 
29381129       132628     29381129_132628 29381129      5056037    29381129_5056037    0.0262762 
29381129       132628     29381129_132628 29381129      5061692    29381129_5061692    0.0240073 
29381129       132628     29381129_132628 29381129      5061693    29381129_5061693    0.0327621 
29381129       132628     29381129_132628 29381129      5062641    29381129_5062641    0.0110591 
29381129       132628     29381129_132628 29381129      5062878    29381129_5062878    0.0295496 
29381129       132657     29381129_132657 29381129       132665     29381129_132665     0.941631 
29381129       132657     29381129_132657 29381129       134222     29381129_134222     0.688265 
29381129       132657     29381129_132657 29381129       386729     29381129_386729     0.701909 
29381129       132657     29381129_132657 29381129       386761     29381129_386761     0.714411 
29381129       132657     29381129_132657 29381129       681298     29381129_681298     0.484524 
29381129       132657     29381129_132657 29381129      1601774    29381129_1601774     0.271796 
29381129       132657     29381129_132657 29381129      4216158    29381129_4216158     0.011064 
29381129       132657     29381129_132657 29381129      4995035    29381129_4995035    0.0331993 
29381129       132657     29381129_132657 29381129      4996011    29381129_4996011    0.0545014 
29381129       132657     29381129_132657 29381129      4996081    29381129_4996081    0.0654336 
29381129       132657     29381129_132657 29381129      4998407    29381129_4998407    0.0573145 
29381129       132657     29381129_132657 29381129      4998419    29381129_4998419     0.047184 
29381129       132657     29381129_132657 29381129      4998483    29381129_4998483    0.0318678 
29381129       132657     29381129_132657 29381129      4998574    29381129_4998574    0.0156289 
29381129       132657     29381129_132657 29381129      5056027    29381129_5056027     0.043274 
29381129       132657     29381129_132657 29381129      5056037    29381129_5056037    0.0288639 
29381129       132657     29381129_132657 29381129      5061692    29381129_5061692    0.0374757 
29381129       132657     29381129_132657 29381129      5061693    29381129_5061693    0.0478836 
29381129       132657     29381129_132657 29381129      5062641    29381129_5062641    0.0105785 
29381129       132657     29381129_132657 29381129      5062878    29381129_5062878    0.0334961 
29381129       132665     29381129_132665 29381129       134222     29381129_134222     0.710907 
29381129       132665     29381129_132665 29381129       386729     29381129_386729     0.750927 
29381129       132665     29381129_132665 29381129       386761     29381129_386761     0.737624 
29381129       132665     29381129_132665 29381129       681298     29381129_681298     0.503425 
29381129       132665     29381129_132665 29381129      1601774    29381129_1601774     0.290173 
29381129       132665     29381129_132665 29381129      4216158    29381129_4216158    0.0126281 
29381129       132665     29381129_132665 29381129      4995035    29381129_4995035     0.036848 
29381129       132665     29381129_132665 29381129      4996011    29381129_4996011    0.0674022 
29381129       132665     29381129_132665 29381129      4996081    29381129_4996081    0.0787408 
29381129       132665     29381129_132665 29381129      4998407    29381129_4998407    0.0627062 
29381129       132665     29381129_132665 29381129      4998419    29381129_4998419    0.0530207 
29381129       132665     29381129_132665 29381129      4998483    29381129_4998483    0.0363729 
29381129       132665     29381129_132665 29381129      4998574    29381129_4998574    0.0232864 
29381129       132665     29381129_132665 29381129      5056027    29381129_5056027    0.0534598 
29381129       132665     29381129_132665 29381129      5056037    29381129_5056037    0.0426085 
29381129       132665     29381129_132665 29381129      5061692    29381129_5061692    0.0412946 
29381129       132665     29381129_132665 29381129      5061693    29381129_5061693    0.0529844 
29381129       132665     29381129_132665 29381129      5062641    29381129_5062641     0.012475 
29381129       132665     29381129_132665 29381129      5062878    29381129_5062878    0.0393407 
29381129       134222     29381129_134222 29381129       386729     29381129_386729     0.692803 
29381129       134222     29381129_134222 29381129       386761     29381129_386761     0.679967 
29381129       134222     29381129_134222 29381129       681298     29381129_681298     0.590833 
29381129       134222     29381129_134222 29381129      1601774    29381129_1601774     0.267572 
29381129       134222     29381129_134222 29381129      4216158    29381129_4216158   0.00333479 
29381129       134222     29381129_134222 29381129      4995035    29381129_4995035    0.0502973 
29381129       134222     29381129_134222 29381129      4996011    29381129_4996011    0.0619008 
29381129       134222     29381129_134222 29381129      4996081    29381129_4996081    0.0653857 
29381129       134222     29381129_134222 29381129      4998407    29381129_4998407     0.064706 
29381129       134222     29381129_134222 29381129      4998419    29381129_4998419    0.0547116 
29381129       134222     29381129_134222 29381129      4998483    29381129_4998483    0.0375329 
29381129       134222     29381129_134222 29381129      4998574    29381129_4998574    0.0155481 
29381129       134222     29381129_134222 29381129      5056027    29381129_5056027    0.0365292 
29381129       134222     29381129_134222 29381129      5056037    29381129_5056037    0.0230554 
29381129       134222     29381129_134222 29381129      5061692    29381129_5061692    0.0426194 
29381129       134222     29381129_134222 29381129      5061693    29381129_5061693    0.0546842 
29381129       134222     29381129_134222 29381129      5062641    29381129_5062641    0.0164265 
29381129       134222     29381129_134222 29381129      5062878    29381129_5062878    0.0246042 
29381129       386729     29381129_386729 29381129       386761     29381129_386761     0.921866 
29381129       386729     29381129_386729 29381129       681298     29381129_681298     0.610346 
29381129       386729     29381129_386729 29381129      1601774    29381129_1601774     0.393725 
29381129       386729     29381129_386729 29381129      4216158    29381129_4216158    0.0113679 
29381129       386729     29381129_386729 29381129      4995035    29381129_4995035     0.019297 
29381129       386729     29381129_386729 29381129      4996011    29381129_4996011    0.0560986 
29381129       386729     29381129_386729 29381129      4996081    29381129_4996081    0.0746122 
29381129       386729     29381129_386729 29381129      4998407    29381129_4998407    0.0340894 
29381129       386729     29381129_386729 29381129      4998419    29381129_4998419    0.0268787 
29381129       386729     29381129_386729 29381129      4998483    29381129_4998483     0.022882 
29381129       386729     29381129_386729 29381129      4998574    29381129_4998574    0.0137678 
29381129       386729     29381129_386729 29381129      5056027    29381129_5056027    0.0269642 
29381129       386729     29381129_386729 29381129      5056037    29381129_5056037    0.0194421 
29381129       386729     29381129_386729 29381129      5061692    29381129_5061692    0.0269077 
29381129       386729     29381129_386729 29381129      5061693    29381129_5061693    0.0368296 
29381129       386729     29381129_386729 29381129      5062641    29381129_5062641    0.0305204 
29381129       386729     29381129_386729 29381129      5062878    29381129_5062878      0.02585 
29381129       386761     29381129_386761 29381129       681298     29381129_681298     0.598156 
29381129       386761     29381129_386761 29381129      1601774    29381129_1601774     0.369218 
29381129       386761     29381129_386761 29381129      4216158    29381129_4216158   0.00909178 
29381129       386761     29381129_386761 29381129      4995035    29381129_4995035     0.027463 
29381129       386761     29381129_386761 29381129      4996011    29381129_4996011    0.0546842 
29381129       386761     29381129_386761 29381129      4996081    29381129_4996081    0.0731107 
29381129       386761     29381129_386761 29381129      4998407    29381129_4998407    0.0444601 
29381129       386761     29381129_386761 29381129      4998419    29381129_4998419    0.0360809 
29381129       386761     29381129_386761 29381129      4998483    29381129_4998483    0.0266814 
29381129       386761     29381129_386761 29381129      4998574    29381129_4998574     0.013019 
29381129       386761     29381129_386761 29381129      5056027    29381129_5056027    0.0311679 
29381129       386761     29381129_386761 29381129      5056037    29381129_5056037     0.018873 
29381129       386761     29381129_386761 29381129      5061692    29381129_5061692    0.0311625 
29381129       386761     29381129_386761 29381129      5061693    29381129_5061693    0.0415924 
29381129       386761     29381129_386761 29381129      5062641    29381129_5062641    0.0349676 
29381129       386761     29381129_386761 29381129      5062878    29381129_5062878     0.034827 
29381129       681298     29381129_681298 29381129      1601774    29381129_1601774     0.327938 
29381129       681298     29381129_681298 29381129      4216158    29381129_4216158    0.0156748 
29381129       681298     29381129_681298 29381129      4995035    29381129_4995035    0.0589642 
29381129       681298     29381129_681298 29381129      4996011    29381129_4996011    0.0822194 
29381129       681298     29381129_681298 29381129      4996081    29381129_4996081    0.0949063 
29381129       681298     29381129_681298 29381129      4998407    29381129_4998407    0.0629399 
29381129       681298     29381129_681298 29381129      4998419    29381129_4998419    0.0462308 
29381129       681298     29381129_681298 29381129      4998483    29381129_4998483    0.0484447 
29381129       681298     29381129_681298 29381129      4998574    29381129_4998574    0.0367322 
29381129       681298     29381129_681298 29381129      5056027    29381129_5056027    0.0538595 
29381129       681298     29381129_681298 29381129      5056037    29381129_5056037    0.0428882 
29381129       681298     29381129_681298 29381129      5061692    29381129_5061692    0.0476614 
29381129       681298     29381129_681298 29381129      5061693    29381129_5061693    0.0600999 
29381129       681298     29381129_681298 29381129      5062641    29381129_5062641    0.0438087 
29381129       681298     29381129_681298 29381129      5062878    29381129_5062878    0.0385823 
29381129      1601774    29381129_1601774 29381129      4216158    29381129_4216158  0.000155204 
29381129      1601774    29381129_1601774 29381129      4995035    29381129_4995035    0.0342666 
29381129      1601774    29381129_1601774 29381129      4996011    29381129_4996011    0.0342666 
29381129      1601774    29381129_1601774 29381129      4996081    29381129_4996081    0.0355209 
29381129      1601774    29381129_1601774 29381129      4998407    29381129_4998407    0.0265619 
29381129      1601774    29381129_1601774 29381129      4998419    29381129_4998419    0.0272684 
29381129      1601774    29381129_1601774 29381129      4998483    29381129_4998483    0.0269133 
29381129      1601774    29381129_1601774 29381129      4998574    29381129_4998574    0.0112097 
29381129      1601774    29381129_1601774 29381129      5056027    29381129_5056027    0.0267066 
29381129      1601774    29381129_1601774 29381129      5056037    29381129_5056037    0.0273356 
29381129      1601774    29381129_1601774 29381129      5061692    29381129_5061692    0.0323065 
29381129      1601774    29381129_1601774 29381129      5061693    29381129_5061693    0.0389901 
29381129      1601774    29381129_1601774 29381129      5062641    29381129_5062641    0.0329461 
29381129      1601774    29381129_1601774 29381129      5062878    29381129_5062878    0.0167719 
29381129      4216158    29381129_4216158 29381129      4995035    29381129_4995035    0.0189804 
29381129      4216158    29381129_4216158 29381129      4996011    29381129_4996011   0.00736778 
29381129      4216158    29381129_4216158 29381129      4996081    29381129_4996081   0.00489431 
29381129      4216158    29381129_4216158 29381129      4998407    29381129_4998407  0.000418786 
29381129      4216158    29381129_4216158 29381129      4998419    29381129_4998419  9.14637e-05 
29381129      4216158    29381129_4216158 29381129      4998483    29381129_4998483  0.000125393 
29381129      4216158    29381129_4216158 29381129      4998574    29381129_4998574   0.00501142 
29381129      4216158    29381129_4216158 29381129      5056027    29381129_5056027   0.00511777 
29381129      4216158    29381129_4216158 29381129      5056037    29381129_5056037   0.00961281 
29381129      4216158    29381129_4216158 29381129      5061692    29381129_5061692   0.00214801 
29381129      4216158    29381129_4216158 29381129      5061693    29381129_5061693   0.00256167 
29381129      4216158    29381129_4216158 29381129      5062641    29381129_5062641   0.00933547 
29381129      4216158    29381129_4216158 29381129      5062878    29381129_5062878    0.0206037 
29381129      4995035    29381129_4995035 29381129      4996011    29381129_4996011     0.575216 
29381129      4995035    29381129_4995035 29381129      4996081    29381129_4996081     0.581814 
29381129      4995035    29381129_4995035 29381129      4998407    29381129_4998407     0.684202 
29381129      4995035    29381129_4995035 29381129      4998419    29381129_4998419      0.68444 
29381129      4995035    29381129_4995035 29381129      4998483    29381129_4998483     0.719541 
29381129      4995035    29381129_4995035 29381129      4998574    29381129_4998574     0.682498 
29381129      4995035    29381129_4995035 29381129      5056027    29381129_5056027     0.576533 
29381129      4995035    29381129_4995035 29381129      5056037    29381129_5056037     0.550184 
29381129      4995035    29381129_4995035 29381129      5061692    29381129_5061692     0.651059 
29381129      4995035    29381129_4995035 29381129      5061693    29381129_5061693     0.639776 
29381129      4995035    29381129_4995035 29381129      5062641    29381129_5062641     0.562942 
29381129      4995035    29381129_4995035 29381129      5062878    29381129_5062878     0.543178 
29381129      4996011    29381129_4996011 29381129      4996081    29381129_4996081     0.894276 
29381129      4996011    29381129_4996011 29381129      4998407    29381129_4998407     0.687463 
29381129      4996011    29381129_4996011 29381129      4998419    29381129_4998419     0.686644 
29381129      4996011    29381129_4996011 29381129      4998483    29381129_4998483     0.628647 
29381129      4996011    29381129_4996011 29381129      4998574    29381129_4998574     0.611607 
29381129      4996011    29381129_4996011 29381129      5056027    29381129_5056027      0.59866 
29381129      4996011    29381129_4996011 29381129      5056037    29381129_5056037     0.592031 
29381129      4996011    29381129_4996011 29381129      5061692    29381129_5061692     0.682736 
29381129      4996011    29381129_4996011 29381129      5061693    29381129_5061693     0.670449 
29381129      4996011    29381129_4996011 29381129      5062641    29381129_5062641     0.627475 
29381129      4996011    29381129_4996011 29381129      5062878    29381129_5062878     0.633513 
29381129      4996081    29381129_4996081 29381129      4998407    29381129_4998407     0.670899 
29381129      4996081    29381129_4996081 29381129      4998419    29381129_4998419     0.649707 
29381129      4996081    29381129_4996081 29381129      4998483    29381129_4998483     0.637308 
29381129      4996081    29381129_4996081 29381129      4998574    29381129_4998574      0.55658 
29381129      4996081    29381129_4996081 29381129      5056027    29381129_5056027     0.562832 
29381129      4996081    29381129_4996081 29381129      5056037    29381129_5056037     0.576436 
29381129      4996081    29381129_4996081 29381129      5061692    29381129_5061692     0.664851 
29381129      4996081    29381129_4996081 29381129      5061693    29381129_5061693     0.632185 
29381129      4996081    29381129_4996081 29381129      5062641    29381129_5062641     0.590519 
29381129      4996081    29381129_4996081 29381129      5062878    29381129_5062878     0.579152 
29381129      4998407    29381129_4998407 29381129      4998419    29381129_4998419     0.949345 
29381129      4998407    29381129_4998407 29381129      4998483    29381129_4998483     0.793412 
29381129      4998407    29381129_4998407 29381129      4998574    29381129_4998574     0.641739 
29381129      4998407    29381129_4998407 29381129      5056027    29381129_5056027     0.601316 
29381129      4998407    29381129_4998407 29381129      5056037    29381129_5056037     0.554933 
29381129      4998407    29381129_4998407 29381129      5061692    29381129_5061692     0.677584 
29381129      4998407    29381129_4998407 29381129      5061693    29381129_5061693     0.687463 
29381129      4998407    29381129_4998407 29381129      5062641    29381129_5062641     0.567164 
29381129      4998407    29381129_4998407 29381129      5062878    29381129_5062878     0.543843 
29381129      4998419    29381129_4998419 29381129      4998483    29381129_4998483     0.815728 
29381129      4998419    29381129_4998419 29381129      4998574    29381129_4998574     0.659827 
29381129      4998419    29381129_4998419 29381129      5056027    29381129_5056027     0.602267 
29381129      4998419    29381129_4998419 29381129      5056037    29381129_5056037     0.576182 
29381129      4998419    29381129_4998419 29381129      5061692    29381129_5061692     0.702127 
29381129      4998419    29381129_4998419 29381129      5061693    29381129_5061693     0.709765 
29381129      4998419    29381129_4998419 29381129      5062641    29381129_5062641     0.608362 
29381129      4998419    29381129_4998419 29381129      5062878    29381129_5062878     0.556241 
29381129      4998483    29381129_4998483 29381129      4998574    29381129_4998574     0.796247 
29381129      4998483    29381129_4998483 29381129      5056027    29381129_5056027     0.746714 
29381129      4998483    29381129_4998483 29381129      5056037    29381129_5056037     0.715321 
29381129      4998483    29381129_4998483 29381129      5061692    29381129_5061692      0.73814 
29381129      4998483    29381129_4998483 29381129      5061693    29381129_5061693     0.722996 
29381129      4998483    29381129_4998483 29381129      5062641    29381129_5062641     0.660788 
29381129      4998483    29381129_4998483 29381129      5062878    29381129_5062878     0.655005 
29381129      4998574    29381129_4998574 29381129      5056027    29381129_5056027     0.759829 
29381129      4998574    29381129_4998574 29381129      5056037    29381129_5056037     0.728044 
29381129      4998574    29381129_4998574 29381129      5061692    29381129_5061692     0.679621 
29381129      4998574    29381129_4998574 29381129      5061693    29381129_5061693     0.687943 
29381129      4998574    29381129_4998574 29381129      5062641    29381129_5062641     0.644007 
29381129      4998574    29381129_4998574 29381129      5062878    29381129_5062878       0.6119 
29381129      5056027    29381129_5056027 29381129      5056037    29381129_5056037     0.960904 
29381129      5056027    29381129_5056027 29381129      5061692    29381129_5061692     0.743937 
29381129      5056027    29381129_5056027 29381129      5061693    29381129_5061693     0.709796 
29381129      5056027    29381129_5056027 29381129      5062641    29381129_5062641     0.584802 
29381129      5056027    29381129_5056027 29381129      5062878    29381129_5062878     0.654532 
29381129      5056037    29381129_5056037 29381129      5061692    29381129_5061692      0.73461 
29381129      5056037    29381129_5056037 29381129      5061693    29381129_5061693     0.678933 
29381129      5056037    29381129_5056037 29381129      5062641    29381129_5062641      0.57804 
29381129      5056037    29381129_5056037 29381129      5062878    29381129_5062878     0.605689 
29381129      5061692    29381129_5061692 29381129      5061693    29381129_5061693     0.959716 
29381129      5061692    29381129_5061692 29381129      5062641    29381129_5062641     0.706356 
29381129      5061692    29381129_5061692 29381129      5062878    29381129_5062878      0.60623 
29381129      5061693    29381129_5061693 29381129      5062641    29381129_5062641     0.695153 
29381129      5061693    29381129_5061693 29381129      5062878    29381129_5062878     0.611623 
29381129      5062641    29381129_5062641 29381129      5062878    29381129_5062878      0.68343 
29381135      2080359    29381135_2080359 29381135      2080403    29381135_2080403    0.0280599 
29381137       280500     29381137_280500 29381137       280541     29381137_280541     0.180281 
29381137       280500     29381137_280500 29381137       280621     29381137_280621     0.171437 
29381137       280500     29381137_280500 29381137       282270     29381137_282270       0.1998 
29381137       280541     29381137_280541 29381137       280621     29381137_280621     0.689073 
29381137       280541     29381137_280541 29381137       282270     29381137_282270     0.619468 
29381137       280621     29381137_280621 29381137       282270     29381137_282270      0.81011 
29381142      1354787    29381142_1354787 29381142      1354829    29381142_1354829     0.200768 
29381142      1354787    29381142_1354787 29381142      1354909    29381142_1354909     0.264573 
29381142      1354787    29381142_1354787 29381142      1354937    29381142_1354937     0.757876 
29381142      1354787    29381142_1354787 29381142      1354951    29381142_1354951     0.224561 
29381142      1354787    29381142_1354787 29381142      1775659    29381142_1775659     0.147117 
29381142      1354787    29381142_1354787 29381142      1775713    29381142_1775713     0.116844 
29381142      1354829    29381142_1354829 29381142      1354909    29381142_1354909     0.192807 
29381142      1354829    29381142_1354829 29381142      1354937    29381142_1354937     0.151349 
29381142      1354829    29381142_1354829 29381142      1354951    29381142_1354951     0.226676 
29381142      1354829    29381142_1354829 29381142      1775659    29381142_1775659     0.619342 
29381142      1354829    29381142_1354829 29381142      1775713    29381142_1775713     0.557729 
29381142      1354909    29381142_1354909 29381142      1354937    29381142_1354937     0.302238 
29381142      1354909    29381142_1354909 29381142      1354951    29381142_1354951      0.84795 
29381142      1354909    29381142_1354909 29381142      1775659    29381142_1775659     0.151012 
29381142      1354909    29381142_1354909 29381142      1775713    29381142_1775713     0.130245 
29381142      1354937    29381142_1354937 29381142      1354951    29381142_1354951     0.277848 
29381142      1354937    29381142_1354937 29381142      1775659    29381142_1775659     0.100088 
29381142      1354937    29381142_1354937 29381142      1775713    29381142_1775713    0.0911935 
29381142      1354951    29381142_1354951 29381142      1775659    29381142_1775659     0.133273 
29381142      1354951    29381142_1354951 29381142      1775713    29381142_1775713     0.145506 
29381142      1775659    29381142_1775659 29381142      1775713    29381142_1775713     0.862477 
29381145       282460     29381145_282460 29381145      1649492    29381145_1649492   0.00291514 
29381145       282460     29381145_282460 29381145      1651194    29381145_1651194    0.0154664 
29381145       282460     29381145_282460 29381145      4310841    29381145_4310841     0.026588 
29381145       282460     29381145_282460 29381145      4310913    29381145_4310913    0.0105355 
29381145       282460     29381145_282460 29381145      4314739    29381145_4314739    0.0299466 
29381145       282460     29381145_282460 29381145      4318069    29381145_4318069    0.0107118 
29381145       282460     29381145_282460 29381145      4320628    29381145_4320628    0.0115577 
29381145       282460     29381145_282460 29381145      5917308    29381145_5917308   0.00777379 
29381145       282460     29381145_282460 29381145      5917474    29381145_5917474   0.00841209 
29381145       282460     29381145_282460 29381145      5985291    29381145_5985291    0.0181637 
29381145       282460     29381145_282460 29381145      5985382    29381145_5985382    0.0249876 
29381145       282460     29381145_282460 29381145      5985386    29381145_5985386    0.0310768 
29381145       282460     29381145_282460 29381145      6053005    29381145_6053005   0.00296187 
29381145       282460     29381145_282460 29381145      6053247    29381145_6053247     0.028523 
29381145       282460     29381145_282460 29381145      6054789    29381145_6054789   0.00633033 
29381145      1649492    29381145_1649492 29381145      1651194    29381145_1651194    0.0830648 
29381145      1649492    29381145_1649492 29381145      4310841    29381145_4310841    0.0720672 
29381145      1649492    29381145_1649492 29381145      4310913    29381145_4310913    0.0573936 
29381145      1649492    29381145_1649492 29381145      4314739    29381145_4314739    0.0484947 
29381145      1649492    29381145_1649492 29381145      4318069    29381145_4318069    0.0673034 
29381145      1649492    29381145_1649492 29381145      4320628    29381145_4320628    0.0054582 
29381145      1649492    29381145_1649492 29381145      5917308    29381145_5917308    0.0102032 
29381145      1649492    29381145_1649492 29381145      5917474    29381145_5917474   0.00464518 
29381145      1649492    29381145_1649492 29381145      5985291    29381145_5985291   0.00440965 
29381145      1649492    29381145_1649492 29381145      5985382    29381145_5985382   0.00101122 
29381145      1649492    29381145_1649492 29381145      5985386    29381145_5985386  2.53478e-05 
29381145      1649492    29381145_1649492 29381145      6053005    29381145_6053005    0.0126238 
29381145      1649492    29381145_1649492 29381145      6053247    29381145_6053247   0.00341588 
29381145      1649492    29381145_1649492 29381145      6054789    29381145_6054789    0.0144965 
29381145      1651194    29381145_1651194 29381145      4310841    29381145_4310841     0.116613 
29381145      1651194    29381145_1651194 29381145      4310913    29381145_4310913     0.116375 
29381145      1651194    29381145_1651194 29381145      4314739    29381145_4314739    0.0663836 
29381145      1651194    29381145_1651194 29381145      4318069    29381145_4318069      0.11495 
29381145      1651194    29381145_1651194 29381145      4320628    29381145_4320628    0.0268146 
29381145      1651194    29381145_1651194 29381145      5917308    29381145_5917308    0.0543419 
29381145      1651194    29381145_1651194 29381145      5917474    29381145_5917474    0.0557077 
29381145      1651194    29381145_1651194 29381145      5985291    29381145_5985291    0.0807186 
29381145      1651194    29381145_1651194 29381145      5985382    29381145_5985382    0.0461389 
29381145      1651194    29381145_1651194 29381145      5985386    29381145_5985386    0.0350364 
29381145      1651194    29381145_1651194 29381145      6053005    29381145_6053005    0.0737901 
29381145      1651194    29381145_1651194 29381145      6053247    29381145_6053247    0.0233271 
29381145      1651194    29381145_1651194 29381145      6054789    29381145_6054789    0.0756373 
29381145      4310841    29381145_4310841 29381145      4310913    29381145_4310913     0.807907 
29381145      4310841    29381145_4310841 29381145      4314739    29381145_4314739     0.562309 
29381145      4310841    29381145_4310841 29381145      4318069    29381145_4318069     0.647001 
29381145      4310841    29381145_4310841 29381145      4320628    29381145_4320628     0.102146 
29381145      4310841    29381145_4310841 29381145      5917308    29381145_5917308    0.0130293 
29381145      4310841    29381145_4310841 29381145      5917474    29381145_5917474    0.0042186 
29381145      4310841    29381145_4310841 29381145      5985291    29381145_5985291    0.0688259 
29381145      4310841    29381145_4310841 29381145      5985382    29381145_5985382    0.0688259 
29381145      4310841    29381145_4310841 29381145      5985386    29381145_5985386    0.0502503 
29381145      4310841    29381145_4310841 29381145      6053005    29381145_6053005    0.0322991 
29381145      4310841    29381145_4310841 29381145      6053247    29381145_6053247    0.0458265 
29381145      4310841    29381145_4310841 29381145      6054789    29381145_6054789     0.029632 
29381145      4310913    29381145_4310913 29381145      4314739    29381145_4314739     0.478473 
29381145      4310913    29381145_4310913 29381145      4318069    29381145_4318069     0.615097 
29381145      4310913    29381145_4310913 29381145      4320628    29381145_4320628    0.0876952 
29381145      4310913    29381145_4310913 29381145      5917308    29381145_5917308    0.0366483 
29381145      4310913    29381145_4310913 29381145      5917474    29381145_5917474   0.00470992 
29381145      4310913    29381145_4310913 29381145      5985291    29381145_5985291    0.0808245 
29381145      4310913    29381145_4310913 29381145      5985382    29381145_5985382    0.0960318 
29381145      4310913    29381145_4310913 29381145      5985386    29381145_5985386    0.0747736 
29381145      4310913    29381145_4310913 29381145      6053005    29381145_6053005    0.0737374 
29381145      4310913    29381145_4310913 29381145      6053247    29381145_6053247    0.0346105 
29381145      4310913    29381145_4310913 29381145      6054789    29381145_6054789    0.0495647 
29381145      4314739    29381145_4314739 29381145      4318069    29381145_4318069     0.646889 
29381145      4314739    29381145_4314739 29381145      4320628    29381145_4320628    0.0919601 
29381145      4314739    29381145_4314739 29381145      5917308    29381145_5917308    0.0951892 
29381145      4314739    29381145_4314739 29381145      5917474    29381145_5917474      0.05164 
29381145      4314739    29381145_4314739 29381145      5985291    29381145_5985291     0.182556 
29381145      4314739    29381145_4314739 29381145      5985382    29381145_5985382     0.159507 
29381145      4314739    29381145_4314739 29381145      5985386    29381145_5985386     0.128875 
29381145      4314739    29381145_4314739 29381145      6053005    29381145_6053005      0.11614 
29381145      4314739    29381145_4314739 29381145      6053247    29381145_6053247     0.148936 
29381145      4314739    29381145_4314739 29381145      6054789    29381145_6054789     0.116468 
29381145      4318069    29381145_4318069 29381145      4320628    29381145_4320628    0.0710758 
29381145      4318069    29381145_4318069 29381145      5917308    29381145_5917308    0.0688259 
29381145      4318069    29381145_4318069 29381145      5917474    29381145_5917474    0.0342459 
29381145      4318069    29381145_4318069 29381145      5985291    29381145_5985291     0.152056 
29381145      4318069    29381145_4318069 29381145      5985382    29381145_5985382     0.131604 
29381145      4318069    29381145_4318069 29381145      5985386    29381145_5985386     0.105074 
29381145      4318069    29381145_4318069 29381145      6053005    29381145_6053005    0.0863108 
29381145      4318069    29381145_4318069 29381145      6053247    29381145_6053247     0.097334 
29381145      4318069    29381145_4318069 29381145      6054789    29381145_6054789    0.0722126 
29381145      4320628    29381145_4320628 29381145      5917308    29381145_5917308  0.000111915 
29381145      4320628    29381145_4320628 29381145      5917474    29381145_5917474     0.005395 
29381145      4320628    29381145_4320628 29381145      5985291    29381145_5985291   0.00112922 
29381145      4320628    29381145_4320628 29381145      5985382    29381145_5985382   0.00634471 
29381145      4320628    29381145_4320628 29381145      5985386    29381145_5985386    0.0040509 
29381145      4320628    29381145_4320628 29381145      6053005    29381145_6053005   0.00458956 
29381145      4320628    29381145_4320628 29381145      6053247    29381145_6053247   0.00135285 
29381145      4320628    29381145_4320628 29381145      6054789    29381145_6054789  0.000260262 
29381145      5917308    29381145_5917308 29381145      5917474    29381145_5917474     0.622479 
29381145      5917308    29381145_5917308 29381145      5985291    29381145_5985291      0.51558 
29381145      5917308    29381145_5917308 29381145      5985382    29381145_5985382      0.51558 
29381145      5917308    29381145_5917308 29381145      5985386    29381145_5985386      0.48699 
29381145      5917308    29381145_5917308 29381145      6053005    29381145_6053005      0.65484 
29381145      5917308    29381145_5917308 29381145      6053247    29381145_6053247     0.481687 
29381145      5917308    29381145_5917308 29381145      6054789    29381145_6054789     0.562341 
29381145      5917474    29381145_5917474 29381145      5985291    29381145_5985291     0.516431 
29381145      5917474    29381145_5917474 29381145      5985382    29381145_5985382     0.568218 
29381145      5917474    29381145_5917474 29381145      5985386    29381145_5985386       0.5387 
29381145      5917474    29381145_5917474 29381145      6053005    29381145_6053005     0.604098 
29381145      5917474    29381145_5917474 29381145      6053247    29381145_6053247     0.482481 
29381145      5917474    29381145_5917474 29381145      6054789    29381145_6054789     0.510652 
29381145      5985291    29381145_5985291 29381145      5985382    29381145_5985382     0.800106 
29381145      5985291    29381145_5985291 29381145      5985386    29381145_5985386      0.70637 
29381145      5985291    29381145_5985291 29381145      6053005    29381145_6053005     0.603391 
29381145      5985291    29381145_5985291 29381145      6053247    29381145_6053247     0.533274 
29381145      5985291    29381145_5985291 29381145      6054789    29381145_6054789     0.367846 
29381145      5985382    29381145_5985382 29381145      5985386    29381145_5985386     0.965215 
29381145      5985382    29381145_5985382 29381145      6053005    29381145_6053005      0.65484 
29381145      5985382    29381145_5985382 29381145      6053247    29381145_6053247     0.587484 
29381145      5985382    29381145_5985382 29381145      6054789    29381145_6054789     0.367846 
29381145      5985386    29381145_5985386 29381145      6053005    29381145_6053005     0.577346 
29381145      5985386    29381145_5985386 29381145      6053247    29381145_6053247     0.554972 
29381145      5985386    29381145_5985386 29381145      6054789    29381145_6054789     0.341198 
29381145      6053005    29381145_6053005 29381145      6053247    29381145_6053247     0.435226 
29381145      6053005    29381145_6053005 29381145      6054789    29381145_6054789     0.504624 
29381145      6053247    29381145_6053247 29381145      6054789    29381145_6054789     0.523947 
29381146       420524     29381146_420524 29381146       420620     29381146_420620    0.0487752 
29381146       420524     29381146_420524 29381146       420689     29381146_420689    0.0748547 
29381146       420620     29381146_420620 29381146       420689     29381146_420689     0.571041 
29381147       309886     29381147_309886 29381147       309978     29381147_309978    0.0408762 
29381147       309886     29381147_309886 29381147       312314     29381147_312314     0.566939 
29381147       309886     29381147_309886 29381147       312429     29381147_312429     0.620536 
29381147       309886     29381147_309886 29381147       314272     29381147_314272     0.691847 
29381147       309886     29381147_309886 29381147      1378923    29381147_1378923     0.577245 
29381147       309886     29381147_309886 29381147      1378925    29381147_1378925     0.577245 
29381147       309886     29381147_309886 29381147      1394045    29381147_1394045     0.640033 
29381147       309886     29381147_309886 29381147      1716417    29381147_1716417    0.0534498 
29381147       309978     29381147_309978 29381147       312314     29381147_312314     0.044738 
29381147       309978     29381147_309978 29381147       312429     29381147_312429    0.0809496 
29381147       309978     29381147_309978 29381147       314272     29381147_314272    0.0843044 
29381147       309978     29381147_309978 29381147      1378923    29381147_1378923    0.0584384 
29381147       309978     29381147_309978 29381147      1378925    29381147_1378925    0.0584384 
29381147       309978     29381147_309978 29381147      1394045    29381147_1394045    0.0919453 
29381147       309978     29381147_309978 29381147      1716417    29381147_1716417   0.00331555 
29381147       312314     29381147_312314 29381147       312429     29381147_312429     0.720471 
29381147       312314     29381147_312314 29381147       314272     29381147_314272     0.535159 
29381147       312314     29381147_312314 29381147      1378923    29381147_1378923     0.522514 
29381147       312314     29381147_312314 29381147      1378925    29381147_1378925     0.522514 
29381147       312314     29381147_312314 29381147      1394045    29381147_1394045     0.560489 
29381147       312314     29381147_312314 29381147      1716417    29381147_1716417     0.099055 
29381147       312429     29381147_312429 29381147       314272     29381147_314272     0.579395 
29381147       312429     29381147_312429 29381147      1378923    29381147_1378923      0.64673 
29381147       312429     29381147_312429 29381147      1378925    29381147_1378925      0.64673 
29381147       312429     29381147_312429 29381147      1394045    29381147_1394045     0.614055 
29381147       312429     29381147_312429 29381147      1716417    29381147_1716417      0.12929 
29381147       314272     29381147_314272 29381147      1378923    29381147_1378923     0.475213 
29381147       314272     29381147_314272 29381147      1378925    29381147_1378925     0.475213 
29381147       314272     29381147_314272 29381147      1394045    29381147_1394045     0.628443 
29381147       314272     29381147_314272 29381147      1716417    29381147_1716417    0.0958132 
29381147      1378923    29381147_1378923 29381147      1378925    29381147_1378925     0.969463 
29381147      1378923    29381147_1378923 29381147      1394045    29381147_1394045     0.705857 
29381147      1378923    29381147_1378923 29381147      1716417    29381147_1716417    0.0552617 
29381147      1378925    29381147_1378925 29381147      1394045    29381147_1394045     0.680406 
29381147      1378925    29381147_1378925 29381147      1716417    29381147_1716417    0.0552617 
29381147      1394045    29381147_1394045 29381147      1716417    29381147_1716417    0.0767888 
29381148      1477051    29381148_1477051 29381148      1477460    29381148_1477460    0.0994407 
29381150      1183091    29381150_1183091 29381150      1183106    29381150_1183106     0.955753 
29381150      1183091    29381150_1183091 29381150      1183177    29381150_1183177     0.900835 
29381150      1183091    29381150_1183091 29381150      1185337    29381150_1185337     0.758611 
29381150      1183091    29381150_1183091 29381150      1185343    29381150_1185343     0.792517 
29381150      1183091    29381150_1183091 29381150      1540511    29381150_1540511     0.435247 
29381150      1183091    29381150_1183091 29381150      1540642    29381150_1540642     0.823405 
29381150      1183091    29381150_1183091 29381150      1654428    29381150_1654428     0.398019 
29381150      1183091    29381150_1183091 29381150      3822916    29381150_3822916    0.0312103 
29381150      1183106    29381150_1183106 29381150      1183177    29381150_1183177     0.867374 
29381150      1183106    29381150_1183106 29381150      1185337    29381150_1185337     0.719865 
29381150      1183106    29381150_1183106 29381150      1185343    29381150_1185343     0.751829 
29381150      1183106    29381150_1183106 29381150      1540511    29381150_1540511        0.398 
29381150      1183106    29381150_1183106 29381150      1540642    29381150_1540642     0.777428 
29381150      1183106    29381150_1183106 29381150      1654428    29381150_1654428      0.31256 
29381150      1183106    29381150_1183106 29381150      3822916    29381150_3822916    0.0339363 
29381150      1183177    29381150_1183177 29381150      1185337    29381150_1185337     0.895806 
29381150      1183177    29381150_1183177 29381150      1185343    29381150_1185343     0.935194 
29381150      1183177    29381150_1183177 29381150      1540511    29381150_1540511     0.593264 
29381150      1183177    29381150_1183177 29381150      1540642    29381150_1540642     0.908454 
29381150      1183177    29381150_1183177 29381150      1654428    29381150_1654428     0.487845 
29381150      1183177    29381150_1183177 29381150      3822916    29381150_3822916    0.0147186 
29381150      1185337    29381150_1185337 29381150      1185343    29381150_1185343     0.958365 
29381150      1185337    29381150_1185337 29381150      1540511    29381150_1540511     0.796851 
29381150      1185337    29381150_1185337 29381150      1540642    29381150_1540642     0.833461 
29381150      1185337    29381150_1185337 29381150      1654428    29381150_1654428     0.659347 
29381150      1185337    29381150_1185337 29381150      3822916    29381150_3822916    0.0126754 
29381150      1185343    29381150_1185343 29381150      1540511    29381150_1540511     0.676552 
29381150      1185343    29381150_1185343 29381150      1540642    29381150_1540642     0.870605 
29381150      1185343    29381150_1185343 29381150      1654428    29381150_1654428     0.619444 
29381150      1185343    29381150_1185343 29381150      3822916    29381150_3822916   0.00880644 
29381150      1540511    29381150_1540511 29381150      1540642    29381150_1540642     0.546448 
29381150      1540511    29381150_1540511 29381150      1654428    29381150_1654428      0.47877 
29381150      1540511    29381150_1540511 29381150      3822916    29381150_3822916    0.0025995 
29381150      1540642    29381150_1540642 29381150      1654428    29381150_1654428     0.566743 
29381150      1540642    29381150_1540642 29381150      3822916    29381150_3822916    0.0171363 
29381150      1654428    29381150_1654428 29381150      3822916    29381150_3822916    0.0167501 
29381151       650029     29381151_650029 29381151       650142     29381151_650142     0.242995 
29381152       199745     29381152_199745 29381152       199784     29381152_199784     0.869743 
29381152       199745     29381152_199745 29381152       199859     29381152_199859      0.70311 
29381152       199745     29381152_199745 29381152       199958     29381152_199958     0.565947 
29381152       199745     29381152_199745 29381152       199968     29381152_199968     0.564716 
29381152       199745     29381152_199745 29381152       199980     29381152_199980     0.545279 
29381152       199745     29381152_199745 29381152       485462     29381152_485462    0.0223391 
29381152       199745     29381152_199745 29381152       585698     29381152_585698     0.037763 
29381152       199745     29381152_199745 29381152       659782     29381152_659782    0.0134464 
29381152       199745     29381152_199745 29381152       690097     29381152_690097    0.0493487 
29381152       199745     29381152_199745 29381152       692326     29381152_692326     0.160886 
29381152       199745     29381152_199745 29381152      1029675    29381152_1029675    0.0807553 
29381152       199745     29381152_199745 29381152      1294972    29381152_1294972    0.0833445 
29381152       199745     29381152_199745 29381152      1574938    29381152_1574938    0.0404298 
29381152       199745     29381152_199745 29381152      1575007    29381152_1575007    0.0482487 
29381152       199745     29381152_199745 29381152      1614550    29381152_1614550    0.0945314 
29381152       199745     29381152_199745 29381152      1614552    29381152_1614552    0.0921193 
29381152       199745     29381152_199745 29381152      1617321    29381152_1617321    0.0979722 
29381152       199745     29381152_199745 29381152      1617438    29381152_1617438   0.00259486 
29381152       199745     29381152_199745 29381152      1898861    29381152_1898861    0.0475375 
29381152       199745     29381152_199745 29381152      1898900    29381152_1898900     0.105688 
29381152       199745     29381152_199745 29381152      2910511    29381152_2910511    0.0432694 
29381152       199784     29381152_199784 29381152       199859     29381152_199859     0.755997 
29381152       199784     29381152_199784 29381152       199958     29381152_199958     0.542008 
29381152       199784     29381152_199784 29381152       199968     29381152_199968     0.528983 
29381152       199784     29381152_199784 29381152       199980     29381152_199980     0.523155 
29381152       199784     29381152_199784 29381152       485462     29381152_485462    0.0377988 
29381152       199784     29381152_199784 29381152       585698     29381152_585698    0.0873357 
29381152       199784     29381152_199784 29381152       659782     29381152_659782    0.0372249 
29381152       199784     29381152_199784 29381152       690097     29381152_690097    0.0294613 
29381152       199784     29381152_199784 29381152       692326     29381152_692326     0.168243 
29381152       199784     29381152_199784 29381152      1029675    29381152_1029675    0.0552681 
29381152       199784     29381152_199784 29381152      1294972    29381152_1294972    0.0732746 
29381152       199784     29381152_199784 29381152      1574938    29381152_1574938    0.0151496 
29381152       199784     29381152_199784 29381152      1575007    29381152_1575007    0.0201892 
29381152       199784     29381152_199784 29381152      1614550    29381152_1614550    0.0711908 
29381152       199784     29381152_199784 29381152      1614552    29381152_1614552    0.0698327 
29381152       199784     29381152_199784 29381152      1617321    29381152_1617321    0.0966949 
29381152       199784     29381152_199784 29381152      1617438    29381152_1617438   0.00216274 
29381152       199784     29381152_199784 29381152      1898861    29381152_1898861    0.0278448 
29381152       199784     29381152_199784 29381152      1898900    29381152_1898900      0.13223 
29381152       199784     29381152_199784 29381152      2910511    29381152_2910511    0.0290789 
29381152       199859     29381152_199859 29381152       199958     29381152_199958     0.689887 
29381152       199859     29381152_199859 29381152       199968     29381152_199968     0.621934 
29381152       199859     29381152_199859 29381152       199980     29381152_199980     0.635543 
29381152       199859     29381152_199859 29381152       485462     29381152_485462     0.041939 
29381152       199859     29381152_199859 29381152       585698     29381152_585698    0.0417966 
29381152       199859     29381152_199859 29381152       659782     29381152_659782     0.033398 
29381152       199859     29381152_199859 29381152       690097     29381152_690097    0.0240877 
29381152       199859     29381152_199859 29381152       692326     29381152_692326     0.149247 
29381152       199859     29381152_199859 29381152      1029675    29381152_1029675    0.0402387 
29381152       199859     29381152_199859 29381152      1294972    29381152_1294972    0.0379296 
29381152       199859     29381152_199859 29381152      1574938    29381152_1574938   0.00439142 
29381152       199859     29381152_199859 29381152      1575007    29381152_1575007   0.00985146 
29381152       199859     29381152_199859 29381152      1614550    29381152_1614550    0.0452535 
29381152       199859     29381152_199859 29381152      1614552    29381152_1614552     0.044588 
29381152       199859     29381152_199859 29381152      1617321    29381152_1617321    0.0712525 
29381152       199859     29381152_199859 29381152      1617438    29381152_1617438    0.0012881 
29381152       199859     29381152_199859 29381152      1898861    29381152_1898861   0.00931113 
29381152       199859     29381152_199859 29381152      1898900    29381152_1898900     0.151527 
29381152       199859     29381152_199859 29381152      2910511    29381152_2910511    0.0135506 
29381152       199958     29381152_199958 29381152       199968     29381152_199968     0.914149 
29381152       199958     29381152_199958 29381152       199980     29381152_199980     0.843453 
29381152       199958     29381152_199958 29381152       485462     29381152_485462    0.0787376 
29381152       199958     29381152_199958 29381152       585698     29381152_585698    0.0317308 
29381152       199958     29381152_199958 29381152       659782     29381152_659782    0.0931359 
29381152       199958     29381152_199958 29381152       690097     29381152_690097    0.0941556 
29381152       199958     29381152_199958 29381152       692326     29381152_692326     0.117705 
29381152       199958     29381152_199958 29381152      1029675    29381152_1029675    0.0520319 
29381152       199958     29381152_199958 29381152      1294972    29381152_1294972    0.0574442 
29381152       199958     29381152_199958 29381152      1574938    29381152_1574938    0.0268209 
29381152       199958     29381152_199958 29381152      1575007    29381152_1575007     0.024607 
29381152       199958     29381152_199958 29381152      1614550    29381152_1614550    0.0601083 
29381152       199958     29381152_199958 29381152      1614552    29381152_1614552    0.0579343 
29381152       199958     29381152_199958 29381152      1617321    29381152_1617321    0.0445694 
29381152       199958     29381152_199958 29381152      1617438    29381152_1617438   0.00209005 
29381152       199958     29381152_199958 29381152      1898861    29381152_1898861    0.0155904 
29381152       199958     29381152_199958 29381152      1898900    29381152_1898900    0.0588221 
29381152       199958     29381152_199958 29381152      2910511    29381152_2910511    0.0464654 
29381152       199968     29381152_199968 29381152       199980     29381152_199980     0.833304 
29381152       199968     29381152_199968 29381152       485462     29381152_485462    0.0959416 
29381152       199968     29381152_199968 29381152       585698     29381152_585698    0.0397818 
29381152       199968     29381152_199968 29381152       659782     29381152_659782     0.109672 
29381152       199968     29381152_199968 29381152       690097     29381152_690097     0.110384 
29381152       199968     29381152_199968 29381152       692326     29381152_692326     0.110337 
29381152       199968     29381152_199968 29381152      1029675    29381152_1029675    0.0676779 
29381152       199968     29381152_199968 29381152      1294972    29381152_1294972    0.0598697 
29381152       199968     29381152_199968 29381152      1574938    29381152_1574938    0.0246066 
29381152       199968     29381152_199968 29381152      1575007    29381152_1575007     0.028526 
29381152       199968     29381152_199968 29381152      1614550    29381152_1614550    0.0485156 
29381152       199968     29381152_199968 29381152      1614552    29381152_1614552    0.0476496 
29381152       199968     29381152_199968 29381152      1617321    29381152_1617321    0.0536206 
29381152       199968     29381152_199968 29381152      1617438    29381152_1617438  0.000404811 
29381152       199968     29381152_199968 29381152      1898861    29381152_1898861    0.0227604 
29381152       199968     29381152_199968 29381152      1898900    29381152_1898900    0.0832489 
29381152       199968     29381152_199968 29381152      2910511    29381152_2910511    0.0429714 
29381152       199980     29381152_199980 29381152       485462     29381152_485462     0.133774 
29381152       199980     29381152_199980 29381152       585698     29381152_585698    0.0673499 
29381152       199980     29381152_199980 29381152       659782     29381152_659782       0.1434 
29381152       199980     29381152_199980 29381152       690097     29381152_690097     0.113583 
29381152       199980     29381152_199980 29381152       692326     29381152_692326    0.0999891 
29381152       199980     29381152_199980 29381152      1029675    29381152_1029675    0.0679916 
29381152       199980     29381152_199980 29381152      1294972    29381152_1294972     0.061381 
29381152       199980     29381152_199980 29381152      1574938    29381152_1574938    0.0281586 
29381152       199980     29381152_199980 29381152      1575007    29381152_1575007    0.0264211 
29381152       199980     29381152_199980 29381152      1614550    29381152_1614550    0.0483806 
29381152       199980     29381152_199980 29381152      1614552    29381152_1614552    0.0467017 
29381152       199980     29381152_199980 29381152      1617321    29381152_1617321    0.0456674 
29381152       199980     29381152_199980 29381152      1617438    29381152_1617438   0.00069977 
29381152       199980     29381152_199980 29381152      1898861    29381152_1898861     0.025276 
29381152       199980     29381152_199980 29381152      1898900    29381152_1898900    0.0923402 
29381152       199980     29381152_199980 29381152      2910511    29381152_2910511    0.0503214 
29381152       485462     29381152_485462 29381152       585698     29381152_585698     0.478463 
29381152       485462     29381152_485462 29381152       659782     29381152_659782     0.743383 
29381152       485462     29381152_485462 29381152       690097     29381152_690097      0.54844 
29381152       485462     29381152_485462 29381152       692326     29381152_692326     0.145645 
29381152       485462     29381152_485462 29381152      1029675    29381152_1029675     0.142448 
29381152       485462     29381152_485462 29381152      1294972    29381152_1294972    0.0650921 
29381152       485462     29381152_485462 29381152      1574938    29381152_1574938    0.0313589 
29381152       485462     29381152_485462 29381152      1575007    29381152_1575007     0.020371 
29381152       485462     29381152_485462 29381152      1614550    29381152_1614550    0.0624322 
29381152       485462     29381152_485462 29381152      1614552    29381152_1614552    0.0524622 
29381152       485462     29381152_485462 29381152      1617321    29381152_1617321    0.0418879 
29381152       485462     29381152_485462 29381152      1617438    29381152_1617438   0.00101427 
29381152       485462     29381152_485462 29381152      1898861    29381152_1898861    0.0290528 
29381152       485462     29381152_485462 29381152      1898900    29381152_1898900    0.0264368 
29381152       485462     29381152_485462 29381152      2910511    29381152_2910511    0.0313258 
29381152       585698     29381152_585698 29381152       659782     29381152_659782     0.416115 
29381152       585698     29381152_585698 29381152       690097     29381152_690097     0.283321 
29381152       585698     29381152_585698 29381152       692326     29381152_692326    0.0197929 
29381152       585698     29381152_585698 29381152      1029675    29381152_1029675    0.0994227 
29381152       585698     29381152_585698 29381152      1294972    29381152_1294972    0.0553442 
29381152       585698     29381152_585698 29381152      1574938    29381152_1574938   0.00756956 
29381152       585698     29381152_585698 29381152      1575007    29381152_1575007   0.00115843 
29381152       585698     29381152_585698 29381152      1614550    29381152_1614550    0.0496269 
29381152       585698     29381152_585698 29381152      1614552    29381152_1614552    0.0424891 
29381152       585698     29381152_585698 29381152      1617321    29381152_1617321   0.00880299 
29381152       585698     29381152_585698 29381152      1617438    29381152_1617438   0.00211069 
29381152       585698     29381152_585698 29381152      1898861    29381152_1898861   0.00327499 
29381152       585698     29381152_585698 29381152      1898900    29381152_1898900    0.0151951 
29381152       585698     29381152_585698 29381152      2910511    29381152_2910511    0.0167597 
29381152       659782     29381152_659782 29381152       690097     29381152_690097     0.402194 
29381152       659782     29381152_659782 29381152       692326     29381152_692326    0.0791939 
29381152       659782     29381152_659782 29381152      1029675    29381152_1029675    0.0985305 
29381152       659782     29381152_659782 29381152      1294972    29381152_1294972     0.059445 
29381152       659782     29381152_659782 29381152      1574938    29381152_1574938    0.0236501 
29381152       659782     29381152_659782 29381152      1575007    29381152_1575007   0.00948399 
29381152       659782     29381152_659782 29381152      1614550    29381152_1614550    0.0280746 
29381152       659782     29381152_659782 29381152      1614552    29381152_1614552    0.0228641 
29381152       659782     29381152_659782 29381152      1617321    29381152_1617321    0.0509007 
29381152       659782     29381152_659782 29381152      1617438    29381152_1617438  9.60698e-06 
29381152       659782     29381152_659782 29381152      1898861    29381152_1898861    0.0157037 
29381152       659782     29381152_659782 29381152      1898900    29381152_1898900    0.0273029 
29381152       659782     29381152_659782 29381152      2910511    29381152_2910511    0.0292008 
29381152       690097     29381152_690097 29381152       692326     29381152_692326    0.0850031 
29381152       690097     29381152_690097 29381152      1029675    29381152_1029675     0.266597 
29381152       690097     29381152_690097 29381152      1294972    29381152_1294972    0.0765682 
29381152       690097     29381152_690097 29381152      1574938    29381152_1574938    0.0783484 
29381152       690097     29381152_690097 29381152      1575007    29381152_1575007    0.0493066 
29381152       690097     29381152_690097 29381152      1614550    29381152_1614550    0.0275173 
29381152       690097     29381152_690097 29381152      1614552    29381152_1614552    0.0222888 
29381152       690097     29381152_690097 29381152      1617321    29381152_1617321    0.0091663 
29381152       690097     29381152_690097 29381152      1617438    29381152_1617438    0.0203464 
29381152       690097     29381152_690097 29381152      1898861    29381152_1898861    0.0677448 
29381152       690097     29381152_690097 29381152      1898900    29381152_1898900     0.027295 
29381152       690097     29381152_690097 29381152      2910511    29381152_2910511    0.0490331 
29381152       692326     29381152_692326 29381152      1029675    29381152_1029675  1.18486e-05 
29381152       692326     29381152_692326 29381152      1294972    29381152_1294972    0.0348903 
29381152       692326     29381152_692326 29381152      1574938    29381152_1574938    0.0212264 
29381152       692326     29381152_692326 29381152      1575007    29381152_1575007    0.0340201 
29381152       692326     29381152_692326 29381152      1614550    29381152_1614550   0.00809243 
29381152       692326     29381152_692326 29381152      1614552    29381152_1614552    0.0102435 
29381152       692326     29381152_692326 29381152      1617321    29381152_1617321    0.0017644 
29381152       692326     29381152_692326 29381152      1617438    29381152_1617438   0.00377928 
29381152       692326     29381152_692326 29381152      1898861    29381152_1898861    0.0372742 
29381152       692326     29381152_692326 29381152      1898900    29381152_1898900    0.0751483 
29381152       692326     29381152_692326 29381152      2910511    29381152_2910511    0.0034834 
29381152      1029675    29381152_1029675 29381152      1294972    29381152_1294972     0.261921 
29381152      1029675    29381152_1029675 29381152      1574938    29381152_1574938       0.1177 
29381152      1029675    29381152_1029675 29381152      1575007    29381152_1575007     0.135146 
29381152      1029675    29381152_1029675 29381152      1614550    29381152_1614550     0.126915 
29381152      1029675    29381152_1029675 29381152      1614552    29381152_1614552     0.108856 
29381152      1029675    29381152_1029675 29381152      1617321    29381152_1617321    0.0223111 
29381152      1029675    29381152_1029675 29381152      1617438    29381152_1617438   0.00154568 
29381152      1029675    29381152_1029675 29381152      1898861    29381152_1898861     0.180685 
29381152      1029675    29381152_1029675 29381152      1898900    29381152_1898900    0.0567315 
29381152      1029675    29381152_1029675 29381152      2910511    29381152_2910511     0.132006 
29381152      1294972    29381152_1294972 29381152      1574938    29381152_1574938     0.210757 
29381152      1294972    29381152_1294972 29381152      1575007    29381152_1575007     0.274519 
29381152      1294972    29381152_1294972 29381152      1614550    29381152_1614550     0.441524 
29381152      1294972    29381152_1294972 29381152      1614552    29381152_1614552     0.403857 
29381152      1294972    29381152_1294972 29381152      1617321    29381152_1617321     0.034778 
29381152      1294972    29381152_1294972 29381152      1617438    29381152_1617438    0.0221763 
29381152      1294972    29381152_1294972 29381152      1898861    29381152_1898861     0.259649 
29381152      1294972    29381152_1294972 29381152      1898900    29381152_1898900     0.016392 
29381152      1294972    29381152_1294972 29381152      2910511    29381152_2910511     0.156046 
29381152      1574938    29381152_1574938 29381152      1575007    29381152_1575007     0.854611 
29381152      1574938    29381152_1574938 29381152      1614550    29381152_1614550     0.233496 
29381152      1574938    29381152_1574938 29381152      1614552    29381152_1614552     0.227112 
29381152      1574938    29381152_1574938 29381152      1617321    29381152_1617321    0.0406595 
29381152      1574938    29381152_1574938 29381152      1617438    29381152_1617438     0.103968 
29381152      1574938    29381152_1574938 29381152      1898861    29381152_1898861     0.631336 
29381152      1574938    29381152_1574938 29381152      1898900    29381152_1898900     0.101446 
29381152      1574938    29381152_1574938 29381152      2910511    29381152_2910511     0.499487 
29381152      1575007    29381152_1575007 29381152      1614550    29381152_1614550     0.247594 
29381152      1575007    29381152_1575007 29381152      1614552    29381152_1614552     0.255091 
29381152      1575007    29381152_1575007 29381152      1617321    29381152_1617321     0.073997 
29381152      1575007    29381152_1575007 29381152      1617438    29381152_1617438     0.114936 
29381152      1575007    29381152_1575007 29381152      1898861    29381152_1898861      0.65955 
29381152      1575007    29381152_1575007 29381152      1898900    29381152_1898900    0.0975008 
29381152      1575007    29381152_1575007 29381152      2910511    29381152_2910511     0.443211 
29381152      1614550    29381152_1614550 29381152      1614552    29381152_1614552     0.965297 
29381152      1614550    29381152_1614550 29381152      1617321    29381152_1617321     0.133642 
29381152      1614550    29381152_1614550 29381152      1617438    29381152_1617438    0.0221424 
29381152      1614550    29381152_1614550 29381152      1898861    29381152_1898861     0.230844 
29381152      1614550    29381152_1614550 29381152      1898900    29381152_1898900   0.00368423 
29381152      1614550    29381152_1614550 29381152      2910511    29381152_2910511     0.238983 
29381152      1614552    29381152_1614552 29381152      1617321    29381152_1617321     0.170125 
29381152      1614552    29381152_1614552 29381152      1617438    29381152_1617438    0.0237256 
29381152      1614552    29381152_1614552 29381152      1898861    29381152_1898861     0.222462 
29381152      1614552    29381152_1614552 29381152      1898900    29381152_1898900   0.00512477 
29381152      1614552    29381152_1614552 29381152      2910511    29381152_2910511     0.222719 
29381152      1617321    29381152_1617321 29381152      1617438    29381152_1617438   0.00701482 
29381152      1617321    29381152_1617321 29381152      1898861    29381152_1898861    0.0624663 
29381152      1617321    29381152_1617321 29381152      1898900    29381152_1898900     0.014198 
29381152      1617321    29381152_1617321 29381152      2910511    29381152_2910511      0.10549 
29381152      1617438    29381152_1617438 29381152      1898861    29381152_1898861     0.105281 
29381152      1617438    29381152_1617438 29381152      1898900    29381152_1898900    0.0485085 
29381152      1617438    29381152_1617438 29381152      2910511    29381152_2910511    0.0194004 
29381152      1898861    29381152_1898861 29381152      1898900    29381152_1898900     0.144795 
29381152      1898861    29381152_1898861 29381152      2910511    29381152_2910511     0.351112 
29381152      1898900    29381152_1898900 29381152      2910511    29381152_2910511    0.0488585 
29381153        27214      29381153_27214 29381153        28734      29381153_28734    0.0651619 
29381153        27214      29381153_27214 29381153        38339      29381153_38339    0.0420358 
29381153        27214      29381153_27214 29381153       361564     29381153_361564    0.0531242 
29381153        27214      29381153_27214 29381153       361595     29381153_361595    0.0707431 
29381153        27214      29381153_27214 29381153       361662     29381153_361662    0.0632576 
29381153        27214      29381153_27214 29381153       361768     29381153_361768    0.0731312 
29381153        27214      29381153_27214 29381153       361780     29381153_361780    0.0731312 
29381153        27214      29381153_27214 29381153       361871     29381153_361871    0.0739819 
29381153        27214      29381153_27214 29381153       806819     29381153_806819     0.389058 
29381153        27214      29381153_27214 29381153       806824     29381153_806824     0.389058 
29381153        27214      29381153_27214 29381153       983656     29381153_983656     0.216199 
29381153        27214      29381153_27214 29381153       983669     29381153_983669     0.244094 
29381153        27214      29381153_27214 29381153      1096650    29381153_1096650     0.218725 
29381153        27214      29381153_27214 29381153      1634339    29381153_1634339    0.0389033 
29381153        27214      29381153_27214 29381153      1634363    29381153_1634363    0.0303347 
29381153        27214      29381153_27214 29381153      2440302    29381153_2440302    0.0823156 
29381153        28734      29381153_28734 29381153        38339      29381153_38339     0.576052 
29381153        28734      29381153_28734 29381153       361564     29381153_361564     0.479492 
29381153        28734      29381153_28734 29381153       361595     29381153_361595     0.561505 
29381153        28734      29381153_28734 29381153       361662     29381153_361662     0.655378 
29381153        28734      29381153_28734 29381153       361768     29381153_361768     0.727719 
29381153        28734      29381153_28734 29381153       361780     29381153_361780     0.727719 
29381153        28734      29381153_28734 29381153       361871     29381153_361871     0.623018 
29381153        28734      29381153_28734 29381153       806819     29381153_806819  9.44105e-05 
29381153        28734      29381153_28734 29381153       806824     29381153_806824  4.86717e-05 
29381153        28734      29381153_28734 29381153       983656     29381153_983656  5.85301e-05 
29381153        28734      29381153_28734 29381153       983669     29381153_983669  0.000586611 
29381153        28734      29381153_28734 29381153      1096650    29381153_1096650  2.51904e-05 
29381153        28734      29381153_28734 29381153      1634339    29381153_1634339     0.001557 
29381153        28734      29381153_28734 29381153      1634363    29381153_1634363    0.0478105 
29381153        28734      29381153_28734 29381153      2440302    29381153_2440302   0.00786776 
29381153        38339      29381153_38339 29381153       361564     29381153_361564     0.544906 
29381153        38339      29381153_38339 29381153       361595     29381153_361595      0.64154 
29381153        38339      29381153_38339 29381153       361662     29381153_361662     0.672189 
29381153        38339      29381153_38339 29381153       361768     29381153_361768     0.634308 
29381153        38339      29381153_38339 29381153       361780     29381153_361780     0.611067 
29381153        38339      29381153_38339 29381153       361871     29381153_361871     0.557869 
29381153        38339      29381153_38339 29381153       806819     29381153_806819    0.0041077 
29381153        38339      29381153_38339 29381153       806824     29381153_806824   0.00339464 
29381153        38339      29381153_38339 29381153       983656     29381153_983656  0.000124897 
29381153        38339      29381153_38339 29381153       983669     29381153_983669  3.22277e-05 
29381153        38339      29381153_38339 29381153      1096650    29381153_1096650    0.0146709 
29381153        38339      29381153_38339 29381153      1634339    29381153_1634339  0.000236445 
29381153        38339      29381153_38339 29381153      1634363    29381153_1634363    0.0783139 
29381153        38339      29381153_38339 29381153      2440302    29381153_2440302  0.000451369 
29381153       361564     29381153_361564 29381153       361595     29381153_361595     0.862525 
29381153       361564     29381153_361564 29381153       361662     29381153_361662     0.704087 
29381153       361564     29381153_361564 29381153       361768     29381153_361768     0.589095 
29381153       361564     29381153_361564 29381153       361780     29381153_361780      0.54092 
29381153       361564     29381153_361564 29381153       361871     29381153_361871     0.513928 
29381153       361564     29381153_361564 29381153       806819     29381153_806819   0.00143107 
29381153       361564     29381153_361564 29381153       806824     29381153_806824  0.000430982 
29381153       361564     29381153_361564 29381153       983656     29381153_983656   0.00133268 
29381153       361564     29381153_361564 29381153       983669     29381153_983669   0.00215137 
29381153       361564     29381153_361564 29381153      1096650    29381153_1096650   0.00200094 
29381153       361564     29381153_361564 29381153      1634339    29381153_1634339    0.0195739 
29381153       361564     29381153_361564 29381153      1634363    29381153_1634363    0.0139717 
29381153       361564     29381153_361564 29381153      2440302    29381153_2440302   0.00430955 
29381153       361595     29381153_361595 29381153       361662     29381153_361662     0.784067 
29381153       361595     29381153_361595 29381153       361768     29381153_361768     0.675093 
29381153       361595     29381153_361595 29381153       361780     29381153_361780     0.649663 
29381153       361595     29381153_361595 29381153       361871     29381153_361871     0.617872 
29381153       361595     29381153_361595 29381153       806819     29381153_806819   0.00138824 
29381153       361595     29381153_361595 29381153       806824     29381153_806824   0.00252783 
29381153       361595     29381153_361595 29381153       983656     29381153_983656  0.000389085 
29381153       361595     29381153_361595 29381153       983669     29381153_983669  0.000186005 
29381153       361595     29381153_361595 29381153      1096650    29381153_1096650   0.00641081 
29381153       361595     29381153_361595 29381153      1634339    29381153_1634339    0.0246783 
29381153       361595     29381153_361595 29381153      1634363    29381153_1634363      0.02395 
29381153       361595     29381153_361595 29381153      2440302    29381153_2440302   0.00101664 
29381153       361662     29381153_361662 29381153       361768     29381153_361768     0.756087 
29381153       361662     29381153_361662 29381153       361780     29381153_361780     0.728586 
29381153       361662     29381153_361662 29381153       361871     29381153_361871     0.668495 
29381153       361662     29381153_361662 29381153       806819     29381153_806819  0.000675396 
29381153       361662     29381153_361662 29381153       806824     29381153_806824  0.000555307 
29381153       361662     29381153_361662 29381153       983656     29381153_983656   0.00262036 
29381153       361662     29381153_361662 29381153       983669     29381153_983669  0.000347155 
29381153       361662     29381153_361662 29381153      1096650    29381153_1096650   0.00687814 
29381153       361662     29381153_361662 29381153      1634339    29381153_1634339    0.0186599 
29381153       361662     29381153_361662 29381153      1634363    29381153_1634363    0.0554515 
29381153       361662     29381153_361662 29381153      2440302    29381153_2440302   0.00255442 
29381153       361768     29381153_361768 29381153       361780     29381153_361780     0.911705 
29381153       361768     29381153_361768 29381153       361871     29381153_361871      0.73743 
29381153       361768     29381153_361768 29381153       806819     29381153_806819  0.000568814 
29381153       361768     29381153_361768 29381153       806824     29381153_806824   0.00131007 
29381153       361768     29381153_361768 29381153       983656     29381153_983656   0.00615069 
29381153       361768     29381153_361768 29381153       983669     29381153_983669    0.0041018 
29381153       361768     29381153_361768 29381153      1096650    29381153_1096650   0.00179398 
29381153       361768     29381153_361768 29381153      1634339    29381153_1634339   0.00561656 
29381153       361768     29381153_361768 29381153      1634363    29381153_1634363     0.044189 
29381153       361768     29381153_361768 29381153      2440302    29381153_2440302   0.00133613 
29381153       361780     29381153_361780 29381153       361871     29381153_361871     0.816111 
29381153       361780     29381153_361780 29381153       806819     29381153_806819   0.00162352 
29381153       361780     29381153_361780 29381153       806824     29381153_806824   0.00272013 
29381153       361780     29381153_361780 29381153       983656     29381153_983656   0.00615069 
29381153       361780     29381153_361780 29381153       983669     29381153_983669    0.0041018 
29381153       361780     29381153_361780 29381153      1096650    29381153_1096650   0.00526651 
29381153       361780     29381153_361780 29381153      1634339    29381153_1634339   0.00266689 
29381153       361780     29381153_361780 29381153      1634363    29381153_1634363     0.044189 
29381153       361780     29381153_361780 29381153      2440302    29381153_2440302  0.000471756 
29381153       361871     29381153_361871 29381153       806819     29381153_806819    0.0021803 
29381153       361871     29381153_361871 29381153       806824     29381153_806824   0.00544886 
29381153       361871     29381153_361871 29381153       983656     29381153_983656   0.00942349 
29381153       361871     29381153_361871 29381153       983669     29381153_983669   0.00695202 
29381153       361871     29381153_361871 29381153      1096650    29381153_1096650   0.00812583 
29381153       361871     29381153_361871 29381153      1634339    29381153_1634339    0.0105429 
29381153       361871     29381153_361871 29381153      1634363    29381153_1634363    0.0278598 
29381153       361871     29381153_361871 29381153      2440302    29381153_2440302  8.88609e-05 
29381153       806819     29381153_806819 29381153       806824     29381153_806824      0.96528 
29381153       806819     29381153_806819 29381153       983656     29381153_983656     0.454742 
29381153       806819     29381153_806819 29381153       983669     29381153_983669     0.481996 
29381153       806819     29381153_806819 29381153      1096650    29381153_1096650     0.564388 
29381153       806819     29381153_806819 29381153      1634339    29381153_1634339    0.0824216 
29381153       806819     29381153_806819 29381153      1634363    29381153_1634363    0.0588321 
29381153       806819     29381153_806819 29381153      2440302    29381153_2440302  0.000987983 
29381153       806824     29381153_806824 29381153       983656     29381153_983656     0.454742 
29381153       806824     29381153_806824 29381153       983669     29381153_983669     0.481996 
29381153       806824     29381153_806824 29381153      1096650    29381153_1096650     0.574337 
29381153       806824     29381153_806824 29381153      1634339    29381153_1634339    0.0824216 
29381153       806824     29381153_806824 29381153      1634363    29381153_1634363    0.0373429 
29381153       806824     29381153_806824 29381153      2440302    29381153_2440302   1.1353e-05 
29381153       983656     29381153_983656 29381153       983669     29381153_983669     0.968754 
29381153       983656     29381153_983656 29381153      1096650    29381153_1096650     0.663814 
29381153       983656     29381153_983656 29381153      1634339    29381153_1634339    0.0033065 
29381153       983656     29381153_983656 29381153      1634363    29381153_1634363    0.0466295 
29381153       983656     29381153_983656 29381153      2440302    29381153_2440302   0.00250781 
29381153       983669     29381153_983669 29381153      1096650    29381153_1096650     0.678786 
29381153       983669     29381153_983669 29381153      1634339    29381153_1634339   0.00396272 
29381153       983669     29381153_983669 29381153      1634363    29381153_1634363    0.0502714 
29381153       983669     29381153_983669 29381153      2440302    29381153_2440302   0.00290894 
29381153      1096650    29381153_1096650 29381153      1634339    29381153_1634339   0.00322971 
29381153      1096650    29381153_1096650 29381153      1634363    29381153_1634363    0.0452206 
29381153      1096650    29381153_1096650 29381153      2440302    29381153_2440302    0.0129409 
29381153      1634339    29381153_1634339 29381153      1634363    29381153_1634363    0.0041233 
29381153      1634339    29381153_1634339 29381153      2440302    29381153_2440302    0.0211209 
29381153      1634363    29381153_1634363 29381153      2440302    29381153_2440302    0.0988718 
29381154       741840     29381154_741840 29381154      1050277    29381154_1050277     0.234809 
29381154       741840     29381154_741840 29381154      1050338    29381154_1050338   0.00328409 
29381154      1050277    29381154_1050277 29381154      1050338    29381154_1050338    0.0195151 
29381155       246888     29381155_246888 29381155       246949     29381155_246949     0.807687 
29381155       246888     29381155_246888 29381155       264448     29381155_264448     0.706572 
29381155       246888     29381155_246888 29381155       264459     29381155_264459      0.57809 
29381155       246949     29381155_246949 29381155       264448     29381155_264448     0.659586 
29381155       246949     29381155_246949 29381155       264459     29381155_264459     0.610055 
29381155       264448     29381155_264448 29381155       264459     29381155_264459      0.74427 
29381156       174332     29381156_174332 29381156       176485     29381156_176485     0.572891 
29381156       174332     29381156_174332 29381156       293636     29381156_293636    0.0119468 
29381156       174332     29381156_174332 29381156       539610     29381156_539610    0.0194605 
29381156       174332     29381156_174332 29381156       539651     29381156_539651    0.0175079 
29381156       174332     29381156_174332 29381156      1159650    29381156_1159650     0.711869 
29381156       174332     29381156_174332 29381156      2098639    29381156_2098639    0.0299276 
29381156       174332     29381156_174332 29381156      2098747    29381156_2098747     0.374266 
29381156       174332     29381156_174332 29381156      2098758    29381156_2098758     0.500761 
29381156       174332     29381156_174332 29381156      2098870    29381156_2098870     0.586077 
29381156       174332     29381156_174332 29381156      2105972    29381156_2105972      0.58929 
29381156       174332     29381156_174332 29381156      2107796    29381156_2107796     0.374531 
29381156       176485     29381156_176485 29381156       293636     29381156_293636   0.00768435 
29381156       176485     29381156_176485 29381156       539610     29381156_539610    0.0185149 
29381156       176485     29381156_176485 29381156       539651     29381156_539651    0.0078903 
29381156       176485     29381156_176485 29381156      1159650    29381156_1159650     0.653806 
29381156       176485     29381156_176485 29381156      2098639    29381156_2098639    0.0244095 
29381156       176485     29381156_176485 29381156      2098747    29381156_2098747     0.526333 
29381156       176485     29381156_176485 29381156      2098758    29381156_2098758     0.690286 
29381156       176485     29381156_176485 29381156      2098870    29381156_2098870     0.646394 
29381156       176485     29381156_176485 29381156      2105972    29381156_2105972     0.779059 
29381156       176485     29381156_176485 29381156      2107796    29381156_2107796     0.426142 
29381156       293636     29381156_293636 29381156       539610     29381156_539610     0.709989 
29381156       293636     29381156_293636 29381156       539651     29381156_539651     0.697072 
29381156       293636     29381156_293636 29381156      1159650    29381156_1159650   0.00673042 
29381156       293636     29381156_293636 29381156      2098639    29381156_2098639     0.754806 
29381156       293636     29381156_293636 29381156      2098747    29381156_2098747    0.0177193 
29381156       293636     29381156_293636 29381156      2098758    29381156_2098758    0.0194479 
29381156       293636     29381156_293636 29381156      2098870    29381156_2098870    0.0353843 
29381156       293636     29381156_293636 29381156      2105972    29381156_2105972   0.00673981 
29381156       293636     29381156_293636 29381156      2107796    29381156_2107796     0.129542 
29381156       539610     29381156_539610 29381156       539651     29381156_539651     0.870269 
29381156       539610     29381156_539610 29381156      1159650    29381156_1159650    0.0201178 
29381156       539610     29381156_539610 29381156      2098639    29381156_2098639     0.780887 
29381156       539610     29381156_539610 29381156      2098747    29381156_2098747   0.00967809 
29381156       539610     29381156_539610 29381156      2098758    29381156_2098758    0.0109107 
29381156       539610     29381156_539610 29381156      2098870    29381156_2098870    0.0203478 
29381156       539610     29381156_539610 29381156      2105972    29381156_2105972    0.0204123 
29381156       539610     29381156_539610 29381156      2107796    29381156_2107796      0.11689 
29381156       539651     29381156_539651 29381156      1159650    29381156_1159650    0.0129983 
29381156       539651     29381156_539651 29381156      2098639    29381156_2098639     0.671185 
29381156       539651     29381156_539651 29381156      2098747    29381156_2098747   0.00322871 
29381156       539651     29381156_539651 29381156      2098758    29381156_2098758   0.00500285 
29381156       539651     29381156_539651 29381156      2098870    29381156_2098870    0.0129288 
29381156       539651     29381156_539651 29381156      2105972    29381156_2105972    0.0126971 
29381156       539651     29381156_539651 29381156      2107796    29381156_2107796    0.0930113 
29381156      1159650    29381156_1159650 29381156      2098639    29381156_2098639    0.0423342 
29381156      1159650    29381156_1159650 29381156      2098747    29381156_2098747     0.427885 
29381156      1159650    29381156_1159650 29381156      2098758    29381156_2098758     0.556527 
29381156      1159650    29381156_1159650 29381156      2098870    29381156_2098870     0.608844 
29381156      1159650    29381156_1159650 29381156      2105972    29381156_2105972     0.663362 
29381156      1159650    29381156_1159650 29381156      2107796    29381156_2107796     0.385629 
29381156      2098639    29381156_2098639 29381156      2098747    29381156_2098747    0.0178814 
29381156      2098639    29381156_2098639 29381156      2098758    29381156_2098758    0.0229028 
29381156      2098639    29381156_2098639 29381156      2098870    29381156_2098870    0.0319621 
29381156      2098639    29381156_2098639 29381156      2105972    29381156_2105972    0.0157643 
29381156      2098639    29381156_2098639 29381156      2107796    29381156_2107796     0.146544 
29381156      2098747    29381156_2098747 29381156      2098758    29381156_2098758     0.760063 
29381156      2098747    29381156_2098747 29381156      2098870    29381156_2098870     0.548268 
29381156      2098747    29381156_2098747 29381156      2105972    29381156_2105972     0.619137 
29381156      2098747    29381156_2098747 29381156      2107796    29381156_2107796     0.309237 
29381156      2098758    29381156_2098758 29381156      2098870    29381156_2098870     0.691012 
29381156      2098758    29381156_2098758 29381156      2105972    29381156_2105972     0.719729 
29381156      2098758    29381156_2098758 29381156      2107796    29381156_2107796     0.395323 
29381156      2098870    29381156_2098870 29381156      2105972    29381156_2105972     0.676092 
29381156      2098870    29381156_2098870 29381156      2107796    29381156_2107796     0.488292 
29381156      2105972    29381156_2105972 29381156      2107796    29381156_2107796      0.51501 
29381158       222331     29381158_222331 29381158       222348     29381158_222348     0.940681 
29381158       222331     29381158_222331 29381158       222356     29381158_222356     0.940681 
29381158       222331     29381158_222331 29381158       222363     29381158_222363     0.676352 
29381158       222348     29381158_222348 29381158       222356     29381158_222356            1 
29381158       222348     29381158_222348 29381158       222363     29381158_222363     0.726344 
29381158       222356     29381158_222356 29381158       222363     29381158_222363     0.726344 
29381164       969458     29381164_969458 29381164       969459     29381164_969459     0.964399 
29381170       584533     29381170_584533 29381170       590343     29381170_590343     0.724598 
29381170       584533     29381170_584533 29381170       612278     29381170_612278      0.37638 
29381170       584533     29381170_584533 29381170      2186340    29381170_2186340     0.016106 
29381170       584533     29381170_584533 29381170      3027417    29381170_3027417   0.00812593 
29381170       584533     29381170_584533 29381170      3666599    29381170_3666599    0.0414655 
29381170       584533     29381170_584533 29381170      4460868    29381170_4460868   0.00971081 
29381170       590343     29381170_590343 29381170       612278     29381170_612278     0.386077 
29381170       590343     29381170_590343 29381170      2186340    29381170_2186340    0.0130605 
29381170       590343     29381170_590343 29381170      3027417    29381170_3027417   0.00942471 
29381170       590343     29381170_590343 29381170      3666599    29381170_3666599    0.0346046 
29381170       590343     29381170_590343 29381170      4460868    29381170_4460868    0.0139404 
29381170       612278     29381170_612278 29381170      2186340    29381170_2186340   0.00158323 
29381170       612278     29381170_612278 29381170      3027417    29381170_3027417    0.0108151 
29381170       612278     29381170_612278 29381170      3666599    29381170_3666599    0.0991858 
29381170       612278     29381170_612278 29381170      4460868    29381170_4460868   0.00323501 
29381170      2186340    29381170_2186340 29381170      3027417    29381170_3027417   0.00412805 
29381170      2186340    29381170_2186340 29381170      3666599    29381170_3666599    0.0191041 
29381170      2186340    29381170_2186340 29381170      4460868    29381170_4460868    0.0683074 
29381170      3027417    29381170_3027417 29381170      3666599    29381170_3666599  0.000266316 
29381170      3027417    29381170_3027417 29381170      4460868    29381170_4460868  0.000941658 
29381170      3666599    29381170_3666599 29381170      4460868    29381170_4460868   0.00792412 
29381171       346159     29381171_346159 29381171       853418     29381171_853418  0.000350383 
29381174       403112     29381174_403112 29381174       403155     29381174_403155     0.879619 
29381174       403112     29381174_403112 29381174       403327     29381174_403327     0.585354 
29381174       403112     29381174_403112 29381174       413689     29381174_413689     0.690791 
29381174       403112     29381174_403112 29381174       413691     29381174_413691     0.674692 
29381174       403112     29381174_403112 29381174       417886     29381174_417886     0.637371 
29381174       403155     29381174_403155 29381174       403327     29381174_403327     0.683017 
29381174       403155     29381174_403155 29381174       413689     29381174_413689     0.725904 
29381174       403155     29381174_403155 29381174       413691     29381174_413691     0.709353 
29381174       403155     29381174_403155 29381174       417886     29381174_417886     0.784752 
29381174       403327     29381174_403327 29381174       413689     29381174_413689      0.60242 
29381174       403327     29381174_403327 29381174       413691     29381174_413691     0.540028 
29381174       403327     29381174_403327 29381174       417886     29381174_417886     0.798399 
29381174       413689     29381174_413689 29381174       413691     29381174_413691     0.967386 
29381174       413689     29381174_413689 29381174       417886     29381174_417886     0.816553 
29381174       413691     29381174_413691 29381174       417886     29381174_417886     0.803231 
29381176        61711      29381176_61711 29381176       385867     29381176_385867   0.00185268 
29381176        61711      29381176_61711 29381176       385877     29381176_385877    0.0055612 
29381176        61711      29381176_61711 29381176       385889     29381176_385889   0.00337253 
29381176        61711      29381176_61711 29381176       408228     29381176_408228   0.00915243 
29381176        61711      29381176_61711 29381176       408252     29381176_408252    0.0163026 
29381176        61711      29381176_61711 29381176       433968     29381176_433968   0.00268194 
29381176        61711      29381176_61711 29381176       435247     29381176_435247    0.0195962 
29381176        61711      29381176_61711 29381176       455621     29381176_455621    0.0154056 
29381176        61711      29381176_61711 29381176       455720     29381176_455720    0.0546628 
29381176        61711      29381176_61711 29381176       464348     29381176_464348    0.0212111 
29381176        61711      29381176_61711 29381176       575964     29381176_575964      0.04646 
29381176        61711      29381176_61711 29381176      1818811    29381176_1818811   0.00156817 
29381176        61711      29381176_61711 29381176      1818845    29381176_1818845   0.00156817 
29381176       385867     29381176_385867 29381176       385877     29381176_385877     0.958965 
29381176       385867     29381176_385867 29381176       385889     29381176_385889     0.942832 
29381176       385867     29381176_385867 29381176       408228     29381176_408228     0.616244 
29381176       385867     29381176_385867 29381176       408252     29381176_408252     0.582783 
29381176       385867     29381176_385867 29381176       433968     29381176_433968     0.529106 
29381176       385867     29381176_385867 29381176       435247     29381176_435247      0.65063 
29381176       385867     29381176_385867 29381176       455621     29381176_455621     0.574857 
29381176       385867     29381176_385867 29381176       455720     29381176_455720     0.580092 
29381176       385867     29381176_385867 29381176       464348     29381176_464348    0.0575878 
29381176       385867     29381176_385867 29381176       575964     29381176_575964     0.133694 
29381176       385867     29381176_385867 29381176      1818811    29381176_1818811  0.000739009 
29381176       385867     29381176_385867 29381176      1818845    29381176_1818845  0.000739009 
29381176       385877     29381176_385877 29381176       385889     29381176_385889     0.958965 
29381176       385877     29381176_385877 29381176       408228     29381176_408228     0.613492 
29381176       385877     29381176_385877 29381176       408252     29381176_408252       0.5812 
29381176       385877     29381176_385877 29381176       433968     29381176_433968     0.507386 
29381176       385877     29381176_385877 29381176       435247     29381176_435247     0.663018 
29381176       385877     29381176_385877 29381176       455621     29381176_455621     0.548768 
29381176       385877     29381176_385877 29381176       455720     29381176_455720     0.571642 
29381176       385877     29381176_385877 29381176       464348     29381176_464348    0.0513868 
29381176       385877     29381176_385877 29381176       575964     29381176_575964     0.163106 
29381176       385877     29381176_385877 29381176      1818811    29381176_1818811    0.0014461 
29381176       385877     29381176_385877 29381176      1818845    29381176_1818845    0.0014461 
29381176       385889     29381176_385889 29381176       408228     29381176_408228     0.662303 
29381176       385889     29381176_385889 29381176       408252     29381176_408252     0.627731 
29381176       385889     29381176_385889 29381176       433968     29381176_433968     0.508359 
29381176       385889     29381176_385889 29381176       435247     29381176_435247     0.673485 
29381176       385889     29381176_385889 29381176       455621     29381176_455621     0.598103 
29381176       385889     29381176_385889 29381176       455720     29381176_455720     0.625573 
29381176       385889     29381176_385889 29381176       464348     29381176_464348    0.0575878 
29381176       385889     29381176_385889 29381176       575964     29381176_575964     0.149162 
29381176       385889     29381176_385889 29381176      1818811    29381176_1818811  0.000739009 
29381176       385889     29381176_385889 29381176      1818845    29381176_1818845  0.000739009 
29381176       408228     29381176_408228 29381176       408252     29381176_408252     0.877948 
29381176       408228     29381176_408228 29381176       433968     29381176_433968      0.60248 
29381176       408228     29381176_408228 29381176       435247     29381176_435247     0.609901 
29381176       408228     29381176_408228 29381176       455621     29381176_455621     0.521911 
29381176       408228     29381176_408228 29381176       455720     29381176_455720     0.575249 
29381176       408228     29381176_408228 29381176       464348     29381176_464348    0.0550113 
29381176       408228     29381176_408228 29381176       575964     29381176_575964     0.123064 
29381176       408228     29381176_408228 29381176      1818811    29381176_1818811  1.44801e-05 
29381176       408228     29381176_408228 29381176      1818845    29381176_1818845  1.44801e-05 
29381176       408252     29381176_408252 29381176       433968     29381176_433968     0.507794 
29381176       408252     29381176_408252 29381176       435247     29381176_435247     0.606643 
29381176       408252     29381176_408252 29381176       455621     29381176_455621     0.533117 
29381176       408252     29381176_408252 29381176       455720     29381176_455720     0.545178 
29381176       408252     29381176_408252 29381176       464348     29381176_464348    0.0438745 
29381176       408252     29381176_408252 29381176       575964     29381176_575964     0.118958 
29381176       408252     29381176_408252 29381176      1818811    29381176_1818811   0.00012127 
29381176       408252     29381176_408252 29381176      1818845    29381176_1818845   0.00012127 
29381176       433968     29381176_433968 29381176       435247     29381176_435247     0.599486 
29381176       433968     29381176_433968 29381176       455621     29381176_455621     0.500838 
29381176       433968     29381176_433968 29381176       455720     29381176_455720     0.452841 
29381176       433968     29381176_433968 29381176       464348     29381176_464348    0.0201777 
29381176       433968     29381176_433968 29381176       575964     29381176_575964    0.0729906 
29381176       433968     29381176_433968 29381176      1818811    29381176_1818811  0.000521283 
29381176       433968     29381176_433968 29381176      1818845    29381176_1818845  0.000521283 
29381176       435247     29381176_435247 29381176       455621     29381176_455621     0.435945 
29381176       435247     29381176_435247 29381176       455720     29381176_455720      0.47362 
29381176       435247     29381176_435247 29381176       464348     29381176_464348    0.0522334 
29381176       435247     29381176_435247 29381176       575964     29381176_575964    0.0739073 
29381176       435247     29381176_435247 29381176      1818811    29381176_1818811  1.96691e-05 
29381176       435247     29381176_435247 29381176      1818845    29381176_1818845  1.96691e-05 
29381176       455621     29381176_455621 29381176       455720     29381176_455720     0.821278 
29381176       455621     29381176_455621 29381176       464348     29381176_464348    0.0282919 
29381176       455621     29381176_455621 29381176       575964     29381176_575964    0.0921556 
29381176       455621     29381176_455621 29381176      1818811    29381176_1818811    0.0340032 
29381176       455621     29381176_455621 29381176      1818845    29381176_1818845    0.0340032 
29381176       455720     29381176_455720 29381176       464348     29381176_464348    0.0290859 
29381176       455720     29381176_455720 29381176       575964     29381176_575964     0.112891 
29381176       455720     29381176_455720 29381176      1818811    29381176_1818811    0.0228667 
29381176       455720     29381176_455720 29381176      1818845    29381176_1818845    0.0228667 
29381176       464348     29381176_464348 29381176       575964     29381176_575964    0.0034478 
29381176       464348     29381176_464348 29381176      1818811    29381176_1818811   0.00175883 
29381176       464348     29381176_464348 29381176      1818845    29381176_1818845   0.00175883 
29381176       575964     29381176_575964 29381176      1818811    29381176_1818811  0.000270682 
29381176       575964     29381176_575964 29381176      1818845    29381176_1818845  0.000270682 
29381176      1818811    29381176_1818811 29381176      1818845    29381176_1818845            1 
29381177      1103899    29381177_1103899 29381177      1103916    29381177_1103916     0.932213 
29381177      1103899    29381177_1103899 29381177      1124140    29381177_1124140     0.789247 
29381177      1103899    29381177_1103899 29381177      1492493    29381177_1492493     0.713845 
29381177      1103899    29381177_1103899 29381177      1561096    29381177_1561096     0.733027 
29381177      1103899    29381177_1103899 29381177      1561136    29381177_1561136    0.0275565 
29381177      1103899    29381177_1103899 29381177      1574116    29381177_1574116     0.713185 
29381177      1103899    29381177_1103899 29381177      1574150    29381177_1574150     0.719179 
29381177      1103899    29381177_1103899 29381177      1574167    29381177_1574167     0.711069 
29381177      1103899    29381177_1103899 29381177      1574201    29381177_1574201      0.74983 
29381177      1103916    29381177_1103916 29381177      1124140    29381177_1124140     0.789247 
29381177      1103916    29381177_1103916 29381177      1492493    29381177_1492493     0.713845 
29381177      1103916    29381177_1103916 29381177      1561096    29381177_1561096     0.704134 
29381177      1103916    29381177_1103916 29381177      1561136    29381177_1561136    0.0275565 
29381177      1103916    29381177_1103916 29381177      1574116    29381177_1574116     0.634758 
29381177      1103916    29381177_1103916 29381177      1574150    29381177_1574150      0.66691 
29381177      1103916    29381177_1103916 29381177      1574167    29381177_1574167     0.658692 
29381177      1103916    29381177_1103916 29381177      1574201    29381177_1574201     0.723423 
29381177      1124140    29381177_1124140 29381177      1492493    29381177_1492493     0.697899 
29381177      1124140    29381177_1124140 29381177      1561096    29381177_1561096     0.705418 
29381177      1124140    29381177_1124140 29381177      1561136    29381177_1561136    0.0198839 
29381177      1124140    29381177_1124140 29381177      1574116    29381177_1574116     0.632459 
29381177      1124140    29381177_1124140 29381177      1574150    29381177_1574150     0.644547 
29381177      1124140    29381177_1124140 29381177      1574167    29381177_1574167     0.637705 
29381177      1124140    29381177_1124140 29381177      1574201    29381177_1574201     0.625992 
29381177      1492493    29381177_1492493 29381177      1561096    29381177_1561096      0.71728 
29381177      1492493    29381177_1492493 29381177      1561136    29381177_1561136    0.0263155 
29381177      1492493    29381177_1492493 29381177      1574116    29381177_1574116     0.705843 
29381177      1492493    29381177_1492493 29381177      1574150    29381177_1574150     0.710695 
29381177      1492493    29381177_1492493 29381177      1574167    29381177_1574167      0.70391 
29381177      1492493    29381177_1492493 29381177      1574201    29381177_1574201     0.714011 
29381177      1561096    29381177_1561096 29381177      1561136    29381177_1561136    0.0440517 
29381177      1561096    29381177_1561096 29381177      1574116    29381177_1574116      0.73256 
29381177      1561096    29381177_1561096 29381177      1574150    29381177_1574150     0.685571 
29381177      1561096    29381177_1561096 29381177      1574167    29381177_1574167      0.70555 
29381177      1561096    29381177_1561096 29381177      1574201    29381177_1574201     0.691477 
29381177      1561136    29381177_1561136 29381177      1574116    29381177_1574116    0.0493638 
29381177      1561136    29381177_1561136 29381177      1574150    29381177_1574150    0.0269332 
29381177      1561136    29381177_1561136 29381177      1574167    29381177_1574167    0.0249704 
29381177      1561136    29381177_1561136 29381177      1574201    29381177_1574201    0.0235995 
29381177      1574116    29381177_1574116 29381177      1574150    29381177_1574150     0.915083 
29381177      1574116    29381177_1574116 29381177      1574167    29381177_1574167     0.887007 
29381177      1574116    29381177_1574116 29381177      1574201    29381177_1574201     0.787071 
29381177      1574150    29381177_1574150 29381177      1574167    29381177_1574167     0.971963 
29381177      1574150    29381177_1574150 29381177      1574201    29381177_1574201     0.865688 
29381177      1574167    29381177_1574167 29381177      1574201    29381177_1574201     0.864539 
29381179        85404      29381179_85404 29381179        85427      29381179_85427    0.0873115 
29381179        85404      29381179_85404 29381179        85504      29381179_85504    0.0987193 
29381179        85404      29381179_85404 29381179        85789      29381179_85789     0.607426 
29381179        85404      29381179_85404 29381179        85828      29381179_85828    0.0520338 
29381179        85404      29381179_85404 29381179        87894      29381179_87894   0.00819307 
29381179        85404      29381179_85404 29381179        87952      29381179_87952     0.072928 
29381179        85404      29381179_85404 29381179        97409      29381179_97409   0.00340715 
29381179        85404      29381179_85404 29381179        97492      29381179_97492     0.025023 
29381179        85404      29381179_85404 29381179        97502      29381179_97502     0.632385 
29381179        85404      29381179_85404 29381179        97516      29381179_97516     0.563475 
29381179        85404      29381179_85404 29381179        97632      29381179_97632    0.0290529 
29381179        85427      29381179_85427 29381179        85504      29381179_85504     0.693612 
29381179        85427      29381179_85427 29381179        85789      29381179_85789     0.078925 
29381179        85427      29381179_85427 29381179        85828      29381179_85828     0.411648 
29381179        85427      29381179_85427 29381179        87894      29381179_87894    0.0679686 
29381179        85427      29381179_85427 29381179        87952      29381179_87952     0.657324 
29381179        85427      29381179_85427 29381179        97409      29381179_97409    0.0512034 
29381179        85427      29381179_85427 29381179        97492      29381179_97492    0.0945623 
29381179        85427      29381179_85427 29381179        97502      29381179_97502    0.0566992 
29381179        85427      29381179_85427 29381179        97516      29381179_97516    0.0592525 
29381179        85427      29381179_85427 29381179        97632      29381179_97632     0.374107 
29381179        85504      29381179_85504 29381179        85789      29381179_85789     0.149626 
29381179        85504      29381179_85504 29381179        85828      29381179_85828     0.295196 
29381179        85504      29381179_85504 29381179        87894      29381179_87894     0.102976 
29381179        85504      29381179_85504 29381179        87952      29381179_87952     0.695143 
29381179        85504      29381179_85504 29381179        97409      29381179_97409    0.0568546 
29381179        85504      29381179_85504 29381179        97492      29381179_97492     0.075335 
29381179        85504      29381179_85504 29381179        97502      29381179_97502     0.105712 
29381179        85504      29381179_85504 29381179        97516      29381179_97516    0.0961096 
29381179        85504      29381179_85504 29381179        97632      29381179_97632      0.26666 
29381179        85789      29381179_85789 29381179        85828      29381179_85828    0.0590172 
29381179        85789      29381179_85789 29381179        87894      29381179_87894    0.0257327 
29381179        85789      29381179_85789 29381179        87952      29381179_87952     0.115485 
29381179        85789      29381179_85789 29381179        97409      29381179_97409    0.0152024 
29381179        85789      29381179_85789 29381179        97492      29381179_97492    0.0207919 
29381179        85789      29381179_85789 29381179        97502      29381179_97502     0.650454 
29381179        85789      29381179_85789 29381179        97516      29381179_97516     0.590998 
29381179        85789      29381179_85789 29381179        97632      29381179_97632    0.0202744 
29381179        85828      29381179_85828 29381179        87894      29381179_87894    0.0567156 
29381179        85828      29381179_85828 29381179        87952      29381179_87952     0.298825 
29381179        85828      29381179_85828 29381179        97409      29381179_97409    0.0720845 
29381179        85828      29381179_85828 29381179        97492      29381179_97492    0.0122007 
29381179        85828      29381179_85828 29381179        97502      29381179_97502    0.0557197 
29381179        85828      29381179_85828 29381179        97516      29381179_97516    0.0476181 
29381179        85828      29381179_85828 29381179        97632      29381179_97632     0.659575 
29381179        87894      29381179_87894 29381179        87952      29381179_87952      0.22161 
29381179        87894      29381179_87894 29381179        97409      29381179_97409     0.615353 
29381179        87894      29381179_87894 29381179        97492      29381179_97492     0.031963 
29381179        87894      29381179_87894 29381179        97502      29381179_97502    0.0210647 
29381179        87894      29381179_87894 29381179        97516      29381179_97516    0.0219371 
29381179        87894      29381179_87894 29381179        97632      29381179_97632    0.0656654 
29381179        87952      29381179_87952 29381179        97409      29381179_97409     0.105936 
29381179        87952      29381179_87952 29381179        97492      29381179_97492    0.0666528 
29381179        87952      29381179_87952 29381179        97502      29381179_97502    0.0780939 
29381179        87952      29381179_87952 29381179        97516      29381179_97516    0.0717752 
29381179        87952      29381179_87952 29381179        97632      29381179_97632     0.337306 
29381179        97409      29381179_97409 29381179        97492      29381179_97492    0.0393062 
29381179        97409      29381179_97409 29381179        97502      29381179_97502    0.0122798 
29381179        97409      29381179_97409 29381179        97516      29381179_97516     0.013253 
29381179        97409      29381179_97409 29381179        97632      29381179_97632    0.0694386 
29381179        97492      29381179_97492 29381179        97502      29381179_97502    0.0158948 
29381179        97492      29381179_97492 29381179        97516      29381179_97516    0.0141112 
29381179        97492      29381179_97492 29381179        97632      29381179_97632    0.0339074 
29381179        97502      29381179_97502 29381179        97516      29381179_97516     0.930987 
29381179        97502      29381179_97502 29381179        97632      29381179_97632    0.0408622 
29381179        97516      29381179_97516 29381179        97632      29381179_97632    0.0326247 
29381181       345574     29381181_345574 29381181       347276     29381181_347276     0.538356 
29381181       345574     29381181_345574 29381181       406091     29381181_406091     0.613816 
29381181       345574     29381181_345574 29381181      1405434    29381181_1405434   0.00831005 
29381181       347276     29381181_347276 29381181       406091     29381181_406091     0.530522 
29381181       347276     29381181_347276 29381181      1405434    29381181_1405434    0.0359619 
29381181       406091     29381181_406091 29381181      1405434    29381181_1405434    0.0361328 
29381182       207830     29381182_207830 29381182       207845     29381182_207845     0.946436 
29381182       207830     29381182_207830 29381182       207849     29381182_207849     0.894667 
29381182       207845     29381182_207845 29381182       207849     29381182_207849     0.945737 
29381183       388754     29381183_388754 29381183       648180     29381183_648180   0.00105669 
29381183       388754     29381183_388754 29381183       783861     29381183_783861    0.0974256 
29381183       648180     29381183_648180 29381183       783861     29381183_783861    0.0195587 
29381187      1263960    29381187_1263960 29381187      1263962    29381187_1263962     0.942754 
29381187      1263960    29381187_1263960 29381187      1263973    29381187_1263973     0.519096 
29381187      1263960    29381187_1263960 29381187      2492963    29381187_2492963    0.0263267 
29381187      1263962    29381187_1263962 29381187      1263973    29381187_1263973     0.550616 
29381187      1263962    29381187_1263962 29381187      2492963    29381187_2492963    0.0279316 
29381187      1263973    29381187_1263973 29381187      2492963    29381187_2492963     0.047856 
29381188      2867881    29381188_2867881 29381188      2867923    29381188_2867923     0.912922 
29381188      2867881    29381188_2867881 29381188      2867957    29381188_2867957     0.861756 
29381188      2867881    29381188_2867881 29381188      2867973    29381188_2867973     0.861286 
29381188      2867923    29381188_2867923 29381188      2867957    29381188_2867957     0.943954 
29381188      2867923    29381188_2867923 29381188      2867973    29381188_2867973     0.888641 
29381188      2867957    29381188_2867957 29381188      2867973    29381188_2867973     0.918721 
29381189       597026     29381189_597026 29381189      4968625    29381189_4968625     0.037814 
29381189       597026     29381189_597026 29381189      7040242    29381189_7040242   0.00612948 
29381189       597026     29381189_597026 29381189      8887456    29381189_8887456    0.0117011 
29381189       597026     29381189_597026 29381189      8887496    29381189_8887496    0.0130213 
29381189       597026     29381189_597026 29381189      8887497    29381189_8887497    0.0130213 
29381189       597026     29381189_597026 29381189      8887507    29381189_8887507     0.010215 
29381189       597026     29381189_597026 29381189      8903053    29381189_8903053   0.00359717 
29381189       597026     29381189_597026 29381189      8903105    29381189_8903105   0.00463097 
29381189       597026     29381189_597026 29381189      8968925    29381189_8968925   0.00377952 
29381189       597026     29381189_597026 29381189      9086199    29381189_9086199    0.0188769 
29381189       597026     29381189_597026 29381189      9087082    29381189_9087082   0.00825921 
29381189       597026     29381189_597026 29381189      9087116    29381189_9087116    0.0159368 
29381189       597026     29381189_597026 29381189      9260017    29381189_9260017    0.0109267 
29381189       597026     29381189_597026 29381189      9383156    29381189_9383156    0.0186886 
29381189       597026     29381189_597026 29381189      9384319    29381189_9384319    0.0759894 
29381189       597026     29381189_597026 29381189     14498001   29381189_14498001   0.00847798 
29381189      4968625    29381189_4968625 29381189      7040242    29381189_7040242   0.00266774 
29381189      4968625    29381189_4968625 29381189      8887456    29381189_8887456     0.512536 
29381189      4968625    29381189_4968625 29381189      8887496    29381189_8887496     0.570929 
29381189      4968625    29381189_4968625 29381189      8887497    29381189_8887497     0.570929 
29381189      4968625    29381189_4968625 29381189      8887507    29381189_8887507     0.563712 
29381189      4968625    29381189_4968625 29381189      8903053    29381189_8903053     0.454429 
29381189      4968625    29381189_4968625 29381189      8903105    29381189_8903105     0.432257 
29381189      4968625    29381189_4968625 29381189      8968925    29381189_8968925     0.542043 
29381189      4968625    29381189_4968625 29381189      9086199    29381189_9086199     0.555412 
29381189      4968625    29381189_4968625 29381189      9087082    29381189_9087082     0.585738 
29381189      4968625    29381189_4968625 29381189      9087116    29381189_9087116      0.61441 
29381189      4968625    29381189_4968625 29381189      9260017    29381189_9260017    0.0313511 
29381189      4968625    29381189_4968625 29381189      9383156    29381189_9383156     0.577016 
29381189      4968625    29381189_4968625 29381189      9384319    29381189_9384319    0.0902902 
29381189      4968625    29381189_4968625 29381189     14498001   29381189_14498001   0.00301353 
29381189      7040242    29381189_7040242 29381189      8887456    29381189_8887456   0.00746933 
29381189      7040242    29381189_7040242 29381189      8887496    29381189_8887496   0.00780623 
29381189      7040242    29381189_7040242 29381189      8887497    29381189_8887497   0.00780623 
29381189      7040242    29381189_7040242 29381189      8887507    29381189_8887507    0.0154295 
29381189      7040242    29381189_7040242 29381189      8903053    29381189_8903053   0.00994721 
29381189      7040242    29381189_7040242 29381189      8903105    29381189_8903105    0.0100225 
29381189      7040242    29381189_7040242 29381189      8968925    29381189_8968925    0.0327698 
29381189      7040242    29381189_7040242 29381189      9086199    29381189_9086199    0.0144001 
29381189      7040242    29381189_7040242 29381189      9087082    29381189_9087082    0.0163491 
29381189      7040242    29381189_7040242 29381189      9087116    29381189_9087116   0.00703927 
29381189      7040242    29381189_7040242 29381189      9260017    29381189_9260017   0.00633757 
29381189      7040242    29381189_7040242 29381189      9383156    29381189_9383156    0.0364914 
29381189      7040242    29381189_7040242 29381189      9384319    29381189_9384319    0.0324566 
29381189      7040242    29381189_7040242 29381189     14498001   29381189_14498001     0.198835 
29381189      8887456    29381189_8887456 29381189      8887496    29381189_8887496     0.914172 
29381189      8887456    29381189_8887456 29381189      8887497    29381189_8887497     0.914172 
29381189      8887456    29381189_8887456 29381189      8887507    29381189_8887507     0.850703 
29381189      8887456    29381189_8887456 29381189      8903053    29381189_8903053     0.672499 
29381189      8887456    29381189_8887456 29381189      8903105    29381189_8903105     0.714882 
29381189      8887456    29381189_8887456 29381189      8968925    29381189_8968925     0.729497 
29381189      8887456    29381189_8887456 29381189      9086199    29381189_9086199     0.620279 
29381189      8887456    29381189_8887456 29381189      9087082    29381189_9087082     0.667679 
29381189      8887456    29381189_8887456 29381189      9087116    29381189_9087116       0.6904 
29381189      8887456    29381189_8887456 29381189      9260017    29381189_9260017    0.0382137 
29381189      8887456    29381189_8887456 29381189      9383156    29381189_9383156     0.580317 
29381189      8887456    29381189_8887456 29381189      9384319    29381189_9384319      0.14657 
29381189      8887456    29381189_8887456 29381189     14498001   29381189_14498001   0.00646945 
29381189      8887496    29381189_8887496 29381189      8887497    29381189_8887497            1 
29381189      8887496    29381189_8887496 29381189      8887507    29381189_8887507     0.934654 
29381189      8887496    29381189_8887496 29381189      8903053    29381189_8903053     0.664451 
29381189      8887496    29381189_8887496 29381189      8903105    29381189_8903105     0.708439 
29381189      8887496    29381189_8887496 29381189      8968925    29381189_8968925     0.722522 
29381189      8887496    29381189_8887496 29381189      9086199    29381189_9086199      0.64845 
29381189      8887496    29381189_8887496 29381189      9087082    29381189_9087082       0.7381 
29381189      8887496    29381189_8887496 29381189      9087116    29381189_9087116      0.76164 
29381189      8887496    29381189_8887496 29381189      9260017    29381189_9260017    0.0399373 
29381189      8887496    29381189_8887496 29381189      9383156    29381189_9383156     0.539376 
29381189      8887496    29381189_8887496 29381189      9384319    29381189_9384319     0.182335 
29381189      8887496    29381189_8887496 29381189     14498001   29381189_14498001   0.00363979 
29381189      8887497    29381189_8887497 29381189      8887507    29381189_8887507     0.934654 
29381189      8887497    29381189_8887497 29381189      8903053    29381189_8903053     0.664451 
29381189      8887497    29381189_8887497 29381189      8903105    29381189_8903105     0.708439 
29381189      8887497    29381189_8887497 29381189      8968925    29381189_8968925     0.722522 
29381189      8887497    29381189_8887497 29381189      9086199    29381189_9086199      0.64845 
29381189      8887497    29381189_8887497 29381189      9087082    29381189_9087082       0.7381 
29381189      8887497    29381189_8887497 29381189      9087116    29381189_9087116      0.76164 
29381189      8887497    29381189_8887497 29381189      9260017    29381189_9260017    0.0399373 
29381189      8887497    29381189_8887497 29381189      9383156    29381189_9383156     0.539376 
29381189      8887497    29381189_8887497 29381189      9384319    29381189_9384319     0.182335 
29381189      8887497    29381189_8887497 29381189     14498001   29381189_14498001   0.00363979 
29381189      8887507    29381189_8887507 29381189      8903053    29381189_8903053     0.666258 
29381189      8887507    29381189_8887507 29381189      8903105    29381189_8903105     0.674727 
29381189      8887507    29381189_8887507 29381189      8968925    29381189_8968925     0.729245 
29381189      8887507    29381189_8887507 29381189      9086199    29381189_9086199     0.656726 
29381189      8887507    29381189_8887507 29381189      9087082    29381189_9087082     0.699692 
29381189      8887507    29381189_8887507 29381189      9087116    29381189_9087116     0.728402 
29381189      8887507    29381189_8887507 29381189      9260017    29381189_9260017    0.0387118 
29381189      8887507    29381189_8887507 29381189      9383156    29381189_9383156     0.608141 
29381189      8887507    29381189_8887507 29381189      9384319    29381189_9384319     0.179702 
29381189      8887507    29381189_8887507 29381189     14498001   29381189_14498001  0.000359676 
29381189      8903053    29381189_8903053 29381189      8903105    29381189_8903105     0.822487 
29381189      8903053    29381189_8903053 29381189      8968925    29381189_8968925     0.637296 
29381189      8903053    29381189_8903053 29381189      9086199    29381189_9086199     0.678993 
```
