## Supplementary material for "The western redcedar genome reveals low genetic diversity in a self-compatible conifer": Code S3: rwp_maf05.ld (part 8 of 9)

```
29381189      8903053    29381189_8903053 29381189      9087082    29381189_9087082     0.688034 
29381189      8903053    29381189_8903053 29381189      9087116    29381189_9087116     0.714503 
29381189      8903053    29381189_8903053 29381189      9260017    29381189_9260017    0.0376244 
29381189      8903053    29381189_8903053 29381189      9383156    29381189_9383156     0.633992 
29381189      8903053    29381189_8903053 29381189      9384319    29381189_9384319     0.121517 
29381189      8903053    29381189_8903053 29381189     14498001   29381189_14498001  0.000109229 
29381189      8903105    29381189_8903105 29381189      8968925    29381189_8968925     0.681919 
29381189      8903105    29381189_8903105 29381189      9086199    29381189_9086199     0.683492 
29381189      8903105    29381189_8903105 29381189      9087082    29381189_9087082     0.655764 
29381189      8903105    29381189_8903105 29381189      9087116    29381189_9087116     0.680976 
29381189      8903105    29381189_8903105 29381189      9260017    29381189_9260017    0.0367114 
29381189      8903105    29381189_8903105 29381189      9383156    29381189_9383156     0.569961 
29381189      8903105    29381189_8903105 29381189      9384319    29381189_9384319     0.123847 
29381189      8903105    29381189_8903105 29381189     14498001   29381189_14498001  0.000104232 
29381189      8968925    29381189_8968925 29381189      9086199    29381189_9086199     0.660733 
29381189      8968925    29381189_8968925 29381189      9087082    29381189_9087082     0.751138 
29381189      8968925    29381189_8968925 29381189      9087116    29381189_9087116     0.735323 
29381189      8968925    29381189_8968925 29381189      9260017    29381189_9260017    0.0392401 
29381189      8968925    29381189_8968925 29381189      9383156    29381189_9383156     0.690327 
29381189      8968925    29381189_8968925 29381189      9384319    29381189_9384319     0.163622 
29381189      8968925    29381189_8968925 29381189     14498001   29381189_14498001  0.000400962 
29381189      9086199    29381189_9086199 29381189      9087082    29381189_9087082      0.60182 
29381189      9086199    29381189_9086199 29381189      9087116    29381189_9087116     0.659693 
29381189      9086199    29381189_9086199 29381189      9260017    29381189_9260017     0.034818 
29381189      9086199    29381189_9086199 29381189      9383156    29381189_9383156      0.68851 
29381189      9086199    29381189_9086199 29381189      9384319    29381189_9384319     0.148789 
29381189      9086199    29381189_9086199 29381189     14498001   29381189_14498001   0.00179746 
29381189      9087082    29381189_9087082 29381189      9087116    29381189_9087116     0.882589 
29381189      9087082    29381189_9087082 29381189      9260017    29381189_9260017     0.039506 
29381189      9087082    29381189_9087082 29381189      9383156    29381189_9383156     0.556443 
29381189      9087082    29381189_9087082 29381189      9384319    29381189_9384319     0.170527 
29381189      9087082    29381189_9087082 29381189     14498001   29381189_14498001   0.00114337 
29381189      9087116    29381189_9087116 29381189      9260017    29381189_9260017     0.040123 
29381189      9087116    29381189_9087116 29381189      9383156    29381189_9383156     0.546569 
29381189      9087116    29381189_9087116 29381189      9384319    29381189_9384319     0.133216 
29381189      9087116    29381189_9087116 29381189     14498001   29381189_14498001   0.00449125 
29381189      9260017    29381189_9260017 29381189      9383156    29381189_9383156     0.034352 
29381189      9260017    29381189_9260017 29381189      9384319    29381189_9384319    0.0582575 
29381189      9260017    29381189_9260017 29381189     14498001   29381189_14498001    0.0286126 
29381189      9383156    29381189_9383156 29381189      9384319    29381189_9384319     0.135236 
29381189      9383156    29381189_9383156 29381189     14498001   29381189_14498001  9.96724e-05 
29381189      9384319    29381189_9384319 29381189     14498001   29381189_14498001    0.0431808 
29381191       245236     29381191_245236 29381191       255490     29381191_255490     0.694549 
29381191       245236     29381191_245236 29381191       255504     29381191_255504     0.668704 
29381191       245236     29381191_245236 29381191       255556     29381191_255556     0.303998 
29381191       255490     29381191_255490 29381191       255504     29381191_255504     0.962789 
29381191       255490     29381191_255490 29381191       255556     29381191_255556     0.426481 
29381191       255504     29381191_255504 29381191       255556     29381191_255556     0.410612 
29381203       403837     29381203_403837 29381203       403893     29381203_403893     0.722882 
29381203       403837     29381203_403837 29381203       656559     29381203_656559     0.417168 
29381203       403837     29381203_403837 29381203       656658     29381203_656658     0.404961 
29381203       403893     29381203_403893 29381203       656559     29381203_656559     0.414823 
29381203       403893     29381203_403893 29381203       656658     29381203_656658     0.348667 
29381203       656559     29381203_656559 29381203       656658     29381203_656658     0.675858 
29381211         3096       29381211_3096 29381211         3464       29381211_3464     0.169046 
29381211         3096       29381211_3096 29381211         3510       29381211_3510   0.00799296 
29381211         3096       29381211_3096 29381211        13893      29381211_13893     0.282716 
29381211         3096       29381211_3096 29381211        13956      29381211_13956     0.637784 
29381211         3096       29381211_3096 29381211       967760     29381211_967760     0.452511 
29381211         3464       29381211_3464 29381211         3510       29381211_3510     0.506171 
29381211         3464       29381211_3464 29381211        13893      29381211_13893     0.643834 
29381211         3464       29381211_3464 29381211        13956      29381211_13956     0.204992 
29381211         3464       29381211_3464 29381211       967760     29381211_967760     0.267511 
29381211         3510       29381211_3510 29381211        13893      29381211_13893     0.319214 
29381211         3510       29381211_3510 29381211        13956      29381211_13956   0.00232234 
29381211         3510       29381211_3510 29381211       967760     29381211_967760   0.00481045 
29381211        13893      29381211_13893 29381211        13956      29381211_13956     0.260756 
29381211        13893      29381211_13893 29381211       967760     29381211_967760     0.237428 
29381211        13956      29381211_13956 29381211       967760     29381211_967760     0.467201 
29381212       402721     29381212_402721 29381212       402744     29381212_402744      0.76748 
29381212       402721     29381212_402721 29381212       458389     29381212_458389     0.489708 
29381212       402721     29381212_402721 29381212       458448     29381212_458448      0.31287 
29381212       402721     29381212_402721 29381212       458504     29381212_458504     0.423237 
29381212       402721     29381212_402721 29381212       502921     29381212_502921     0.446055 
29381212       402721     29381212_402721 29381212       502986     29381212_502986    0.0152599 
29381212       402721     29381212_402721 29381212       503107     29381212_503107    0.0200252 
29381212       402721     29381212_402721 29381212       528330     29381212_528330     0.539917 
29381212       402721     29381212_402721 29381212       528409     29381212_528409     0.307171 
29381212       402721     29381212_402721 29381212       620225     29381212_620225    0.0122322 
29381212       402721     29381212_402721 29381212       633074     29381212_633074    0.0101345 
29381212       402721     29381212_402721 29381212       633078     29381212_633078    0.0101345 
29381212       402744     29381212_402744 29381212       458389     29381212_458389      0.52625 
29381212       402744     29381212_402744 29381212       458448     29381212_458448     0.342289 
29381212       402744     29381212_402744 29381212       458504     29381212_458504     0.411829 
29381212       402744     29381212_402744 29381212       502921     29381212_502921     0.336882 
29381212       402744     29381212_402744 29381212       502986     29381212_502986    0.0130226 
29381212       402744     29381212_402744 29381212       503107     29381212_503107    0.0175319 
29381212       402744     29381212_402744 29381212       528330     29381212_528330     0.476406 
29381212       402744     29381212_402744 29381212       528409     29381212_528409     0.195393 
29381212       402744     29381212_402744 29381212       620225     29381212_620225    0.0103673 
29381212       402744     29381212_402744 29381212       633074     29381212_633074   0.00853008 
29381212       402744     29381212_402744 29381212       633078     29381212_633078   0.00853008 
29381212       458389     29381212_458389 29381212       458448     29381212_458448     0.587617 
29381212       458389     29381212_458389 29381212       458504     29381212_458504     0.842915 
29381212       458389     29381212_458389 29381212       502921     29381212_502921     0.315128 
29381212       458389     29381212_458389 29381212       502986     29381212_502986    0.0183943 
29381212       458389     29381212_458389 29381212       503107     29381212_503107     0.024268 
29381212       458389     29381212_458389 29381212       528330     29381212_528330     0.627567 
29381212       458389     29381212_458389 29381212       528409     29381212_528409     0.228844 
29381212       458389     29381212_458389 29381212       620225     29381212_620225    0.0161746 
29381212       458389     29381212_458389 29381212       633074     29381212_633074    0.0136421 
29381212       458389     29381212_458389 29381212       633078     29381212_633078    0.0136421 
29381212       458448     29381212_458448 29381212       458504     29381212_458504     0.535442 
29381212       458448     29381212_458448 29381212       502921     29381212_502921     0.519827 
29381212       458448     29381212_458448 29381212       502986     29381212_502986    0.0844524 
29381212       458448     29381212_458448 29381212       503107     29381212_503107    0.0312437 
29381212       458448     29381212_458448 29381212       528330     29381212_528330     0.424635 
29381212       458448     29381212_458448 29381212       528409     29381212_528409     0.425725 
29381212       458448     29381212_458448 29381212       620225     29381212_620225     0.111283 
29381212       458448     29381212_458448 29381212       633074     29381212_633074     0.103357 
29381212       458448     29381212_458448 29381212       633078     29381212_633078     0.103357 
29381212       458504     29381212_458504 29381212       502921     29381212_502921     0.250032 
29381212       458504     29381212_458504 29381212       502986     29381212_502986    0.0194013 
29381212       458504     29381212_458504 29381212       503107     29381212_503107    0.0244906 
29381212       458504     29381212_458504 29381212       528330     29381212_528330     0.660164 
29381212       458504     29381212_458504 29381212       528409     29381212_528409     0.174368 
29381212       458504     29381212_458504 29381212       620225     29381212_620225    0.0172537 
29381212       458504     29381212_458504 29381212       633074     29381212_633074    0.0146476 
29381212       458504     29381212_458504 29381212       633078     29381212_633078    0.0146476 
29381212       502921     29381212_502921 29381212       502986     29381212_502986     0.220621 
29381212       502921     29381212_502921 29381212       503107     29381212_503107     0.164839 
29381212       502921     29381212_502921 29381212       528330     29381212_528330      0.28399 
29381212       502921     29381212_502921 29381212       528409     29381212_528409       0.6168 
29381212       502921     29381212_502921 29381212       620225     29381212_620225     0.229545 
29381212       502921     29381212_502921 29381212       633074     29381212_633074     0.200855 
29381212       502921     29381212_502921 29381212       633078     29381212_633078     0.200855 
29381212       502986     29381212_502986 29381212       503107     29381212_503107      0.74075 
29381212       502986     29381212_502986 29381212       528330     29381212_528330    0.0188256 
29381212       502986     29381212_502986 29381212       528409     29381212_528409     0.276429 
29381212       502986     29381212_502986 29381212       620225     29381212_620225      0.89148 
29381212       502986     29381212_502986 29381212       633074     29381212_633074     0.741365 
29381212       502986     29381212_502986 29381212       633078     29381212_633078     0.741365 
29381212       503107     29381212_503107 29381212       528330     29381212_528330     0.024268 
29381212       503107     29381212_503107 29381212       528409     29381212_528409     0.244802 
29381212       503107     29381212_503107 29381212       620225     29381212_620225     0.597235 
29381212       503107     29381212_503107 29381212       633074     29381212_633074     0.508245 
29381212       503107     29381212_503107 29381212       633078     29381212_633078     0.508245 
29381212       528330     29381212_528330 29381212       528409     29381212_528409     0.343746 
29381212       528330     29381212_528330 29381212       620225     29381212_620225    0.0166225 
29381212       528330     29381212_528330 29381212       633074     29381212_633074    0.0140353 
29381212       528330     29381212_528330 29381212       633078     29381212_633078    0.0140353 
29381212       528409     29381212_528409 29381212       620225     29381212_620225     0.260583 
29381212       528409     29381212_528409 29381212       633074     29381212_633074     0.269594 
29381212       528409     29381212_528409 29381212       633078     29381212_633078     0.269594 
29381212       620225     29381212_620225 29381212       633074     29381212_633074     0.799108 
29381212       620225     29381212_620225 29381212       633078     29381212_633078     0.799108 
29381212       633074     29381212_633074 29381212       633078     29381212_633078            1 
29381213        69316      29381213_69316 29381213        69479      29381213_69479     0.558015 
29381213        69316      29381213_69316 29381213       146005     29381213_146005    0.0147492 
29381213        69316      29381213_69316 29381213       146007     29381213_146007     0.546286 
29381213        69316      29381213_69316 29381213       146097     29381213_146097     0.618459 
29381213        69316      29381213_69316 29381213       146105     29381213_146105     0.577127 
29381213        69316      29381213_69316 29381213       149502     29381213_149502     0.723557 
29381213        69316      29381213_69316 29381213       375756     29381213_375756    0.0304473 
29381213        69479      29381213_69479 29381213       146005     29381213_146005    0.0187585 
29381213        69479      29381213_69479 29381213       146007     29381213_146007     0.651018 
29381213        69479      29381213_69479 29381213       146097     29381213_146097     0.599926 
29381213        69479      29381213_69479 29381213       146105     29381213_146105     0.621134 
29381213        69479      29381213_69479 29381213       149502     29381213_149502     0.630136 
29381213        69479      29381213_69479 29381213       375756     29381213_375756    0.0192361 
29381213       146005     29381213_146005 29381213       146007     29381213_146007    0.0134774 
29381213       146005     29381213_146005 29381213       146097     29381213_146097    0.0154302 
29381213       146005     29381213_146005 29381213       146105     29381213_146105    0.0150401 
29381213       146005     29381213_146005 29381213       149502     29381213_149502    0.0227888 
29381213       146005     29381213_146005 29381213       375756     29381213_375756     0.011779 
29381213       146007     29381213_146007 29381213       146097     29381213_146097     0.714212 
29381213       146007     29381213_146007 29381213       146105     29381213_146105     0.731113 
29381213       146007     29381213_146007 29381213       149502     29381213_149502     0.727141 
29381213       146007     29381213_146007 29381213       375756     29381213_375756    0.0630045 
29381213       146097     29381213_146097 29381213       146105     29381213_146105     0.964399 
29381213       146097     29381213_146097 29381213       149502     29381213_149502     0.777392 
29381213       146097     29381213_146097 29381213       375756     29381213_375756    0.0493071 
29381213       146105     29381213_146105 29381213       149502     29381213_149502     0.752415 
29381213       146105     29381213_146105 29381213       375756     29381213_375756    0.0579343 
29381213       149502     29381213_149502 29381213       375756     29381213_375756    0.0388623 
29381214        75959      29381214_75959 29381214        75962      29381214_75962     0.174945 
29381214        75959      29381214_75959 29381214       578046     29381214_578046     0.619671 
29381214        75959      29381214_75959 29381214       578092     29381214_578092     0.129974 
29381214        75962      29381214_75962 29381214       578046     29381214_578046     0.153598 
29381214        75962      29381214_75962 29381214       578092     29381214_578092      0.67533 
29381214       578046     29381214_578046 29381214       578092     29381214_578092     0.191099 
29381220       607985     29381220_607985 29381220       929635     29381220_929635     0.703282 
29381221       486916     29381221_486916 29381221       654214     29381221_654214     0.537215 
29381221       486916     29381221_486916 29381221       654249     29381221_654249  3.53629e-05 
29381221       486916     29381221_486916 29381221      1207126    29381221_1207126    0.0594813 
29381221       486916     29381221_486916 29381221      1207206    29381221_1207206    0.0959399 
29381221       486916     29381221_486916 29381221      1207266    29381221_1207266     0.122842 
29381221       486916     29381221_486916 29381221      1207269    29381221_1207269      0.12116 
29381221       654214     29381221_654214 29381221       654249     29381221_654249  0.000258797 
29381221       654214     29381221_654214 29381221      1207126    29381221_1207126    0.0769583 
29381221       654214     29381221_654214 29381221      1207206    29381221_1207206      0.11755 
29381221       654214     29381221_654214 29381221      1207266    29381221_1207266     0.197102 
29381221       654214     29381221_654214 29381221      1207269    29381221_1207269     0.205347 
29381221       654249     29381221_654249 29381221      1207126    29381221_1207126  3.82263e-05 
29381221       654249     29381221_654249 29381221      1207206    29381221_1207206   0.00139298 
29381221       654249     29381221_654249 29381221      1207266    29381221_1207266  1.08559e-06 
29381221       654249     29381221_654249 29381221      1207269    29381221_1207269  0.000369336 
29381221      1207126    29381221_1207126 29381221      1207206    29381221_1207206     0.663025 
29381221      1207126    29381221_1207126 29381221      1207266    29381221_1207266     0.542023 
29381221      1207126    29381221_1207126 29381221      1207269    29381221_1207269      0.48913 
29381221      1207206    29381221_1207206 29381221      1207266    29381221_1207266     0.703404 
29381221      1207206    29381221_1207206 29381221      1207269    29381221_1207269     0.640421 
29381221      1207266    29381221_1207266 29381221      1207269    29381221_1207269     0.956938 
29381225        12383      29381225_12383 29381225        59558      29381225_59558     0.432955 
29381225        12383      29381225_12383 29381225        59570      29381225_59570  4.35923e-05 
29381225        12383      29381225_12383 29381225        59572      29381225_59572     0.386463 
29381225        12383      29381225_12383 29381225       274648     29381225_274648     0.117715 
29381225        12383      29381225_12383 29381225       448115     29381225_448115    0.0776795 
29381225        59558      29381225_59558 29381225        59570      29381225_59570     0.039796 
29381225        59558      29381225_59558 29381225        59572      29381225_59572     0.939687 
29381225        59558      29381225_59558 29381225       274648     29381225_274648    0.0850782 
29381225        59558      29381225_59558 29381225       448115     29381225_448115    0.0678227 
29381225        59570      29381225_59570 29381225        59572      29381225_59572    0.0395146 
29381225        59570      29381225_59570 29381225       274648     29381225_274648     0.131845 
29381225        59570      29381225_59570 29381225       448115     29381225_448115    0.0750305 
29381225        59572      29381225_59572 29381225       274648     29381225_274648    0.0859165 
29381225        59572      29381225_59572 29381225       448115     29381225_448115    0.0790047 
29381225       274648     29381225_274648 29381225       448115     29381225_448115     0.705309 
29381229      2250799    29381229_2250799 29381229      2250826    29381229_2250826     0.876516 
29381233          164        29381233_164 29381233          210        29381233_210    0.0443282 
29381233          164        29381233_164 29381233          229        29381233_229    0.0290582 
29381233          164        29381233_164 29381233      1589335    29381233_1589335    0.0210008 
29381233          164        29381233_164 29381233      1589340    29381233_1589340    0.0231756 
29381233          164        29381233_164 29381233      1589345    29381233_1589345    0.0858124 
29381233          164        29381233_164 29381233      1589373    29381233_1589373     0.176581 
29381233          164        29381233_164 29381233      1932472    29381233_1932472    0.0417764 
29381233          164        29381233_164 29381233      1936376    29381233_1936376    0.0421508 
29381233          164        29381233_164 29381233      1936449    29381233_1936449    0.0471564 
29381233          210        29381233_210 29381233          229        29381233_229     0.574847 
29381233          210        29381233_210 29381233      1589335    29381233_1589335     0.127729 
29381233          210        29381233_210 29381233      1589340    29381233_1589340     0.138179 
29381233          210        29381233_210 29381233      1589345    29381233_1589345   0.00838263 
29381233          210        29381233_210 29381233      1589373    29381233_1589373   0.00450592 
29381233          210        29381233_210 29381233      1932472    29381233_1932472  0.000127282 
29381233          210        29381233_210 29381233      1936376    29381233_1936376    0.0299502 
29381233          210        29381233_210 29381233      1936449    29381233_1936449    0.0478773 
29381233          229        29381233_229 29381233      1589335    29381233_1589335     0.296056 
29381233          229        29381233_229 29381233      1589340    29381233_1589340     0.314651 
29381233          229        29381233_229 29381233      1589345    29381233_1589345   0.00853764 
29381233          229        29381233_229 29381233      1589373    29381233_1589373   0.00709355 
29381233          229        29381233_229 29381233      1932472    29381233_1932472   0.00860981 
29381233          229        29381233_229 29381233      1936376    29381233_1936376    0.0401508 
29381233          229        29381233_229 29381233      1936449    29381233_1936449    0.0368568 
29381233      1589335    29381233_1589335 29381233      1589340    29381233_1589340     0.949631 
29381233      1589335    29381233_1589335 29381233      1589345    29381233_1589345    0.0372871 
29381233      1589335    29381233_1589335 29381233      1589373    29381233_1589373    0.0109884 
29381233      1589335    29381233_1589335 29381233      1932472    29381233_1932472    0.0511183 
29381233      1589335    29381233_1589335 29381233      1936376    29381233_1936376     0.014027 
29381233      1589335    29381233_1589335 29381233      1936449    29381233_1936449   0.00387377 
29381233      1589340    29381233_1589340 29381233      1589345    29381233_1589345    0.0340104 
29381233      1589340    29381233_1589340 29381233      1589373    29381233_1589373   0.00946824 
29381233      1589340    29381233_1589340 29381233      1932472    29381233_1932472     0.065979 
29381233      1589340    29381233_1589340 29381233      1936376    29381233_1936376   0.00992765 
29381233      1589340    29381233_1589340 29381233      1936449    29381233_1936449   0.00167723 
29381233      1589345    29381233_1589345 29381233      1589373    29381233_1589373    0.0067649 
29381233      1589345    29381233_1589345 29381233      1932472    29381233_1932472     0.133443 
29381233      1589345    29381233_1589345 29381233      1936376    29381233_1936376     0.158027 
29381233      1589345    29381233_1589345 29381233      1936449    29381233_1936449     0.157628 
29381233      1589373    29381233_1589373 29381233      1932472    29381233_1932472    0.0292689 
29381233      1589373    29381233_1589373 29381233      1936376    29381233_1936376    0.0185315 
29381233      1589373    29381233_1589373 29381233      1936449    29381233_1936449    0.0443449 
29381233      1932472    29381233_1932472 29381233      1936376    29381233_1936376     0.725273 
29381233      1932472    29381233_1932472 29381233      1936449    29381233_1936449     0.657343 
29381233      1936376    29381233_1936376 29381233      1936449    29381233_1936449     0.777567 
29381236       969825     29381236_969825 29381236      3222903    29381236_3222903    0.0182793 
29381236       969825     29381236_969825 29381236      4615921    29381236_4615921  0.000484049 
29381236       969825     29381236_969825 29381236      4615987    29381236_4615987   0.00247739 
29381236      3222903    29381236_3222903 29381236      4615921    29381236_4615921  0.000477829 
29381236      3222903    29381236_3222903 29381236      4615987    29381236_4615987   0.00336565 
29381236      4615921    29381236_4615921 29381236      4615987    29381236_4615987      0.74192 
29381239       112673     29381239_112673 29381239       219524     29381239_219524     0.538516 
29381239       112673     29381239_112673 29381239       304219     29381239_304219     0.524765 
29381239       112673     29381239_112673 29381239       304316     29381239_304316     0.230506 
29381239       112673     29381239_112673 29381239       378732     29381239_378732     0.538208 
29381239       112673     29381239_112673 29381239       498012     29381239_498012      0.74546 
29381239       112673     29381239_112673 29381239       498035     29381239_498035     0.668208 
29381239       112673     29381239_112673 29381239       498235     29381239_498235     0.503442 
29381239       112673     29381239_112673 29381239       581977     29381239_581977   0.00729943 
29381239       112673     29381239_112673 29381239       660095     29381239_660095   0.00632005 
29381239       112673     29381239_112673 29381239       660131     29381239_660131   0.00154348 
29381239       112673     29381239_112673 29381239       660246     29381239_660246   0.00733806 
29381239       112673     29381239_112673 29381239      1490372    29381239_1490372    0.0135327 
29381239       112673     29381239_112673 29381239      1490411    29381239_1490411     0.162858 
29381239       112673     29381239_112673 29381239      1490455    29381239_1490455     0.144942 
29381239       112673     29381239_112673 29381239      1490463    29381239_1490463     0.157567 
29381239       112673     29381239_112673 29381239      1490475    29381239_1490475     0.101173 
29381239       112673     29381239_112673 29381239      1490479    29381239_1490479     0.157567 
29381239       112673     29381239_112673 29381239      1802357    29381239_1802357   0.00234331 
29381239       112673     29381239_112673 29381239      1802367    29381239_1802367   0.00794369 
29381239       112673     29381239_112673 29381239      1802384    29381239_1802384   0.00892165 
29381239       112673     29381239_112673 29381239      1802388    29381239_1802388    0.0031656 
29381239       112673     29381239_112673 29381239      1802448    29381239_1802448  0.000477986 
29381239       219524     29381239_219524 29381239       304219     29381239_304219     0.298849 
29381239       219524     29381239_219524 29381239       304316     29381239_304316      0.14687 
29381239       219524     29381239_219524 29381239       378732     29381239_378732     0.570956 
29381239       219524     29381239_219524 29381239       498012     29381239_498012     0.509788 
29381239       219524     29381239_219524 29381239       498035     29381239_498035     0.364079 
29381239       219524     29381239_219524 29381239       498235     29381239_498235      0.30462 
29381239       219524     29381239_219524 29381239       581977     29381239_581977   0.00685804 
29381239       219524     29381239_219524 29381239       660095     29381239_660095  0.000142975 
29381239       219524     29381239_219524 29381239       660131     29381239_660131   0.00258772 
29381239       219524     29381239_219524 29381239       660246     29381239_660246   0.00622516 
29381239       219524     29381239_219524 29381239      1490372    29381239_1490372   0.00577953 
29381239       219524     29381239_219524 29381239      1490411    29381239_1490411     0.123794 
29381239       219524     29381239_219524 29381239      1490455    29381239_1490455     0.126251 
29381239       219524     29381239_219524 29381239      1490463    29381239_1490463     0.119772 
29381239       219524     29381239_219524 29381239      1490475    29381239_1490475    0.0933479 
29381239       219524     29381239_219524 29381239      1490479    29381239_1490479     0.143234 
29381239       219524     29381239_219524 29381239      1802357    29381239_1802357  0.000201716 
29381239       219524     29381239_219524 29381239      1802367    29381239_1802367    0.0046446 
29381239       219524     29381239_219524 29381239      1802384    29381239_1802384   0.00267002 
29381239       219524     29381239_219524 29381239      1802388    29381239_1802388  2.50251e-05 
29381239       219524     29381239_219524 29381239      1802448    29381239_1802448  0.000195694 
29381239       304219     29381239_304219 29381239       304316     29381239_304316     0.162042 
29381239       304219     29381239_304219 29381239       378732     29381239_378732     0.440371 
29381239       304219     29381239_304219 29381239       498012     29381239_498012     0.510738 
29381239       304219     29381239_304219 29381239       498035     29381239_498035     0.510738 
29381239       304219     29381239_304219 29381239       498235     29381239_498235     0.720913 
29381239       304219     29381239_304219 29381239       581977     29381239_581977   0.00798464 
29381239       304219     29381239_304219 29381239       660095     29381239_660095    0.0038238 
29381239       304219     29381239_304219 29381239       660131     29381239_660131   1.7294e-05 
29381239       304219     29381239_304219 29381239       660246     29381239_660246   2.0418e-05 
29381239       304219     29381239_304219 29381239      1490372    29381239_1490372    0.0173728 
29381239       304219     29381239_304219 29381239      1490411    29381239_1490411     0.118965 
29381239       304219     29381239_304219 29381239      1490455    29381239_1490455     0.102694 
29381239       304219     29381239_304219 29381239      1490463    29381239_1490463     0.114923 
29381239       304219     29381239_304219 29381239      1490475    29381239_1490475    0.0635374 
29381239       304219     29381239_304219 29381239      1490479    29381239_1490479     0.114923 
29381239       304219     29381239_304219 29381239      1802357    29381239_1802357     0.026217 
29381239       304219     29381239_304219 29381239      1802367    29381239_1802367    0.0222453 
29381239       304219     29381239_304219 29381239      1802384    29381239_1802384     0.018311 
29381239       304219     29381239_304219 29381239      1802388    29381239_1802388  0.000900438 
29381239       304219     29381239_304219 29381239      1802448    29381239_1802448    0.0175901 
29381239       304316     29381239_304316 29381239       378732     29381239_378732     0.164955 
29381239       304316     29381239_304316 29381239       498012     29381239_498012     0.186576 
29381239       304316     29381239_304316 29381239       498035     29381239_498035     0.164093 
29381239       304316     29381239_304316 29381239       498235     29381239_498235     0.118452 
29381239       304316     29381239_304316 29381239       581977     29381239_581977    0.0130522 
29381239       304316     29381239_304316 29381239       660095     29381239_660095    0.0990762 
29381239       304316     29381239_304316 29381239       660131     29381239_660131     0.012108 
29381239       304316     29381239_304316 29381239       660246     29381239_660246    0.0116906 
29381239       304316     29381239_304316 29381239      1490372    29381239_1490372     0.119677 
29381239       304316     29381239_304316 29381239      1490411    29381239_1490411     0.100018 
29381239       304316     29381239_304316 29381239      1490455    29381239_1490455    0.0788024 
29381239       304316     29381239_304316 29381239      1490463    29381239_1490463    0.0777914 
29381239       304316     29381239_304316 29381239      1490475    29381239_1490475    0.0594311 
29381239       304316     29381239_304316 29381239      1490479    29381239_1490479    0.0869674 
29381239       304316     29381239_304316 29381239      1802357    29381239_1802357   0.00370672 
29381239       304316     29381239_304316 29381239      1802367    29381239_1802367   0.00242608 
29381239       304316     29381239_304316 29381239      1802384    29381239_1802384   0.00368926 
29381239       304316     29381239_304316 29381239      1802388    29381239_1802388   0.00224306 
29381239       304316     29381239_304316 29381239      1802448    29381239_1802448  0.000206455 
29381239       378732     29381239_378732 29381239       498012     29381239_498012     0.767371 
29381239       378732     29381239_378732 29381239       498035     29381239_498035     0.677645 
29381239       378732     29381239_378732 29381239       498235     29381239_498235     0.637974 
29381239       378732     29381239_378732 29381239       581977     29381239_581977  0.000773508 
29381239       378732     29381239_378732 29381239       660095     29381239_660095   0.00469271 
29381239       378732     29381239_378732 29381239       660131     29381239_660131   0.00563495 
29381239       378732     29381239_378732 29381239       660246     29381239_660246    0.0104498 
29381239       378732     29381239_378732 29381239      1490372    29381239_1490372    0.0100445 
29381239       378732     29381239_378732 29381239      1490411    29381239_1490411     0.181755 
29381239       378732     29381239_378732 29381239      1490455    29381239_1490455     0.158973 
29381239       378732     29381239_378732 29381239      1490463    29381239_1490463     0.150874 
29381239       378732     29381239_378732 29381239      1490475    29381239_1490475     0.125158 
29381239       378732     29381239_378732 29381239      1490479    29381239_1490479      0.17585 
29381239       378732     29381239_378732 29381239      1802357    29381239_1802357   0.00891049 
29381239       378732     29381239_378732 29381239      1802367    29381239_1802367    0.0204084 
29381239       378732     29381239_378732 29381239      1802384    29381239_1802384    0.0160696 
29381239       378732     29381239_378732 29381239      1802388    29381239_1802388   0.00108092 
29381239       378732     29381239_378732 29381239      1802448    29381239_1802448   0.00400937 
29381239       498012     29381239_498012 29381239       498035     29381239_498035      0.90749 
29381239       498012     29381239_498012 29381239       498235     29381239_498235     0.636646 
29381239       498012     29381239_498012 29381239       581977     29381239_581977     0.011377 
29381239       498012     29381239_498012 29381239       660095     29381239_660095    0.0104933 
29381239       498012     29381239_498012 29381239       660131     29381239_660131  0.000279812 
29381239       498012     29381239_498012 29381239       660246     29381239_660246   0.00411897 
29381239       498012     29381239_498012 29381239      1490372    29381239_1490372   0.00904713 
29381239       498012     29381239_498012 29381239      1490411    29381239_1490411     0.112167 
29381239       498012     29381239_498012 29381239      1490455    29381239_1490455    0.0966836 
29381239       498012     29381239_498012 29381239      1490463    29381239_1490463     0.091015 
29381239       498012     29381239_498012 29381239      1490475    29381239_1490475    0.0741008 
29381239       498012     29381239_498012 29381239      1490479    29381239_1490479     0.108523 
29381239       498012     29381239_498012 29381239      1802357    29381239_1802357    0.0126442 
29381239       498012     29381239_498012 29381239      1802367    29381239_1802367    0.0236611 
29381239       498012     29381239_498012 29381239      1802384    29381239_1802384    0.0186309 
29381239       498012     29381239_498012 29381239      1802388    29381239_1802388   0.00272412 
29381239       498012     29381239_498012 29381239      1802448    29381239_1802448    0.0033103 
29381239       498035     29381239_498035 29381239       498235     29381239_498235     0.721849 
29381239       498035     29381239_498035 29381239       581977     29381239_581977     0.011377 
29381239       498035     29381239_498035 29381239       660095     29381239_660095    0.0104933 
29381239       498035     29381239_498035 29381239       660131     29381239_660131  6.27833e-05 
29381239       498035     29381239_498035 29381239       660246     29381239_660246   0.00149688 
29381239       498035     29381239_498035 29381239      1490372    29381239_1490372   0.00904713 
29381239       498035     29381239_498035 29381239      1490411    29381239_1490411    0.0940711 
29381239       498035     29381239_498035 29381239      1490455    29381239_1490455    0.0799556 
29381239       498035     29381239_498035 29381239      1490463    29381239_1490463     0.091015 
29381239       498035     29381239_498035 29381239      1490475    29381239_1490475    0.0462309 
29381239       498035     29381239_498035 29381239      1490479    29381239_1490479     0.091015 
29381239       498035     29381239_498035 29381239      1802357    29381239_1802357    0.0126442 
29381239       498035     29381239_498035 29381239      1802367    29381239_1802367    0.0236611 
29381239       498035     29381239_498035 29381239      1802384    29381239_1802384    0.0186309 
29381239       498035     29381239_498035 29381239      1802388    29381239_1802388   0.00272412 
29381239       498035     29381239_498035 29381239      1802448    29381239_1802448    0.0033103 
29381239       498235     29381239_498235 29381239       581977     29381239_581977   0.00591489 
29381239       498235     29381239_498235 29381239       660095     29381239_660095   0.00312578 
29381239       498235     29381239_498235 29381239       660131     29381239_660131   0.00119693 
29381239       498235     29381239_498235 29381239       660246     29381239_660246  0.000142193 
29381239       498235     29381239_498235 29381239      1490372    29381239_1490372    0.0017509 
29381239       498235     29381239_498235 29381239      1490411    29381239_1490411    0.0947771 
29381239       498235     29381239_498235 29381239      1490455    29381239_1490455    0.0790718 
29381239       498235     29381239_498235 29381239      1490463    29381239_1490463    0.0916981 
29381239       498235     29381239_498235 29381239      1490475    29381239_1490475    0.0420891 
29381239       498235     29381239_498235 29381239      1490479    29381239_1490479    0.0916981 
29381239       498235     29381239_498235 29381239      1802357    29381239_1802357    0.0105162 
29381239       498235     29381239_498235 29381239      1802367    29381239_1802367    0.0145166 
29381239       498235     29381239_498235 29381239      1802384    29381239_1802384    0.0105672 
29381239       498235     29381239_498235 29381239      1802388    29381239_1802388    0.0065918 
29381239       498235     29381239_498235 29381239      1802448    29381239_1802448   0.00517827 
29381239       581977     29381239_581977 29381239       660095     29381239_660095    0.0533818 
29381239       581977     29381239_581977 29381239       660131     29381239_660131     0.405718 
29381239       581977     29381239_581977 29381239       660246     29381239_660246     0.421051 
29381239       581977     29381239_581977 29381239      1490372    29381239_1490372    0.0956495 
29381239       581977     29381239_581977 29381239      1490411    29381239_1490411     0.121552 
29381239       581977     29381239_581977 29381239      1490455    29381239_1490455     0.153397 
29381239       581977     29381239_581977 29381239      1490463    29381239_1490463     0.152931 
29381239       581977     29381239_581977 29381239      1490475    29381239_1490475     0.144952 
29381239       581977     29381239_581977 29381239      1490479    29381239_1490479     0.117603 
29381239       581977     29381239_581977 29381239      1802357    29381239_1802357     0.211268 
29381239       581977     29381239_581977 29381239      1802367    29381239_1802367     0.196419 
29381239       581977     29381239_581977 29381239      1802384    29381239_1802384     0.233238 
29381239       581977     29381239_581977 29381239      1802388    29381239_1802388     0.182726 
29381239       581977     29381239_581977 29381239      1802448    29381239_1802448      0.20496 
29381239       660095     29381239_660095 29381239       660131     29381239_660131     0.120025 
29381239       660095     29381239_660095 29381239       660246     29381239_660246     0.132308 
29381239       660095     29381239_660095 29381239      1490372    29381239_1490372    0.0413674 
29381239       660095     29381239_660095 29381239      1490411    29381239_1490411   0.00182207 
29381239       660095     29381239_660095 29381239      1490455    29381239_1490455   0.00334943 
29381239       660095     29381239_660095 29381239      1490463    29381239_1490463   0.00396647 
29381239       660095     29381239_660095 29381239      1490475    29381239_1490475    0.0160703 
29381239       660095     29381239_660095 29381239      1490479    29381239_1490479   0.00396647 
29381239       660095     29381239_660095 29381239      1802357    29381239_1802357    0.0202388 
29381239       660095     29381239_660095 29381239      1802367    29381239_1802367    0.0115127 
29381239       660095     29381239_660095 29381239      1802384    29381239_1802384    0.0103007 
29381239       660095     29381239_660095 29381239      1802388    29381239_1802388    0.0145107 
29381239       660095     29381239_660095 29381239      1802448    29381239_1802448   0.00155134 
29381239       660131     29381239_660131 29381239       660246     29381239_660246     0.812069 
29381239       660131     29381239_660131 29381239      1490372    29381239_1490372     0.192015 
29381239       660131     29381239_660131 29381239      1490411    29381239_1490411     0.155535 
29381239       660131     29381239_660131 29381239      1490455    29381239_1490455     0.179418 
29381239       660131     29381239_660131 29381239      1490463    29381239_1490463     0.173713 
29381239       660131     29381239_660131 29381239      1490475    29381239_1490475      0.21208 
29381239       660131     29381239_660131 29381239      1490479    29381239_1490479     0.161889 
29381239       660131     29381239_660131 29381239      1802357    29381239_1802357    0.0970567 
29381239       660131     29381239_660131 29381239      1802367    29381239_1802367     0.109354 
29381239       660131     29381239_660131 29381239      1802384    29381239_1802384     0.156582 
29381239       660131     29381239_660131 29381239      1802388    29381239_1802388       0.1057 
29381239       660131     29381239_660131 29381239      1802448    29381239_1802448    0.0941591 
29381239       660246     29381239_660246 29381239      1490372    29381239_1490372     0.180987 
29381239       660246     29381239_660246 29381239      1490411    29381239_1490411     0.159407 
29381239       660246     29381239_660246 29381239      1490455    29381239_1490455      0.18455 
29381239       660246     29381239_660246 29381239      1490463    29381239_1490463     0.178565 
29381239       660246     29381239_660246 29381239      1490475    29381239_1490475     0.219098 
29381239       660246     29381239_660246 29381239      1490479    29381239_1490479     0.178565 
29381239       660246     29381239_660246 29381239      1802357    29381239_1802357    0.0888464 
29381239       660246     29381239_660246 29381239      1802367    29381239_1802367     0.110554 
29381239       660246     29381239_660246 29381239      1802384    29381239_1802384     0.147534 
29381239       660246     29381239_660246 29381239      1802388    29381239_1802388    0.0973843 
29381239       660246     29381239_660246 29381239      1802448    29381239_1802448     0.103951 
29381239      1490372    29381239_1490372 29381239      1490411    29381239_1490411     0.110345 
29381239      1490372    29381239_1490372 29381239      1490455    29381239_1490455     0.105263 
29381239      1490372    29381239_1490372 29381239      1490463    29381239_1490463     0.106741 
29381239      1490372    29381239_1490372 29381239      1490475    29381239_1490475    0.0941196 
29381239      1490372    29381239_1490372 29381239      1490479    29381239_1490479     0.106741 
29381239      1490372    29381239_1490372 29381239      1802357    29381239_1802357    0.0991334 
29381239      1490372    29381239_1490372 29381239      1802367    29381239_1802367     0.114663 
29381239      1490372    29381239_1490372 29381239      1802384    29381239_1802384     0.120954 
29381239      1490372    29381239_1490372 29381239      1802388    29381239_1802388    0.0796924 
29381239      1490372    29381239_1490372 29381239      1802448    29381239_1802448    0.0751989 
29381239      1490411    29381239_1490411 29381239      1490455    29381239_1490455     0.918039 
29381239      1490411    29381239_1490411 29381239      1490463    29381239_1490463     0.903629 
29381239      1490411    29381239_1490411 29381239      1490475    29381239_1490475     0.839397 
29381239      1490411    29381239_1490411 29381239      1490479    29381239_1490479     0.903629 
29381239      1490411    29381239_1490411 29381239      1802357    29381239_1802357    0.0712895 
29381239      1490411    29381239_1490411 29381239      1802367    29381239_1802367    0.0750761 
29381239      1490411    29381239_1490411 29381239      1802384    29381239_1802384     0.100725 
29381239      1490411    29381239_1490411 29381239      1802388    29381239_1802388    0.0177185 
29381239      1490411    29381239_1490411 29381239      1802448    29381239_1802448    0.0463819 
29381239      1490455    29381239_1490455 29381239      1490463    29381239_1490463     0.983956 
29381239      1490455    29381239_1490455 29381239      1490475    29381239_1490475     0.885978 
29381239      1490455    29381239_1490455 29381239      1490479    29381239_1490479     0.951497 
29381239      1490455    29381239_1490455 29381239      1802357    29381239_1802357    0.0682285 
29381239      1490455    29381239_1490455 29381239      1802367    29381239_1802367     0.072155 
29381239      1490455    29381239_1490455 29381239      1802384    29381239_1802384    0.0976662 
29381239      1490455    29381239_1490455 29381239      1802388    29381239_1802388    0.0204593 
29381239      1490455    29381239_1490455 29381239      1802448    29381239_1802448    0.0439772 
29381239      1490463    29381239_1490463 29381239      1490475    29381239_1490475     0.842592 
29381239      1490463    29381239_1490463 29381239      1490479    29381239_1490479     0.936081 
29381239      1490463    29381239_1490463 29381239      1802357    29381239_1802357    0.0608878 
29381239      1490463    29381239_1490463 29381239      1802367    29381239_1802367    0.0645313 
29381239      1490463    29381239_1490463 29381239      1802384    29381239_1802384    0.0877442 
29381239      1490463    29381239_1490463 29381239      1802388    29381239_1802388    0.0171398 
29381239      1490463    29381239_1490463 29381239      1802448    29381239_1802448    0.0384971 
29381239      1490475    29381239_1490475 29381239      1490479    29381239_1490479     0.905202 
29381239      1490475    29381239_1490475 29381239      1802357    29381239_1802357    0.0700421 
29381239      1490475    29381239_1490475 29381239      1802367    29381239_1802367    0.0745553 
29381239      1490475    29381239_1490475 29381239      1802384    29381239_1802384     0.102293 
29381239      1490475    29381239_1490475 29381239      1802388    29381239_1802388    0.0201538 
29381239      1490475    29381239_1490475 29381239      1802448    29381239_1802448     0.045112 
29381239      1490479    29381239_1490479 29381239      1802357    29381239_1802357     0.046248 
29381239      1490479    29381239_1490479 29381239      1802367    29381239_1802367    0.0497789 
29381239      1490479    29381239_1490479 29381239      1802384    29381239_1802384    0.0698841 
29381239      1490479    29381239_1490479 29381239      1802388    29381239_1802388   0.00961939 
29381239      1490479    29381239_1490479 29381239      1802448    29381239_1802448    0.0272192 
29381239      1802357    29381239_1802357 29381239      1802367    29381239_1802367     0.913101 
29381239      1802357    29381239_1802357 29381239      1802384    29381239_1802384     0.872052 
29381239      1802357    29381239_1802357 29381239      1802388    29381239_1802388      0.65923 
29381239      1802357    29381239_1802357 29381239      1802448    29381239_1802448     0.854401 
29381239      1802367    29381239_1802367 29381239      1802384    29381239_1802384     0.901287 
29381239      1802367    29381239_1802367 29381239      1802388    29381239_1802388     0.697716 
29381239      1802367    29381239_1802367 29381239      1802448    29381239_1802448     0.831067 
29381239      1802384    29381239_1802384 29381239      1802388    29381239_1802388     0.740399 
29381239      1802384    29381239_1802384 29381239      1802448    29381239_1802448      0.81823 
29381239      1802388    29381239_1802388 29381239      1802448    29381239_1802448     0.690758 
29381242       323013     29381242_323013 29381242      2543706    29381242_2543706    0.0081774 
29381244      1276470    29381244_1276470 29381244      1276511    29381244_1276511     0.606697 
29381244      1276470    29381244_1276470 29381244      2011687    29381244_2011687     0.405794 
29381244      1276470    29381244_1276470 29381244      3685352    29381244_3685352    0.0503071 
29381244      1276470    29381244_1276470 29381244      3685458    29381244_3685458    0.0373415 
29381244      1276470    29381244_1276470 29381244      3772947    29381244_3772947    0.0502903 
29381244      1276511    29381244_1276511 29381244      2011687    29381244_2011687     0.398442 
29381244      1276511    29381244_1276511 29381244      3685352    29381244_3685352    0.0508685 
29381244      1276511    29381244_1276511 29381244      3685458    29381244_3685458    0.0376428 
29381244      1276511    29381244_1276511 29381244      3772947    29381244_3772947    0.0508064 
29381244      2011687    29381244_2011687 29381244      3685352    29381244_3685352    0.0543017 
29381244      2011687    29381244_2011687 29381244      3685458    29381244_3685458    0.0589786 
29381244      2011687    29381244_2011687 29381244      3772947    29381244_3772947      0.07618 
29381244      3685352    29381244_3685352 29381244      3685458    29381244_3685458     0.814161 
29381244      3685352    29381244_3685352 29381244      3772947    29381244_3772947     0.740603 
29381244      3685458    29381244_3685458 29381244      3772947    29381244_3772947      0.82538 
29381247      5506728    29381247_5506728 29381247      5510322    29381247_5510322     0.201877 
29381247      5506728    29381247_5506728 29381247      5510468    29381247_5510468     0.296506 
29381247      5506728    29381247_5506728 29381247      5510478    29381247_5510478     0.276548 
29381247      5510322    29381247_5510322 29381247      5510468    29381247_5510468     0.662083 
29381247      5510322    29381247_5510322 29381247      5510478    29381247_5510478      0.67658 
29381247      5510468    29381247_5510468 29381247      5510478    29381247_5510478     0.948765 
29381248       882386     29381248_882386 29381248       882544     29381248_882544    0.0450092 
29381248       882386     29381248_882386 29381248       882628     29381248_882628     0.774411 
29381248       882386     29381248_882386 29381248       882737     29381248_882737     0.907245 
29381248       882386     29381248_882386 29381248       882809     29381248_882809      0.86632 
29381248       882386     29381248_882386 29381248       925365     29381248_925365     0.833891 
29381248       882386     29381248_882386 29381248       925391     29381248_925391     0.875392 
29381248       882386     29381248_882386 29381248       925511     29381248_925511     0.891813 
29381248       882386     29381248_882386 29381248       925534     29381248_925534     0.861716 
29381248       882386     29381248_882386 29381248      1109465    29381248_1109465     0.552887 
29381248       882386     29381248_882386 29381248      1278746    29381248_1278746     0.830564 
29381248       882386     29381248_882386 29381248      1821025    29381248_1821025     0.811924 
29381248       882386     29381248_882386 29381248      1821068    29381248_1821068     0.799307 
29381248       882544     29381248_882544 29381248       882628     29381248_882628    0.0508829 
29381248       882544     29381248_882544 29381248       882737     29381248_882737    0.0603811 
29381248       882544     29381248_882544 29381248       882809     29381248_882809    0.0589762 
29381248       882544     29381248_882544 29381248       925365     29381248_925365    0.0474654 
29381248       882544     29381248_882544 29381248       925391     29381248_925391    0.0480272 
29381248       882544     29381248_882544 29381248       925511     29381248_925511    0.0598009 
29381248       882544     29381248_882544 29381248       925534     29381248_925534    0.0409325 
29381248       882544     29381248_882544 29381248      1109465    29381248_1109465    0.0258249 
29381248       882544     29381248_882544 29381248      1278746    29381248_1278746    0.0434341 
29381248       882544     29381248_882544 29381248      1821025    29381248_1821025    0.0498294 
29381248       882544     29381248_882544 29381248      1821068    29381248_1821068    0.0462062 
29381248       882628     29381248_882628 29381248       882737     29381248_882737     0.855224 
29381248       882628     29381248_882628 29381248       882809     29381248_882809     0.871865 
29381248       882628     29381248_882628 29381248       925365     29381248_925365       0.7131 
29381248       882628     29381248_882628 29381248       925391     29381248_925391     0.824763 
29381248       882628     29381248_882628 29381248       925511     29381248_925511     0.784426 
29381248       882628     29381248_882628 29381248       925534     29381248_925534     0.737858 
29381248       882628     29381248_882628 29381248      1109465    29381248_1109465      0.53135 
29381248       882628     29381248_882628 29381248      1278746    29381248_1278746     0.808111 
29381248       882628     29381248_882628 29381248      1821025    29381248_1821025     0.819506 
29381248       882628     29381248_882628 29381248      1821068    29381248_1821068      0.80653 
29381248       882737     29381248_882737 29381248       882809     29381248_882809     0.924148 
29381248       882737     29381248_882737 29381248       925365     29381248_925365     0.860795 
29381248       882737     29381248_882737 29381248       925391     29381248_925391     0.904519 
29381248       882737     29381248_882737 29381248       925511     29381248_925511     0.920775 
29381248       882737     29381248_882737 29381248       925534     29381248_925534     0.889701 
29381248       882737     29381248_882737 29381248      1109465    29381248_1109465       0.5931 
29381248       882737     29381248_882737 29381248      1278746    29381248_1278746     0.859295 
29381248       882737     29381248_882737 29381248      1821025    29381248_1821025     0.896422 
29381248       882737     29381248_882737 29381248      1821068    29381248_1821068     0.882255 
29381248       882809     29381248_882809 29381248       925365     29381248_925365     0.794424 
29381248       882809     29381248_882809 29381248       925391     29381248_925391     0.891936 
29381248       882809     29381248_882809 29381248       925511     29381248_925511     0.821273 
29381248       882809     29381248_882809 29381248       925534     29381248_925534     0.820379 
29381248       882809     29381248_882809 29381248      1109465    29381248_1109465     0.605895 
29381248       882809     29381248_882809 29381248      1278746    29381248_1278746     0.876469 
29381248       882809     29381248_882809 29381248      1821025    29381248_1821025     0.854783 
29381248       882809     29381248_882809 29381248      1821068    29381248_1821068     0.814497 
29381248       925365     29381248_925365 29381248       925391     29381248_925391     0.884584 
29381248       925365     29381248_925365 29381248       925511     29381248_925511      0.87523 
29381248       925365     29381248_925365 29381248       925534     29381248_925534     0.836312 
29381248       925365     29381248_925365 29381248      1109465    29381248_1109465      0.59179 
29381248       925365     29381248_925365 29381248      1278746    29381248_1278746     0.731202 
29381248       925365     29381248_925365 29381248      1821025    29381248_1821025     0.767871 
29381248       925365     29381248_925365 29381248      1821068    29381248_1821068     0.757363 
29381248       925391     29381248_925391 29381248       925511     29381248_925511     0.858264 
29381248       925391     29381248_925391 29381248       925534     29381248_925534     0.826924 
29381248       925391     29381248_925391 29381248      1109465    29381248_1109465     0.578377 
29381248       925391     29381248_925391 29381248      1278746    29381248_1278746     0.860071 
29381248       925391     29381248_925391 29381248      1821025    29381248_1821025     0.833926 
29381248       925391     29381248_925391 29381248      1821068    29381248_1821068     0.792728 
29381248       925511     29381248_925511 29381248       925534     29381248_925534     0.905828 
29381248       925511     29381248_925511 29381248      1109465    29381248_1109465     0.571012 
29381248       925511     29381248_925511 29381248      1278746    29381248_1278746     0.783908 
29381248       925511     29381248_925511 29381248      1821025    29381248_1821025     0.882724 
29381248       925511     29381248_925511 29381248      1821068    29381248_1821068     0.896911 
29381248       925534     29381248_925534 29381248      1109465    29381248_1109465     0.567362 
29381248       925534     29381248_925534 29381248      1278746    29381248_1278746     0.784178 
29381248       925534     29381248_925534 29381248      1821025    29381248_1821025     0.846535 
29381248       925534     29381248_925534 29381248      1821068    29381248_1821068     0.834222 
29381248      1109465    29381248_1109465 29381248      1278746    29381248_1278746     0.515098 
29381248      1109465    29381248_1109465 29381248      1821025    29381248_1821025     0.562003 
29381248      1109465    29381248_1109465 29381248      1821068    29381248_1821068     0.530242 
29381248      1278746    29381248_1278746 29381248      1821025    29381248_1821025     0.818889 
29381248      1278746    29381248_1278746 29381248      1821068    29381248_1821068     0.777695 
29381248      1821025    29381248_1821025 29381248      1821068    29381248_1821068     0.985232 
29381251       261831     29381251_261831 29381251       262215     29381251_262215     0.637641 
29381255       101649     29381255_101649 29381255       101655     29381255_101655     0.943032 
29381256       268545     29381256_268545 29381256       268568     29381256_268568     0.857275 
29381257       211951     29381257_211951 29381257       211954     29381257_211954     0.321732 
29381257       211951     29381257_211951 29381257       212007     29381257_212007     0.163905 
29381257       211951     29381257_211951 29381257       212017     29381257_212017     0.936026 
29381257       211951     29381257_211951 29381257       223866     29381257_223866     0.117974 
29381257       211951     29381257_211951 29381257       265332     29381257_265332     0.243803 
29381257       211951     29381257_211951 29381257       265333     29381257_265333     0.243803 
29381257       211951     29381257_211951 29381257       328502     29381257_328502    0.0923237 
29381257       211951     29381257_211951 29381257       878472     29381257_878472   0.00105082 
29381257       211951     29381257_211951 29381257      1367357    29381257_1367357    0.0839299 
29381257       211951     29381257_211951 29381257      1567043    29381257_1567043    0.0196304 
29381257       211951     29381257_211951 29381257      2056585    29381257_2056585    0.0492808 
29381257       211951     29381257_211951 29381257      2747317    29381257_2747317    0.0998609 
29381257       211951     29381257_211951 29381257      3948095    29381257_3948095   0.00220749 
29381257       211951     29381257_211951 29381257      4522360    29381257_4522360     0.014595 
29381257       211951     29381257_211951 29381257      5042839    29381257_5042839    0.0326174 
29381257       211951     29381257_211951 29381257      5046331    29381257_5046331     0.096107 
29381257       211951     29381257_211951 29381257      5079056    29381257_5079056    0.0702701 
29381257       211951     29381257_211951 29381257      5079157    29381257_5079157    0.0873938 
29381257       211951     29381257_211951 29381257      5079183    29381257_5079183    0.0744071 
29381257       211954     29381257_211954 29381257       212007     29381257_212007      0.24128 
29381257       211954     29381257_211954 29381257       212017     29381257_212017     0.319966 
29381257       211954     29381257_211954 29381257       223866     29381257_223866     0.213431 
29381257       211954     29381257_211954 29381257       265332     29381257_265332     0.766094 
29381257       211954     29381257_211954 29381257       265333     29381257_265333     0.766094 
29381257       211954     29381257_211954 29381257       328502     29381257_328502     0.226628 
29381257       211954     29381257_211954 29381257       878472     29381257_878472     0.217373 
29381257       211954     29381257_211954 29381257      1367357    29381257_1367357    0.0501588 
29381257       211954     29381257_211954 29381257      1567043    29381257_1567043      0.23694 
29381257       211954     29381257_211954 29381257      2056585    29381257_2056585  1.36716e-06 
29381257       211954     29381257_211954 29381257      2747317    29381257_2747317  2.53011e-05 
29381257       211954     29381257_211954 29381257      3948095    29381257_3948095    0.0463926 
29381257       211954     29381257_211954 29381257      4522360    29381257_4522360    0.0793866 
29381257       211954     29381257_211954 29381257      5042839    29381257_5042839   0.00446013 
29381257       211954     29381257_211954 29381257      5046331    29381257_5046331    0.0216682 
29381257       211954     29381257_211954 29381257      5079056    29381257_5079056    0.0294319 
29381257       211954     29381257_211954 29381257      5079157    29381257_5079157    0.0378093 
29381257       211954     29381257_211954 29381257      5079183    29381257_5079183    0.0329858 
29381257       212007     29381257_212007 29381257       212017     29381257_212017     0.166468 
29381257       212007     29381257_212007 29381257       223866     29381257_223866     0.759171 
29381257       212007     29381257_212007 29381257       265332     29381257_265332     0.209878 
29381257       212007     29381257_212007 29381257       265333     29381257_265333     0.209878 
29381257       212007     29381257_212007 29381257       328502     29381257_328502     0.654207 
29381257       212007     29381257_212007 29381257       878472     29381257_878472     0.342597 
29381257       212007     29381257_212007 29381257      1367357    29381257_1367357   0.00366355 
29381257       212007     29381257_212007 29381257      1567043    29381257_1567043     0.542312 
29381257       212007     29381257_212007 29381257      2056585    29381257_2056585    0.0230935 
29381257       212007     29381257_212007 29381257      2747317    29381257_2747317    0.0893609 
29381257       212007     29381257_212007 29381257      3948095    29381257_3948095    0.0782092 
29381257       212007     29381257_212007 29381257      4522360    29381257_4522360    0.0427068 
29381257       212007     29381257_212007 29381257      5042839    29381257_5042839    0.0171269 
29381257       212007     29381257_212007 29381257      5046331    29381257_5046331    0.0243554 
29381257       212007     29381257_212007 29381257      5079056    29381257_5079056     0.015285 
29381257       212007     29381257_212007 29381257      5079157    29381257_5079157     0.011663 
29381257       212007     29381257_212007 29381257      5079183    29381257_5079183    0.0062523 
29381257       212017     29381257_212017 29381257       223866     29381257_223866     0.108508 
29381257       212017     29381257_212017 29381257       265332     29381257_265332     0.262555 
29381257       212017     29381257_212017 29381257       265333     29381257_265333     0.262555 
29381257       212017     29381257_212017 29381257       328502     29381257_328502     0.074044 
29381257       212017     29381257_212017 29381257       878472     29381257_878472   0.00104774 
29381257       212017     29381257_212017 29381257      1367357    29381257_1367357    0.0912697 
29381257       212017     29381257_212017 29381257      1567043    29381257_1567043    0.0189461 
29381257       212017     29381257_212017 29381257      2056585    29381257_2056585    0.0288257 
29381257       212017     29381257_212017 29381257      2747317    29381257_2747317     0.100339 
29381257       212017     29381257_212017 29381257      3948095    29381257_3948095   0.00490739 
29381257       212017     29381257_212017 29381257      4522360    29381257_4522360    0.0191653 
29381257       212017     29381257_212017 29381257      5042839    29381257_5042839    0.0318306 
29381257       212017     29381257_212017 29381257      5046331    29381257_5046331    0.0858964 
29381257       212017     29381257_212017 29381257      5079056    29381257_5079056    0.0809675 
29381257       212017     29381257_212017 29381257      5079157    29381257_5079157     0.100208 
29381257       212017     29381257_212017 29381257      5079183    29381257_5079183    0.0652435 
29381257       223866     29381257_223866 29381257       265332     29381257_265332      0.23385 
29381257       223866     29381257_223866 29381257       265333     29381257_265333      0.23385 
29381257       223866     29381257_223866 29381257       328502     29381257_328502     0.702922 
29381257       223866     29381257_223866 29381257       878472     29381257_878472     0.393613 
29381257       223866     29381257_223866 29381257      1367357    29381257_1367357   0.00701433 
29381257       223866     29381257_223866 29381257      1567043    29381257_1567043     0.513585 
29381257       223866     29381257_223866 29381257      2056585    29381257_2056585    0.0484242 
29381257       223866     29381257_223866 29381257      2747317    29381257_2747317    0.0615811 
29381257       223866     29381257_223866 29381257      3948095    29381257_3948095    0.0775571 
29381257       223866     29381257_223866 29381257      4522360    29381257_4522360    0.0623935 
29381257       223866     29381257_223866 29381257      5042839    29381257_5042839    0.0191978 
29381257       223866     29381257_223866 29381257      5046331    29381257_5046331    0.0339947 
29381257       223866     29381257_223866 29381257      5079056    29381257_5079056    0.0273917 
29381257       223866     29381257_223866 29381257      5079157    29381257_5079157    0.0223597 
29381257       223866     29381257_223866 29381257      5079183    29381257_5079183    0.0198535 
29381257       265332     29381257_265332 29381257       265333     29381257_265333            1 
29381257       265332     29381257_265332 29381257       328502     29381257_328502     0.250703 
29381257       265332     29381257_265332 29381257       878472     29381257_878472     0.279731 
29381257       265332     29381257_265332 29381257      1367357    29381257_1367357    0.0223373 
29381257       265332     29381257_265332 29381257      1567043    29381257_1567043     0.258253 
29381257       265332     29381257_265332 29381257      2056585    29381257_2056585  0.000928409 
29381257       265332     29381257_265332 29381257      2747317    29381257_2747317   0.00259797 
29381257       265332     29381257_265332 29381257      3948095    29381257_3948095    0.0483315 
29381257       265332     29381257_265332 29381257      4522360    29381257_4522360    0.0748845 
29381257       265332     29381257_265332 29381257      5042839    29381257_5042839      0.01689 
29381257       265332     29381257_265332 29381257      5046331    29381257_5046331    0.0357303 
29381257       265332     29381257_265332 29381257      5079056    29381257_5079056    0.0454203 
29381257       265332     29381257_265332 29381257      5079157    29381257_5079157    0.0483398 
29381257       265332     29381257_265332 29381257      5079183    29381257_5079183    0.0424144 
29381257       265333     29381257_265333 29381257       328502     29381257_328502     0.250703 
29381257       265333     29381257_265333 29381257       878472     29381257_878472     0.279731 
29381257       265333     29381257_265333 29381257      1367357    29381257_1367357    0.0223373 
29381257       265333     29381257_265333 29381257      1567043    29381257_1567043     0.258253 
29381257       265333     29381257_265333 29381257      2056585    29381257_2056585  0.000928409 
29381257       265333     29381257_265333 29381257      2747317    29381257_2747317   0.00259797 
29381257       265333     29381257_265333 29381257      3948095    29381257_3948095    0.0483315 
29381257       265333     29381257_265333 29381257      4522360    29381257_4522360    0.0748845 
29381257       265333     29381257_265333 29381257      5042839    29381257_5042839      0.01689 
29381257       265333     29381257_265333 29381257      5046331    29381257_5046331    0.0357303 
29381257       265333     29381257_265333 29381257      5079056    29381257_5079056    0.0454203 
29381257       265333     29381257_265333 29381257      5079157    29381257_5079157    0.0483398 
29381257       265333     29381257_265333 29381257      5079183    29381257_5079183    0.0424144 
29381257       328502     29381257_328502 29381257       878472     29381257_878472     0.346924 
29381257       328502     29381257_328502 29381257      1367357    29381257_1367357   0.00107522 
29381257       328502     29381257_328502 29381257      1567043    29381257_1567043     0.421762 
29381257       328502     29381257_328502 29381257      2056585    29381257_2056585    0.0920989 
29381257       328502     29381257_328502 29381257      2747317    29381257_2747317    0.0773677 
29381257       328502     29381257_328502 29381257      3948095    29381257_3948095    0.0810348 
29381257       328502     29381257_328502 29381257      4522360    29381257_4522360    0.0496805 
29381257       328502     29381257_328502 29381257      5042839    29381257_5042839    0.0184246 
29381257       328502     29381257_328502 29381257      5046331    29381257_5046331    0.0344209 
29381257       328502     29381257_328502 29381257      5079056    29381257_5079056   0.00967491 
29381257       328502     29381257_328502 29381257      5079157    29381257_5079157    0.0183647 
29381257       328502     29381257_328502 29381257      5079183    29381257_5079183    0.0214427 
29381257       878472     29381257_878472 29381257      1367357    29381257_1367357    0.0178757 
29381257       878472     29381257_878472 29381257      1567043    29381257_1567043     0.276198 
29381257       878472     29381257_878472 29381257      2056585    29381257_2056585   0.00165518 
29381257       878472     29381257_878472 29381257      2747317    29381257_2747317    0.0116283 
29381257       878472     29381257_878472 29381257      3948095    29381257_3948095    0.0206236 
29381257       878472     29381257_878472 29381257      4522360    29381257_4522360    0.0653358 
29381257       878472     29381257_878472 29381257      5042839    29381257_5042839   0.00223131 
29381257       878472     29381257_878472 29381257      5046331    29381257_5046331   0.00831799 
29381257       878472     29381257_878472 29381257      5079056    29381257_5079056  0.000313007 
29381257       878472     29381257_878472 29381257      5079157    29381257_5079157   0.00132558 
29381257       878472     29381257_878472 29381257      5079183    29381257_5079183   0.00147212 
29381257      1367357    29381257_1367357 29381257      1567043    29381257_1567043   0.00593787 
29381257      1367357    29381257_1367357 29381257      2056585    29381257_2056585    0.0686767 
29381257      1367357    29381257_1367357 29381257      2747317    29381257_2747317    0.0221414 
29381257      1367357    29381257_1367357 29381257      3948095    29381257_3948095    0.0184062 
29381257      1367357    29381257_1367357 29381257      4522360    29381257_4522360   0.00167232 
29381257      1367357    29381257_1367357 29381257      5042839    29381257_5042839   0.00702823 
29381257      1367357    29381257_1367357 29381257      5046331    29381257_5046331   0.00898936 
29381257      1367357    29381257_1367357 29381257      5079056    29381257_5079056    0.0210423 
29381257      1367357    29381257_1367357 29381257      5079157    29381257_5079157    0.0152457 
29381257      1367357    29381257_1367357 29381257      5079183    29381257_5079183    0.0165513 
29381257      1567043    29381257_1567043 29381257      2056585    29381257_2056585    0.0260396 
29381257      1567043    29381257_1567043 29381257      2747317    29381257_2747317    0.0682717 
29381257      1567043    29381257_1567043 29381257      3948095    29381257_3948095    0.0473544 
29381257      1567043    29381257_1567043 29381257      4522360    29381257_4522360    0.0481434 
29381257      1567043    29381257_1567043 29381257      5042839    29381257_5042839    0.0408101 
29381257      1567043    29381257_1567043 29381257      5046331    29381257_5046331    0.0215451 
29381257      1567043    29381257_1567043 29381257      5079056    29381257_5079056    0.0168643 
29381257      1567043    29381257_1567043 29381257      5079157    29381257_5079157    0.0189355 
29381257      1567043    29381257_1567043 29381257      5079183    29381257_5079183    0.0115965 
29381257      2056585    29381257_2056585 29381257      2747317    29381257_2747317     0.185955 
29381257      2056585    29381257_2056585 29381257      3948095    29381257_3948095  0.000986327 
29381257      2056585    29381257_2056585 29381257      4522360    29381257_4522360   0.00491659 
29381257      2056585    29381257_2056585 29381257      5042839    29381257_5042839   0.00757867 
29381257      2056585    29381257_2056585 29381257      5046331    29381257_5046331    0.0256038 
29381257      2056585    29381257_2056585 29381257      5079056    29381257_5079056   0.00537784 
29381257      2056585    29381257_2056585 29381257      5079157    29381257_5079157   0.00461365 
29381257      2056585    29381257_2056585 29381257      5079183    29381257_5079183   0.00983925 
29381257      2747317    29381257_2747317 29381257      3948095    29381257_3948095    0.0644301 
29381257      2747317    29381257_2747317 29381257      4522360    29381257_4522360    0.0250807 
29381257      2747317    29381257_2747317 29381257      5042839    29381257_5042839    0.0481653 
29381257      2747317    29381257_2747317 29381257      5046331    29381257_5046331   0.00697668 
29381257      2747317    29381257_2747317 29381257      5079056    29381257_5079056     0.015972 
29381257      2747317    29381257_2747317 29381257      5079157    29381257_5079157    0.0463653 
29381257      2747317    29381257_2747317 29381257      5079183    29381257_5079183    0.0308388 
29381257      3948095    29381257_3948095 29381257      4522360    29381257_4522360     0.151557 
29381257      3948095    29381257_3948095 29381257      5042839    29381257_5042839     0.035087 
29381257      3948095    29381257_3948095 29381257      5046331    29381257_5046331    0.0116513 
29381257      3948095    29381257_3948095 29381257      5079056    29381257_5079056   0.00149983 
29381257      3948095    29381257_3948095 29381257      5079157    29381257_5079157   0.00610588 
29381257      3948095    29381257_3948095 29381257      5079183    29381257_5079183   0.00275324 
29381257      4522360    29381257_4522360 29381257      5042839    29381257_5042839    0.0432556 
29381257      4522360    29381257_4522360 29381257      5046331    29381257_5046331    0.0741471 
29381257      4522360    29381257_4522360 29381257      5079056    29381257_5079056    0.0280245 
29381257      4522360    29381257_4522360 29381257      5079157    29381257_5079157    0.0424045 
29381257      4522360    29381257_4522360 29381257      5079183    29381257_5079183      0.04598 
29381257      5042839    29381257_5042839 29381257      5046331    29381257_5046331       0.4637 
29381257      5042839    29381257_5042839 29381257      5079056    29381257_5079056     0.503817 
29381257      5042839    29381257_5042839 29381257      5079157    29381257_5079157     0.584617 
29381257      5042839    29381257_5042839 29381257      5079183    29381257_5079183     0.496016 
29381257      5046331    29381257_5046331 29381257      5079056    29381257_5079056     0.453171 
29381257      5046331    29381257_5046331 29381257      5079157    29381257_5079157      0.60335 
29381257      5046331    29381257_5046331 29381257      5079183    29381257_5079183     0.619164 
29381257      5079056    29381257_5079056 29381257      5079157    29381257_5079157     0.715753 
29381257      5079056    29381257_5079056 29381257      5079183    29381257_5079183     0.614258 
29381257      5079157    29381257_5079157 29381257      5079183    29381257_5079183     0.856828 
29381265      1558139    29381265_1558139 29381265      1558234    29381265_1558234      0.72639 
29381273       481653     29381273_481653 29381273       481718     29381273_481718      0.55061 
29381274      2335961    29381274_2335961 29381274      2339901    29381274_2339901     0.633875 
29381274      2335961    29381274_2335961 29381274      2340017    29381274_2340017    0.0994195 
29381274      2335961    29381274_2335961 29381274      2368633    29381274_2368633    0.0901096 
29381274      2339901    29381274_2339901 29381274      2340017    29381274_2340017    0.0828754 
29381274      2339901    29381274_2339901 29381274      2368633    29381274_2368633    0.0517203 
29381274      2340017    29381274_2340017 29381274      2368633    29381274_2368633     0.689347 
29381280      1198665    29381280_1198665 29381280      1208394    29381280_1208394     0.857707 
29381280      1198665    29381280_1198665 29381280      1208430    29381280_1208430     0.283878 
29381280      1198665    29381280_1198665 29381280      1695596    29381280_1695596     0.767448 
29381280      1198665    29381280_1198665 29381280      1695638    29381280_1695638    0.0633497 
29381280      1198665    29381280_1198665 29381280      1695795    29381280_1695795    0.0572418 
29381280      1198665    29381280_1198665 29381280      1695892    29381280_1695892    0.0376249 
29381280      1208394    29381280_1208394 29381280      1208430    29381280_1208430     0.350878 
29381280      1208394    29381280_1208394 29381280      1695596    29381280_1695596     0.771367 
29381280      1208394    29381280_1208394 29381280      1695638    29381280_1695638    0.0498324 
29381280      1208394    29381280_1208394 29381280      1695795    29381280_1695795    0.0426828 
29381280      1208394    29381280_1208394 29381280      1695892    29381280_1695892    0.0261066 
29381280      1208430    29381280_1208430 29381280      1695596    29381280_1695596     0.233258 
29381280      1208430    29381280_1208430 29381280      1695638    29381280_1695638     0.191424 
29381280      1208430    29381280_1208430 29381280      1695795    29381280_1695795     0.276466 
29381280      1208430    29381280_1208430 29381280      1695892    29381280_1695892     0.307229 
29381280      1695596    29381280_1695596 29381280      1695638    29381280_1695638    0.0797234 
29381280      1695596    29381280_1695596 29381280      1695795    29381280_1695795    0.0638539 
29381280      1695596    29381280_1695596 29381280      1695892    29381280_1695892    0.0440313 
29381280      1695638    29381280_1695638 29381280      1695795    29381280_1695795     0.735283 
29381280      1695638    29381280_1695638 29381280      1695892    29381280_1695892     0.581322 
29381280      1695795    29381280_1695795 29381280      1695892    29381280_1695892     0.719109 
29381289        96814      29381289_96814 29381289        96923      29381289_96923     0.758899 
29381289        96814      29381289_96814 29381289        97464      29381289_97464     0.787774 
29381289        96814      29381289_96814 29381289       146782     29381289_146782     0.691808 
29381289        96814      29381289_96814 29381289       346260     29381289_346260    0.0327604 
29381289        96814      29381289_96814 29381289       390055     29381289_390055     0.411169 
29381289        96814      29381289_96814 29381289       390116     29381289_390116     0.361132 
29381289        96814      29381289_96814 29381289       587439     29381289_587439    0.0659038 
29381289        96814      29381289_96814 29381289       628179     29381289_628179     0.329792 
29381289        96814      29381289_96814 29381289       628365     29381289_628365   0.00587544 
29381289        96923      29381289_96923 29381289        97464      29381289_97464     0.644373 
29381289        96923      29381289_96923 29381289       146782     29381289_146782      0.67127 
29381289        96923      29381289_96923 29381289       346260     29381289_346260    0.0142285 
29381289        96923      29381289_96923 29381289       390055     29381289_390055     0.379493 
29381289        96923      29381289_96923 29381289       390116     29381289_390116     0.323993 
29381289        96923      29381289_96923 29381289       587439     29381289_587439    0.0838722 
29381289        96923      29381289_96923 29381289       628179     29381289_628179     0.318973 
29381289        96923      29381289_96923 29381289       628365     29381289_628365   0.00128483 
29381289        97464      29381289_97464 29381289       146782     29381289_146782     0.670482 
29381289        97464      29381289_97464 29381289       346260     29381289_346260    0.0425905 
29381289        97464      29381289_97464 29381289       390055     29381289_390055     0.410062 
29381289        97464      29381289_97464 29381289       390116     29381289_390116     0.360106 
29381289        97464      29381289_97464 29381289       587439     29381289_587439    0.0867709 
29381289        97464      29381289_97464 29381289       628179     29381289_628179     0.411419 
29381289        97464      29381289_97464 29381289       628365     29381289_628365   0.00622683 
29381289       146782     29381289_146782 29381289       346260     29381289_346260    0.0503867 
29381289       146782     29381289_146782 29381289       390055     29381289_390055     0.262637 
29381289       146782     29381289_146782 29381289       390116     29381289_390116     0.212881 
29381289       146782     29381289_146782 29381289       587439     29381289_587439    0.0673291 
29381289       146782     29381289_146782 29381289       628179     29381289_628179     0.333492 
29381289       146782     29381289_146782 29381289       628365     29381289_628365   0.00389443 
29381289       346260     29381289_346260 29381289       390055     29381289_390055    0.0171288 
29381289       346260     29381289_346260 29381289       390116     29381289_390116     0.012023 
29381289       346260     29381289_346260 29381289       587439     29381289_587439     0.119618 
29381289       346260     29381289_346260 29381289       628179     29381289_628179   0.00138992 
29381289       346260     29381289_346260 29381289       628365     29381289_628365    0.0437586 
29381289       390055     29381289_390055 29381289       390116     29381289_390116     0.746199 
29381289       390055     29381289_390055 29381289       587439     29381289_587439    0.0248585 
29381289       390055     29381289_390055 29381289       628179     29381289_628179     0.586303 
29381289       390055     29381289_390055 29381289       628365     29381289_628365    0.0115944 
29381289       390116     29381289_390116 29381289       587439     29381289_587439    0.0316326 
29381289       390116     29381289_390116 29381289       628179     29381289_628179     0.525531 
29381289       390116     29381289_390116 29381289       628365     29381289_628365    0.0018899 
29381289       587439     29381289_587439 29381289       628179     29381289_628179    0.0797627 
29381289       587439     29381289_587439 29381289       628365     29381289_628365    0.0171461 
29381289       628179     29381289_628179 29381289       628365     29381289_628365    0.0137428 
29381290       216144     29381290_216144 29381290      2391766    29381290_2391766    0.0393425 
29381290       216144     29381290_216144 29381290      2391798    29381290_2391798     0.168515 
29381290      2391766    29381290_2391766 29381290      2391798    29381290_2391798    0.0231838 
29381291       851742     29381291_851742 29381291       851763     29381291_851763    0.0088443 
29381291       851742     29381291_851742 29381291       984402     29381291_984402   0.00381575 
29381291       851742     29381291_851742 29381291      3291206    29381291_3291206   0.00664286 
29381291       851742     29381291_851742 29381291      3291215    29381291_3291215  0.000129296 
29381291       851742     29381291_851742 29381291      3392728    29381291_3392728    0.0044563 
29381291       851742     29381291_851742 29381291      3392729    29381291_3392729   0.00828402 
29381291       851742     29381291_851742 29381291      3809868    29381291_3809868   0.00931811 
29381291       851742     29381291_851742 29381291      3809874    29381291_3809874   0.00848902 
29381291       851742     29381291_851742 29381291      3809935    29381291_3809935   0.00481733 
29381291       851742     29381291_851742 29381291      3809978    29381291_3809978   0.00574493 
29381291       851742     29381291_851742 29381291      3809993    29381291_3809993   0.00158251 
29381291       851742     29381291_851742 29381291      3810024    29381291_3810024   0.00334288 
29381291       851742     29381291_851742 29381291      3810070    29381291_3810070  0.000139084 
29381291       851742     29381291_851742 29381291      3836729    29381291_3836729    0.0113802 
29381291       851742     29381291_851742 29381291      3953261    29381291_3953261  5.35404e-06 
29381291       851742     29381291_851742 29381291      3953266    29381291_3953266  6.30785e-05 
29381291       851742     29381291_851742 29381291      3953277    29381291_3953277    0.0102741 
29381291       851763     29381291_851763 29381291       984402     29381291_984402     0.759437 
29381291       851763     29381291_851763 29381291      3291206    29381291_3291206     0.373901 
29381291       851763     29381291_851763 29381291      3291215    29381291_3291215     0.319413 
29381291       851763     29381291_851763 29381291      3392728    29381291_3392728       0.2023 
29381291       851763     29381291_851763 29381291      3392729    29381291_3392729     0.193149 
29381291       851763     29381291_851763 29381291      3809868    29381291_3809868     0.475261 
29381291       851763     29381291_851763 29381291      3809874    29381291_3809874      0.52844 
29381291       851763     29381291_851763 29381291      3809935    29381291_3809935  7.07075e-05 
29381291       851763     29381291_851763 29381291      3809978    29381291_3809978      0.16673 
29381291       851763     29381291_851763 29381291      3809993    29381291_3809993     0.330156 
29381291       851763     29381291_851763 29381291      3810024    29381291_3810024     0.112471 
29381291       851763     29381291_851763 29381291      3810070    29381291_3810070     0.368752 
29381291       851763     29381291_851763 29381291      3836729    29381291_3836729     0.311013 
29381291       851763     29381291_851763 29381291      3953261    29381291_3953261     0.192277 
29381291       851763     29381291_851763 29381291      3953266    29381291_3953266     0.207539 
29381291       851763     29381291_851763 29381291      3953277    29381291_3953277  5.90288e-06 
29381291       984402     29381291_984402 29381291      3291206    29381291_3291206     0.344679 
29381291       984402     29381291_984402 29381291      3291215    29381291_3291215     0.337091 
29381291       984402     29381291_984402 29381291      3392728    29381291_3392728     0.162039 
29381291       984402     29381291_984402 29381291      3392729    29381291_3392729     0.153931 
29381291       984402     29381291_984402 29381291      3809868    29381291_3809868     0.484957 
29381291       984402     29381291_984402 29381291      3809874    29381291_3809874     0.540335 
29381291       984402     29381291_984402 29381291      3809935    29381291_3809935  0.000349738 
29381291       984402     29381291_984402 29381291      3809978    29381291_3809978      0.18001 
29381291       984402     29381291_984402 29381291      3809993    29381291_3809993     0.412918 
29381291       984402     29381291_984402 29381291      3810024    29381291_3810024     0.121517 
29381291       984402     29381291_984402 29381291      3810070    29381291_3810070     0.402741 
29381291       984402     29381291_984402 29381291      3836729    29381291_3836729     0.315469 
29381291       984402     29381291_984402 29381291      3953261    29381291_3953261     0.271947 
29381291       984402     29381291_984402 29381291      3953266    29381291_3953266     0.286713 
29381291       984402     29381291_984402 29381291      3953277    29381291_3953277  8.14586e-05 
29381291      3291206    29381291_3291206 29381291      3291215    29381291_3291215     0.930839 
29381291      3291206    29381291_3291206 29381291      3392728    29381291_3392728     0.260567 
29381291      3291206    29381291_3291206 29381291      3392729    29381291_3392729     0.277262 
29381291      3291206    29381291_3291206 29381291      3809868    29381291_3809868     0.617653 
29381291      3291206    29381291_3291206 29381291      3809874    29381291_3809874     0.562558 
29381291      3291206    29381291_3291206 29381291      3809935    29381291_3809935  3.85611e-07 
29381291      3291206    29381291_3291206 29381291      3809978    29381291_3809978     0.288419 
29381291      3291206    29381291_3291206 29381291      3809993    29381291_3809993     0.606372 
29381291      3291206    29381291_3291206 29381291      3810024    29381291_3810024      0.26164 
29381291      3291206    29381291_3291206 29381291      3810070    29381291_3810070     0.408287 
29381291      3291206    29381291_3291206 29381291      3836729    29381291_3836729     0.541784 
29381291      3291206    29381291_3291206 29381291      3953261    29381291_3953261      0.46458 
29381291      3291206    29381291_3291206 29381291      3953266    29381291_3953266     0.403566 
29381291      3291206    29381291_3291206 29381291      3953277    29381291_3953277  0.000770772 
29381291      3291215    29381291_3291215 29381291      3392728    29381291_3392728     0.221834 
29381291      3291215    29381291_3291215 29381291      3392729    29381291_3392729     0.236635 
29381291      3291215    29381291_3291215 29381291      3809868    29381291_3809868     0.620908 
29381291      3291215    29381291_3291215 29381291      3809874    29381291_3809874     0.601051 
29381291      3291215    29381291_3291215 29381291      3809935    29381291_3809935   0.00202054 
29381291      3291215    29381291_3291215 29381291      3809978    29381291_3809978     0.270617 
29381291      3291215    29381291_3291215 29381291      3809993    29381291_3809993     0.643978 
29381291      3291215    29381291_3291215 29381291      3810024    29381291_3810024     0.228549 
29381291      3291215    29381291_3291215 29381291      3810070    29381291_3810070     0.474568 
29381291      3291215    29381291_3291215 29381291      3836729    29381291_3836729     0.534985 
29381291      3291215    29381291_3291215 29381291      3953261    29381291_3953261      0.52272 
29381291      3291215    29381291_3291215 29381291      3953266    29381291_3953266      0.46148 
29381291      3291215    29381291_3291215 29381291      3953277    29381291_3953277  0.000868106 
29381291      3392728    29381291_3392728 29381291      3392729    29381291_3392729     0.985421 
29381291      3392728    29381291_3392728 29381291      3809868    29381291_3809868     0.316895 
29381291      3392728    29381291_3392728 29381291      3809874    29381291_3809874     0.270446 
29381291      3392728    29381291_3392728 29381291      3809935    29381291_3809935     0.322723 
29381291      3392728    29381291_3392728 29381291      3809978    29381291_3809978     0.748661 
29381291      3392728    29381291_3392728 29381291      3809993    29381291_3809993     0.289907 
29381291      3392728    29381291_3392728 29381291      3810024    29381291_3810024     0.692269 
29381291      3392728    29381291_3392728 29381291      3810070    29381291_3810070     0.230926 
29381291      3392728    29381291_3392728 29381291      3836729    29381291_3836729     0.179749 
29381291      3392728    29381291_3392728 29381291      3953261    29381291_3953261     0.182956 
29381291      3392728    29381291_3392728 29381291      3953266    29381291_3953266     0.153805 
29381291      3392728    29381291_3392728 29381291      3953277    29381291_3953277     0.282042 
29381291      3392729    29381291_3392729 29381291      3809868    29381291_3809868      0.31213 
29381291      3392729    29381291_3392729 29381291      3809874    29381291_3809874     0.265406 
29381291      3392729    29381291_3392729 29381291      3809935    29381291_3809935     0.323408 
29381291      3392729    29381291_3392729 29381291      3809978    29381291_3809978     0.747664 
29381291      3392729    29381291_3392729 29381291      3809993    29381291_3809993     0.282617 
29381291      3392729    29381291_3392729 29381291      3810024    29381291_3810024     0.661138 
29381291      3392729    29381291_3392729 29381291      3810070    29381291_3810070     0.207481 
29381291      3392729    29381291_3392729 29381291      3836729    29381291_3836729     0.191308 
29381291      3392729    29381291_3392729 29381291      3953261    29381291_3953261     0.176263 
29381291      3392729    29381291_3392729 29381291      3953266    29381291_3953266     0.148496 
29381291      3392729    29381291_3392729 29381291      3953277    29381291_3953277     0.300024 
29381291      3809868    29381291_3809868 29381291      3809874    29381291_3809874     0.879936 
29381291      3809868    29381291_3809868 29381291      3809935    29381291_3809935    0.0103201 
29381291      3809868    29381291_3809868 29381291      3809978    29381291_3809978     0.303965 
29381291      3809868    29381291_3809868 29381291      3809993    29381291_3809993     0.805841 
29381291      3809868    29381291_3809868 29381291      3810024    29381291_3810024      0.24077 
29381291      3809868    29381291_3809868 29381291      3810070    29381291_3810070         0.64 
29381291      3809868    29381291_3809868 29381291      3836729    29381291_3836729     0.548876 
29381291      3809868    29381291_3809868 29381291      3953261    29381291_3953261     0.599313 
29381291      3809868    29381291_3809868 29381291      3953266    29381291_3953266     0.565804 
29381291      3809868    29381291_3809868 29381291      3953277    29381291_3953277   0.00170914 
29381291      3809874    29381291_3809874 29381291      3809935    29381291_3809935     0.013797 
29381291      3809874    29381291_3809874 29381291      3809978    29381291_3809978     0.279489 
29381291      3809874    29381291_3809874 29381291      3809993    29381291_3809993     0.778299 
29381291      3809874    29381291_3809874 29381291      3810024    29381291_3810024      0.18623 
29381291      3809874    29381291_3809874 29381291      3810070    29381291_3810070     0.659047 
29381291      3809874    29381291_3809874 29381291      3836729    29381291_3836729     0.565772 
29381291      3809874    29381291_3809874 29381291      3953261    29381291_3953261     0.524145 
29381291      3809874    29381291_3809874 29381291      3953266    29381291_3953266     0.499334 
29381291      3809874    29381291_3809874 29381291      3953277    29381291_3953277   0.00308418 
29381291      3809935    29381291_3809935 29381291      3809978    29381291_3809978     0.470195 
29381291      3809935    29381291_3809935 29381291      3809993    29381291_3809993    0.0122186 
29381291      3809935    29381291_3809935 29381291      3810024    29381291_3810024     0.455695 
29381291      3809935    29381291_3809935 29381291      3810070    29381291_3810070    0.0286047 
29381291      3809935    29381291_3809935 29381291      3836729    29381291_3836729   0.00676445 
29381291      3809935    29381291_3809935 29381291      3953261    29381291_3953261    0.0115989 
29381291      3809935    29381291_3809935 29381291      3953266    29381291_3953266    0.0140318 
29381291      3809935    29381291_3809935 29381291      3953277    29381291_3953277     0.539051 
29381291      3809978    29381291_3809978 29381291      3809993    29381291_3809993     0.324753 
29381291      3809978    29381291_3809978 29381291      3810024    29381291_3810024     0.864591 
29381291      3809978    29381291_3809978 29381291      3810070    29381291_3810070     0.221314 
29381291      3809978    29381291_3809978 29381291      3836729    29381291_3836729     0.183734 
29381291      3809978    29381291_3809978 29381291      3953261    29381291_3953261     0.198063 
29381291      3809978    29381291_3809978 29381291      3953266    29381291_3953266     0.144433 
29381291      3809978    29381291_3809978 29381291      3953277    29381291_3953277     0.370034 
29381291      3809993    29381291_3809993 29381291      3810024    29381291_3810024     0.258596 
29381291      3809993    29381291_3809993 29381291      3810070    29381291_3810070       0.7554 
29381291      3809993    29381291_3809993 29381291      3836729    29381291_3836729     0.585129 
29381291      3809993    29381291_3809993 29381291      3953261    29381291_3953261     0.691531 
29381291      3809993    29381291_3809993 29381291      3953266    29381291_3953266      0.60904 
29381291      3809993    29381291_3809993 29381291      3953277    29381291_3953277    0.0117854 
29381291      3810024    29381291_3810024 29381291      3810070    29381291_3810070     0.202837 
29381291      3810024    29381291_3810024 29381291      3836729    29381291_3836729     0.179696 
29381291      3810024    29381291_3810024 29381291      3953261    29381291_3953261     0.166845 
29381291      3810024    29381291_3810024 29381291      3953266    29381291_3953266     0.119514 
29381291      3810024    29381291_3810024 29381291      3953277    29381291_3953277     0.354129 
29381291      3810070    29381291_3810070 29381291      3836729    29381291_3836729     0.469344 
29381291      3810070    29381291_3810070 29381291      3953261    29381291_3953261      0.66579 
29381291      3810070    29381291_3810070 29381291      3953266    29381291_3953266     0.539364 
29381291      3810070    29381291_3810070 29381291      3953277    29381291_3953277   0.00692638 
29381291      3836729    29381291_3836729 29381291      3953261    29381291_3953261        0.422 
29381291      3836729    29381291_3836729 29381291      3953266    29381291_3953266     0.422462 
29381291      3836729    29381291_3836729 29381291      3953277    29381291_3953277   0.00271174 
29381291      3953261    29381291_3953261 29381291      3953266    29381291_3953266      0.89877 
29381291      3953261    29381291_3953261 29381291      3953277    29381291_3953277    0.0211856 
29381291      3953266    29381291_3953266 29381291      3953277    29381291_3953277    0.0410688 
29381293       575788     29381293_575788 29381293       575824     29381293_575824     0.910345 
29381293       575788     29381293_575788 29381293       575861     29381293_575861    0.0424395 
29381293       575788     29381293_575788 29381293       577610     29381293_577610     0.711088 
29381293       575824     29381293_575824 29381293       575861     29381293_575861      0.02313 
29381293       575824     29381293_575824 29381293       577610     29381293_577610     0.716027 
29381293       575861     29381293_575861 29381293       577610     29381293_577610    0.0358198 
29381297       665070     29381297_665070 29381297       714989     29381297_714989     0.394245 
29381297       665070     29381297_665070 29381297      1858255    29381297_1858255     0.103955 
29381297       665070     29381297_665070 29381297      1858359    29381297_1858359    0.0345348 
29381297       665070     29381297_665070 29381297      1994693    29381297_1994693    0.0597845 
29381297       714989     29381297_714989 29381297      1858255    29381297_1858255      0.15568 
29381297       714989     29381297_714989 29381297      1858359    29381297_1858359     0.182788 
29381297       714989     29381297_714989 29381297      1994693    29381297_1994693     0.192458 
29381297      1858255    29381297_1858255 29381297      1858359    29381297_1858359     0.381845 
29381297      1858255    29381297_1858255 29381297      1994693    29381297_1994693     0.616635 
29381297      1858359    29381297_1858359 29381297      1994693    29381297_1994693     0.360185 
29381300       714594     29381300_714594 29381300       729598     29381300_729598     0.645746 
29381300       714594     29381300_714594 29381300      1824611    29381300_1824611     0.105044 
29381300       729598     29381300_729598 29381300      1824611    29381300_1824611     0.077004 
29381302       916291     29381302_916291 29381302       916303     29381302_916303      0.90108 
29381302       916291     29381302_916291 29381302      1273919    29381302_1273919     0.140929 
29381302       916291     29381302_916291 29381302      1283816    29381302_1283816     0.116092 
29381302       916303     29381302_916303 29381302      1273919    29381302_1273919     0.162913 
29381302       916303     29381302_916303 29381302      1283816    29381302_1283816     0.110212 
29381302      1273919    29381302_1273919 29381302      1283816    29381302_1283816   0.00847119 
29381304       167216     29381304_167216 29381304       167295     29381304_167295     0.903975 
29381304       167216     29381304_167216 29381304       263439     29381304_263439     0.715848 
29381304       167216     29381304_167216 29381304       263495     29381304_263495     0.768788 
29381304       167216     29381304_167216 29381304       284271     29381304_284271     0.675589 
29381304       167216     29381304_167216 29381304       284367     29381304_284367       0.6239 
29381304       167216     29381304_167216 29381304       284402     29381304_284402     0.545639 
29381304       167216     29381304_167216 29381304       284441     29381304_284441     0.558698 
29381304       167216     29381304_167216 29381304       284450     29381304_284450     0.547804 
29381304       167216     29381304_167216 29381304       284749     29381304_284749     0.588531 
29381304       167216     29381304_167216 29381304       284770     29381304_284770     0.605066 
29381304       167216     29381304_167216 29381304       284830     29381304_284830     0.584311 
29381304       167216     29381304_167216 29381304       284867     29381304_284867      0.53587 
29381304       167216     29381304_167216 29381304       682091     29381304_682091     0.357159 
29381304       167216     29381304_167216 29381304       711056     29381304_711056     0.325502 
29381304       167216     29381304_167216 29381304       711060     29381304_711060     0.325502 
29381304       167295     29381304_167295 29381304       263439     29381304_263439     0.671667 
29381304       167295     29381304_167295 29381304       263495     29381304_263495     0.719884 
29381304       167295     29381304_167295 29381304       284271     29381304_284271     0.628434 
29381304       167295     29381304_167295 29381304       284367     29381304_284367        0.548 
29381304       167295     29381304_167295 29381304       284402     29381304_284402     0.504866 
29381304       167295     29381304_167295 29381304       284441     29381304_284441     0.517374 
29381304       167295     29381304_167295 29381304       284450     29381304_284450     0.507795 
29381304       167295     29381304_167295 29381304       284749     29381304_284749     0.642977 
29381304       167295     29381304_167295 29381304       284770     29381304_284770     0.658365 
29381304       167295     29381304_167295 29381304       284830     29381304_284830     0.672663 
29381304       167295     29381304_167295 29381304       284867     29381304_284867     0.585576 
29381304       167295     29381304_167295 29381304       682091     29381304_682091     0.306407 
29381304       167295     29381304_167295 29381304       711056     29381304_711056     0.289508 
29381304       167295     29381304_167295 29381304       711060     29381304_711060     0.289508 
29381304       263439     29381304_263439 29381304       263495     29381304_263495     0.817669 
29381304       263439     29381304_263439 29381304       284271     29381304_284271     0.474595 
29381304       263439     29381304_263439 29381304       284367     29381304_284367     0.405561 
29381304       263439     29381304_263439 29381304       284402     29381304_284402     0.509667 
29381304       263439     29381304_263439 29381304       284441     29381304_284441     0.491062 
29381304       263439     29381304_263439 29381304       284450     29381304_284450     0.539914 
29381304       263439     29381304_263439 29381304       284749     29381304_284749     0.491085 
29381304       263439     29381304_263439 29381304       284770     29381304_284770     0.594715 
29381304       263439     29381304_263439 29381304       284830     29381304_284830      0.54558 
29381304       263439     29381304_263439 29381304       284867     29381304_284867     0.557429 
29381304       263439     29381304_263439 29381304       682091     29381304_682091     0.309368 
29381304       263439     29381304_263439 29381304       711056     29381304_711056     0.334522 
29381304       263439     29381304_263439 29381304       711060     29381304_711060     0.334522 
29381304       263495     29381304_263495 29381304       284271     29381304_284271      0.49295 
29381304       263495     29381304_263495 29381304       284367     29381304_284367     0.478629 
29381304       263495     29381304_263495 29381304       284402     29381304_284402     0.561273 
29381304       263495     29381304_263495 29381304       284441     29381304_284441     0.542052 
29381304       263495     29381304_263495 29381304       284450     29381304_284450     0.532622 
29381304       263495     29381304_263495 29381304       284749     29381304_284749     0.538458 
29381304       263495     29381304_263495 29381304       284770     29381304_284770     0.590968 
29381304       263495     29381304_263495 29381304       284830     29381304_284830     0.473682 
29381304       263495     29381304_263495 29381304       284867     29381304_284867     0.491272 
29381304       263495     29381304_263495 29381304       682091     29381304_682091     0.319326 
29381304       263495     29381304_263495 29381304       711056     29381304_711056     0.320454 
29381304       263495     29381304_263495 29381304       711060     29381304_711060     0.320454 
29381304       284271     29381304_284271 29381304       284367     29381304_284367     0.799621 
29381304       284271     29381304_284271 29381304       284402     29381304_284402      0.69638 
29381304       284271     29381304_284271 29381304       284441     29381304_284441     0.675886 
29381304       284271     29381304_284271 29381304       284450     29381304_284450     0.664548 
29381304       284271     29381304_284271 29381304       284749     29381304_284749     0.591054 
29381304       284271     29381304_284271 29381304       284770     29381304_284770     0.583326 
29381304       284271     29381304_284271 29381304       284830     29381304_284830       0.6647 
29381304       284271     29381304_284271 29381304       284867     29381304_284867     0.575141 
29381304       284271     29381304_284271 29381304       682091     29381304_682091     0.259501 
29381304       284271     29381304_284271 29381304       711056     29381304_711056     0.224929 
29381304       284271     29381304_284271 29381304       711060     29381304_711060     0.224929 
29381304       284367     29381304_284367 29381304       284402     29381304_284402     0.801562 
29381304       284367     29381304_284367 29381304       284441     29381304_284441     0.779555 
29381304       284367     29381304_284367 29381304       284450     29381304_284450      0.72488 
29381304       284367     29381304_284367 29381304       284749     29381304_284749      0.54335 
29381304       284367     29381304_284367 29381304       284770     29381304_284770     0.536644 
29381304       284367     29381304_284367 29381304       284830     29381304_284830     0.577753 
29381304       284367     29381304_284367 29381304       284867     29381304_284867     0.562331 
29381304       284367     29381304_284367 29381304       682091     29381304_682091     0.322491 
29381304       284367     29381304_284367 29381304       711056     29381304_711056     0.236267 
29381304       284367     29381304_284367 29381304       711060     29381304_711060     0.236267 
29381304       284402     29381304_284402 29381304       284441     29381304_284441       0.8853 
29381304       284402     29381304_284402 29381304       284450     29381304_284450     0.867799 
29381304       284402     29381304_284402 29381304       284749     29381304_284749     0.554434 
29381304       284402     29381304_284402 29381304       284770     29381304_284770     0.584201 
29381304       284402     29381304_284402 29381304       284830     29381304_284830     0.556313 
29381304       284402     29381304_284402 29381304       284867     29381304_284867     0.542325 
29381304       284402     29381304_284402 29381304       682091     29381304_682091      0.33413 
29381304       284402     29381304_284402 29381304       711056     29381304_711056     0.235482 
29381304       284402     29381304_284402 29381304       711060     29381304_711060     0.235482 
29381304       284441     29381304_284441 29381304       284450     29381304_284450     0.932955 
29381304       284441     29381304_284441 29381304       284749     29381304_284749     0.537808 
29381304       284441     29381304_284441 29381304       284770     29381304_284770     0.566551 
29381304       284441     29381304_284441 29381304       284830     29381304_284830     0.573577 
29381304       284441     29381304_284441 29381304       284867     29381304_284867     0.525886 
29381304       284441     29381304_284441 29381304       682091     29381304_682091     0.295667 
29381304       284441     29381304_284441 29381304       711056     29381304_711056     0.259982 
29381304       284441     29381304_284441 29381304       711060     29381304_711060     0.259982 
29381304       284450     29381304_284450 29381304       284749     29381304_284749     0.532022 
29381304       284450     29381304_284450 29381304       284770     29381304_284770     0.558338 
29381304       284450     29381304_284450 29381304       284830     29381304_284830     0.565949 
29381304       284450     29381304_284450 29381304       284867     29381304_284867     0.518893 
29381304       284450     29381304_284450 29381304       682091     29381304_682091     0.271446 
29381304       284450     29381304_284450 29381304       711056     29381304_711056      0.25499 
29381304       284450     29381304_284450 29381304       711060     29381304_711060      0.25499 
29381304       284749     29381304_284749 29381304       284770     29381304_284770     0.894746 
29381304       284749     29381304_284749 29381304       284830     29381304_284830     0.746501 
29381304       284749     29381304_284749 29381304       284867     29381304_284867     0.721122 
29381304       284749     29381304_284749 29381304       682091     29381304_682091      0.29514 
29381304       284749     29381304_284749 29381304       711056     29381304_711056     0.230958 
29381304       284749     29381304_284749 29381304       711060     29381304_711060     0.230958 
29381304       284770     29381304_284770 29381304       284830     29381304_284830     0.772892 
29381304       284770     29381304_284770 29381304       284867     29381304_284867     0.744815 
29381304       284770     29381304_284770 29381304       682091     29381304_682091     0.341129 
29381304       284770     29381304_284770 29381304       711056     29381304_711056     0.239623 
29381304       284770     29381304_284770 29381304       711060     29381304_711060     0.239623 
29381304       284830     29381304_284830 29381304       284867     29381304_284867      0.83607 
29381304       284830     29381304_284830 29381304       682091     29381304_682091     0.272479 
29381304       284830     29381304_284830 29381304       711056     29381304_711056     0.243764 
29381304       284830     29381304_284830 29381304       711060     29381304_711060     0.243764 
29381304       284867     29381304_284867 29381304       682091     29381304_682091     0.229807 
29381304       284867     29381304_284867 29381304       711056     29381304_711056     0.260373 
29381304       284867     29381304_284867 29381304       711060     29381304_711060     0.260373 
29381304       682091     29381304_682091 29381304       711056     29381304_711056     0.380802 
29381304       682091     29381304_682091 29381304       711060     29381304_711060     0.380802 
29381304       711056     29381304_711056 29381304       711060     29381304_711060            1 
29381309        10771      29381309_10771 29381309        81071      29381309_81071     0.544284 
29381309        10771      29381309_10771 29381309       304907     29381309_304907    0.0234169 
29381309        10771      29381309_10771 29381309       842667     29381309_842667     0.177866 
29381309        10771      29381309_10771 29381309       842747     29381309_842747     0.124051 
29381309        81071      29381309_81071 29381309       304907     29381309_304907   0.00415991 
29381309        81071      29381309_81071 29381309       842667     29381309_842667    0.0924754 
29381309        81071      29381309_81071 29381309       842747     29381309_842747    0.0942011 
29381309       304907     29381309_304907 29381309       842667     29381309_842667    0.0647331 
29381309       304907     29381309_304907 29381309       842747     29381309_842747    0.0226165 
29381309       842667     29381309_842667 29381309       842747     29381309_842747     0.809351 
29381310       546447     29381310_546447 29381310       574047     29381310_574047    0.0661015 
29381310       546447     29381310_546447 29381310       955442     29381310_955442     0.406335 
29381310       546447     29381310_546447 29381310       955444     29381310_955444     0.418555 
29381310       546447     29381310_546447 29381310      1403519    29381310_1403519    0.0556384 
29381310       574047     29381310_574047 29381310       955442     29381310_955442     0.125163 
29381310       574047     29381310_574047 29381310       955444     29381310_955444      0.11701 
29381310       574047     29381310_574047 29381310      1403519    29381310_1403519      0.33545 
29381310       955442     29381310_955442 29381310       955444     29381310_955444       0.9636 
29381310       955442     29381310_955442 29381310      1403519    29381310_1403519    0.0711829 
29381310       955444     29381310_955444 29381310      1403519    29381310_1403519     0.066756 
29381311       487731     29381311_487731 29381311       487772     29381311_487772     0.899167 
29381311       487731     29381311_487731 29381311       487942     29381311_487942     0.787305 
29381311       487731     29381311_487731 29381311      3892358    29381311_3892358    0.0758931 
29381311       487731     29381311_487731 29381311      4221288    29381311_4221288     0.043904 
29381311       487731     29381311_487731 29381311      4457287    29381311_4457287    0.0649576 
29381311       487731     29381311_487731 29381311      4457328    29381311_4457328     0.106521 
29381311       487731     29381311_487731 29381311      4457344    29381311_4457344    0.0856068 
29381311       487772     29381311_487772 29381311       487942     29381311_487942     0.803273 
29381311       487772     29381311_487772 29381311      3892358    29381311_3892358    0.0725334 
29381311       487772     29381311_487772 29381311      4221288    29381311_4221288    0.0269621 
29381311       487772     29381311_487772 29381311      4457287    29381311_4457287     0.041837 
29381311       487772     29381311_487772 29381311      4457328    29381311_4457328    0.0764879 
29381311       487772     29381311_487772 29381311      4457344    29381311_4457344    0.0723315 
29381311       487942     29381311_487942 29381311      3892358    29381311_3892358    0.0808531 
29381311       487942     29381311_487942 29381311      4221288    29381311_4221288    0.0405953 
29381311       487942     29381311_487942 29381311      4457287    29381311_4457287    0.0705747 
29381311       487942     29381311_487942 29381311      4457328    29381311_4457328     0.100798 
29381311       487942     29381311_487942 29381311      4457344    29381311_4457344    0.0803938 
29381311      3892358    29381311_3892358 29381311      4221288    29381311_4221288     0.589796 
29381311      3892358    29381311_3892358 29381311      4457287    29381311_4457287     0.554347 
29381311      3892358    29381311_3892358 29381311      4457328    29381311_4457328     0.580223 
29381311      3892358    29381311_3892358 29381311      4457344    29381311_4457344     0.761328 
29381311      4221288    29381311_4221288 29381311      4457287    29381311_4457287     0.544614 
29381311      4221288    29381311_4221288 29381311      4457328    29381311_4457328     0.469655 
29381311      4221288    29381311_4221288 29381311      4457344    29381311_4457344      0.47427 
29381311      4457287    29381311_4457287 29381311      4457328    29381311_4457328     0.789507 
29381311      4457287    29381311_4457287 29381311      4457344    29381311_4457344     0.679962 
29381311      4457328    29381311_4457328 29381311      4457344    29381311_4457344       0.9126 
29381313        38814      29381313_38814 29381313        38831      29381313_38831      0.86006 
29381313        38814      29381313_38814 29381313        38872      29381313_38872     0.755161 
29381313        38814      29381313_38814 29381313        38880      29381313_38880      0.74917 
29381313        38814      29381313_38814 29381313        61741      29381313_61741     0.408126 
29381313        38814      29381313_38814 29381313        69729      29381313_69729    0.0320622 
29381313        38814      29381313_38814 29381313       352888     29381313_352888      0.41843 
29381313        38814      29381313_38814 29381313       352968     29381313_352968     0.524687 
29381313        38814      29381313_38814 29381313       356180     29381313_356180     0.460548 
29381313        38814      29381313_38814 29381313       366214     29381313_366214     0.450234 
29381313        38814      29381313_38814 29381313       377451     29381313_377451     0.535269 
29381313        38814      29381313_38814 29381313       380255     29381313_380255     0.470143 
29381313        38814      29381313_38814 29381313       380264     29381313_380264     0.491685 
29381313        38831      29381313_38831 29381313        38872      29381313_38872     0.791176 
29381313        38831      29381313_38831 29381313        38880      29381313_38880      0.78634 
29381313        38831      29381313_38831 29381313        61741      29381313_61741     0.388709 
29381313        38831      29381313_38831 29381313        69729      29381313_69729    0.0312103 
29381313        38831      29381313_38831 29381313       352888     29381313_352888     0.479999 
29381313        38831      29381313_38831 29381313       352968     29381313_352968     0.566281 
29381313        38831      29381313_38831 29381313       356180     29381313_356180      0.39351 
29381313        38831      29381313_38831 29381313       366214     29381313_366214     0.441539 
29381313        38831      29381313_38831 29381313       377451     29381313_377451     0.487384 
29381313        38831      29381313_38831 29381313       380255     29381313_380255     0.366825 
29381313        38831      29381313_38831 29381313       380264     29381313_380264     0.365012 
29381313        38872      29381313_38872 29381313        38880      29381313_38880     0.950404 
29381313        38872      29381313_38872 29381313        61741      29381313_61741     0.373557 
29381313        38872      29381313_38872 29381313        69729      29381313_69729    0.0336344 
29381313        38872      29381313_38872 29381313       352888     29381313_352888     0.509099 
29381313        38872      29381313_38872 29381313       352968     29381313_352968     0.554651 
29381313        38872      29381313_38872 29381313       356180     29381313_356180      0.37747 
29381313        38872      29381313_38872 29381313       366214     29381313_366214     0.450195 
29381313        38872      29381313_38872 29381313       377451     29381313_377451     0.551388 
29381313        38872      29381313_38872 29381313       380255     29381313_380255      0.45349 
29381313        38872      29381313_38872 29381313       380264     29381313_380264     0.474171 
29381313        38880      29381313_38880 29381313        61741      29381313_61741     0.317592 
29381313        38880      29381313_38880 29381313        69729      29381313_69729    0.0341824 
29381313        38880      29381313_38880 29381313       352888     29381313_352888       0.5017 
29381313        38880      29381313_38880 29381313       352968     29381313_352968     0.546778 
29381313        38880      29381313_38880 29381313       356180     29381313_356180      0.34436 
29381313        38880      29381313_38880 29381313       366214     29381313_366214     0.433731 
29381313        38880      29381313_38880 29381313       377451     29381313_377451     0.475627 
29381313        38880      29381313_38880 29381313       380255     29381313_380255     0.429104 
29381313        38880      29381313_38880 29381313       380264     29381313_380264     0.450267 
29381313        61741      29381313_61741 29381313        69729      29381313_69729    0.0528615 
29381313        61741      29381313_61741 29381313       352888     29381313_352888     0.444102 
29381313        61741      29381313_61741 29381313       352968     29381313_352968     0.535543 
29381313        61741      29381313_61741 29381313       356180     29381313_356180      0.54744 
29381313        61741      29381313_61741 29381313       366214     29381313_366214     0.457775 
29381313        61741      29381313_61741 29381313       377451     29381313_377451     0.536002 
29381313        61741      29381313_61741 29381313       380255     29381313_380255      0.47262 
29381313        61741      29381313_61741 29381313       380264     29381313_380264     0.458686 
29381313        69729      29381313_69729 29381313       352888     29381313_352888    0.0314915 
29381313        69729      29381313_69729 29381313       352968     29381313_352968    0.0340246 
29381313        69729      29381313_69729 29381313       356180     29381313_356180     0.012811 
29381313        69729      29381313_69729 29381313       366214     29381313_366214    0.0309184 
29381313        69729      29381313_69729 29381313       377451     29381313_377451     0.045176 
29381313        69729      29381313_69729 29381313       380255     29381313_380255    0.0241269 
29381313        69729      29381313_69729 29381313       380264     29381313_380264    0.0216883 
29381313       352888     29381313_352888 29381313       352968     29381313_352968      0.76825 
29381313       352888     29381313_352888 29381313       356180     29381313_356180      0.46678 
29381313       352888     29381313_352888 29381313       366214     29381313_366214     0.429002 
29381313       352888     29381313_352888 29381313       377451     29381313_377451     0.491052 
29381313       352888     29381313_352888 29381313       380255     29381313_380255     0.461176 
29381313       352888     29381313_352888 29381313       380264     29381313_380264     0.440148 
29381313       352968     29381313_352968 29381313       356180     29381313_356180     0.501482 
29381313       352968     29381313_352968 29381313       366214     29381313_366214     0.561246 
29381313       352968     29381313_352968 29381313       377451     29381313_377451     0.562444 
29381313       352968     29381313_352968 29381313       380255     29381313_380255     0.438574 
29381313       352968     29381313_352968 29381313       380264     29381313_380264     0.437528 
29381313       356180     29381313_356180 29381313       366214     29381313_366214     0.552826 
29381313       356180     29381313_356180 29381313       377451     29381313_377451     0.466128 
29381313       356180     29381313_356180 29381313       380255     29381313_380255      0.49847 
29381313       356180     29381313_356180 29381313       380264     29381313_380264     0.450324 
29381313       366214     29381313_366214 29381313       377451     29381313_377451     0.380904 
29381313       366214     29381313_366214 29381313       380255     29381313_380255     0.460861 
29381313       366214     29381313_366214 29381313       380264     29381313_380264      0.43456 
29381313       377451     29381313_377451 29381313       380255     29381313_380255     0.502981 
29381313       377451     29381313_377451 29381313       380264     29381313_380264      0.52154 
29381313       380255     29381313_380255 29381313       380264     29381313_380264       0.9418 
29381316        31652      29381316_31652 29381316       508179     29381316_508179     0.665877 
29381316        31652      29381316_31652 29381316       942953     29381316_942953     0.735804 
29381316        31652      29381316_31652 29381316       943434     29381316_943434     0.378143 
29381316        31652      29381316_31652 29381316      2034125    29381316_2034125    0.0137792 
29381316       508179     29381316_508179 29381316       942953     29381316_942953     0.676886 
29381316       508179     29381316_508179 29381316       943434     29381316_943434     0.380206 
29381316       508179     29381316_508179 29381316      2034125    29381316_2034125    0.0296979 
29381316       942953     29381316_942953 29381316       943434     29381316_943434     0.258048 
29381316       942953     29381316_942953 29381316      2034125    29381316_2034125    0.0205016 
29381316       943434     29381316_943434 29381316      2034125    29381316_2034125    0.0252721 
29381318       722535     29381318_722535 29381318       722693     29381318_722693   0.00484767 
29381318       722535     29381318_722535 29381318      1162424    29381318_1162424     0.409842 
29381318       722535     29381318_722535 29381318      1162579    29381318_1162579     0.031503 
29381318       722535     29381318_722535 29381318      1162589    29381318_1162589     0.587573 
29381318       722535     29381318_722535 29381318      1267154    29381318_1267154     0.746603 
29381318       722535     29381318_722535 29381318      1267163    29381318_1267163    0.0321586 
29381318       722535     29381318_722535 29381318      1267205    29381318_1267205    0.0317928 
29381318       722535     29381318_722535 29381318      1267212    29381318_1267212     0.158711 
29381318       722535     29381318_722535 29381318      1267213    29381318_1267213     0.158711 
29381318       722535     29381318_722535 29381318      1267216    29381318_1267216    0.0317928 
29381318       722535     29381318_722535 29381318      1267237    29381318_1267237    0.0311448 
29381318       722535     29381318_722535 29381318      1267238    29381318_1267238    0.0311448 
29381318       722693     29381318_722693 29381318      1162424    29381318_1162424   0.00420999 
29381318       722693     29381318_722693 29381318      1162579    29381318_1162579     0.275486 
29381318       722693     29381318_722693 29381318      1162589    29381318_1162589   0.00259811 
29381318       722693     29381318_722693 29381318      1267154    29381318_1267154   0.00734584 
29381318       722693     29381318_722693 29381318      1267163    29381318_1267163     0.168274 
29381318       722693     29381318_722693 29381318      1267205    29381318_1267205     0.251381 
29381318       722693     29381318_722693 29381318      1267212    29381318_1267212      0.15629 
29381318       722693     29381318_722693 29381318      1267213    29381318_1267213      0.15629 
29381318       722693     29381318_722693 29381318      1267216    29381318_1267216     0.251381 
29381318       722693     29381318_722693 29381318      1267237    29381318_1267237     0.269617 
29381318       722693     29381318_722693 29381318      1267238    29381318_1267238     0.269617 
29381318      1162424    29381318_1162424 29381318      1162579    29381318_1162579   0.00830689 
29381318      1162424    29381318_1162424 29381318      1162589    29381318_1162589     0.492577 
29381318      1162424    29381318_1162424 29381318      1267154    29381318_1267154     0.503319 
29381318      1162424    29381318_1162424 29381318      1267163    29381318_1267163   0.00796757 
29381318      1162424    29381318_1162424 29381318      1267205    29381318_1267205   0.00742386 
29381318      1162424    29381318_1162424 29381318      1267212    29381318_1267212     0.217234 
29381318      1162424    29381318_1162424 29381318      1267213    29381318_1267213     0.217234 
29381318      1162424    29381318_1162424 29381318      1267216    29381318_1267216   0.00742386 
29381318      1162424    29381318_1162424 29381318      1267237    29381318_1267237   0.00693051 
29381318      1162424    29381318_1162424 29381318      1267238    29381318_1267238   0.00693051 
29381318      1162579    29381318_1162579 29381318      1162589    29381318_1162589     0.028175 
29381318      1162579    29381318_1162579 29381318      1267154    29381318_1267154     0.039464 
29381318      1162579    29381318_1162579 29381318      1267163    29381318_1267163     0.789754 
29381318      1162579    29381318_1162579 29381318      1267205    29381318_1267205     0.876907 
29381318      1162579    29381318_1162579 29381318      1267212    29381318_1267212     0.497368 
29381318      1162579    29381318_1162579 29381318      1267213    29381318_1267213     0.497368 
29381318      1162579    29381318_1162579 29381318      1267216    29381318_1267216     0.876907 
29381318      1162579    29381318_1162579 29381318      1267237    29381318_1267237     0.891344 
29381318      1162579    29381318_1162579 29381318      1267238    29381318_1267238     0.891344 
29381318      1162589    29381318_1162589 29381318      1267154    29381318_1267154     0.735857 
29381318      1162589    29381318_1162589 29381318      1267163    29381318_1267163     0.015982 
29381318      1162589    29381318_1162589 29381318      1267205    29381318_1267205    0.0152788 
29381318      1162589    29381318_1162589 29381318      1267212    29381318_1267212     0.221363 
29381318      1162589    29381318_1162589 29381318      1267213    29381318_1267213     0.221363 
29381318      1162589    29381318_1162589 29381318      1267216    29381318_1267216    0.0152788 
29381318      1162589    29381318_1162589 29381318      1267237    29381318_1267237    0.0145734 
29381318      1162589    29381318_1162589 29381318      1267238    29381318_1267238    0.0145734 
29381318      1267154    29381318_1267154 29381318      1267163    29381318_1267163    0.0303313 
29381318      1267154    29381318_1267154 29381318      1267205    29381318_1267205    0.0307832 
29381318      1267154    29381318_1267154 29381318      1267212    29381318_1267212     0.201023 
29381318      1267154    29381318_1267154 29381318      1267213    29381318_1267213     0.201023 
29381318      1267154    29381318_1267154 29381318      1267216    29381318_1267216    0.0307832 
29381318      1267154    29381318_1267154 29381318      1267237    29381318_1267237    0.0299965 
29381318      1267154    29381318_1267154 29381318      1267238    29381318_1267238    0.0299965 
29381318      1267163    29381318_1267163 29381318      1267205    29381318_1267205     0.940575 
29381318      1267163    29381318_1267163 29381318      1267212    29381318_1267212     0.542606 
29381318      1267163    29381318_1267163 29381318      1267213    29381318_1267213     0.542606 
29381318      1267163    29381318_1267163 29381318      1267216    29381318_1267216     0.940575 
29381318      1267163    29381318_1267163 29381318      1267237    29381318_1267237     0.921746 
29381318      1267163    29381318_1267163 29381318      1267238    29381318_1267238     0.921746 
29381318      1267205    29381318_1267205 29381318      1267212    29381318_1267212     0.582223 
29381318      1267205    29381318_1267205 29381318      1267213    29381318_1267213     0.582223 
29381318      1267205    29381318_1267205 29381318      1267216    29381318_1267216            1 
29381318      1267205    29381318_1267205 29381318      1267237    29381318_1267237     0.978704 
29381318      1267205    29381318_1267205 29381318      1267238    29381318_1267238     0.978704 
29381318      1267212    29381318_1267212 29381318      1267213    29381318_1267213            1 
29381318      1267212    29381318_1267212 29381318      1267216    29381318_1267216     0.582223 
29381318      1267212    29381318_1267212 29381318      1267237    29381318_1267237     0.569765 
29381318      1267212    29381318_1267212 29381318      1267238    29381318_1267238     0.569765 
29381318      1267213    29381318_1267213 29381318      1267216    29381318_1267216     0.582223 
29381318      1267213    29381318_1267213 29381318      1267237    29381318_1267237     0.569765 
29381318      1267213    29381318_1267213 29381318      1267238    29381318_1267238     0.569765 
29381318      1267216    29381318_1267216 29381318      1267237    29381318_1267237     0.978704 
29381318      1267216    29381318_1267216 29381318      1267238    29381318_1267238     0.978704 
29381318      1267237    29381318_1267237 29381318      1267238    29381318_1267238            1 
29381320      1080349    29381320_1080349 29381320      1430923    29381320_1430923     0.311223 
29381320      1080349    29381320_1080349 29381320      1430926    29381320_1430926     0.301431 
29381320      1080349    29381320_1080349 29381320      1431024    29381320_1431024     0.259748 
29381320      1080349    29381320_1080349 29381320      1431071    29381320_1431071     0.247151 
29381320      1080349    29381320_1080349 29381320      1564259    29381320_1564259     0.238541 
29381320      1080349    29381320_1080349 29381320      1569401    29381320_1569401     0.255858 
29381320      1430923    29381320_1430923 29381320      1430926    29381320_1430926     0.971005 
29381320      1430923    29381320_1430923 29381320      1431024    29381320_1431024     0.824997 
29381320      1430923    29381320_1430923 29381320      1431071    29381320_1431071     0.814502 
29381320      1430923    29381320_1430923 29381320      1564259    29381320_1564259     0.729415 
29381320      1430923    29381320_1430923 29381320      1569401    29381320_1569401     0.664624 
29381320      1430926    29381320_1430926 29381320      1431024    29381320_1431024     0.850316 
29381320      1430926    29381320_1430926 29381320      1431071    29381320_1431071     0.839095 
29381320      1430926    29381320_1430926 29381320      1564259    29381320_1564259     0.706305 
29381320      1430926    29381320_1430926 29381320      1569401    29381320_1569401     0.642509 
29381320      1431024    29381320_1431024 29381320      1431071    29381320_1431071     0.984518 
29381320      1431024    29381320_1431024 29381320      1564259    29381320_1564259     0.745644 
29381320      1431024    29381320_1431024 29381320      1569401    29381320_1569401     0.700405 
29381320      1431071    29381320_1431071 29381320      1564259    29381320_1564259      0.71094 
29381320      1431071    29381320_1431071 29381320      1569401    29381320_1569401     0.690345 
29381320      1564259    29381320_1564259 29381320      1569401    29381320_1569401     0.667412 
29381325      1361059    29381325_1361059 29381325      1361084    29381325_1361084     0.873296 
29381330       216501     29381330_216501 29381330       217562     29381330_217562    0.0180258 
29381331      1230223    29381331_1230223 29381331      5378478    29381331_5378478    0.0327677 
29381331      1230223    29381331_1230223 29381331      5378531    29381331_5378531     0.036846 
29381331      1230223    29381331_1230223 29381331      5616048    29381331_5616048   0.00264055 
29381331      1230223    29381331_1230223 29381331      5704487    29381331_5704487    0.0151522 
29381331      5378478    29381331_5378478 29381331      5378531    29381331_5378531            1 
29381331      5378478    29381331_5378478 29381331      5616048    29381331_5616048     0.221176 
29381331      5378478    29381331_5378478 29381331      5704487    29381331_5704487   0.00481296 
29381331      5378531    29381331_5378531 29381331      5616048    29381331_5616048     0.220182 
29381331      5378531    29381331_5378531 29381331      5704487    29381331_5704487   0.00487867 
29381331      5616048    29381331_5616048 29381331      5704487    29381331_5704487    0.0614893 
29381332      2323005    29381332_2323005 29381332      2323027    29381332_2323027     0.179401 
29381335        22817      29381335_22817 29381335        22842      29381335_22842     0.872738 
29381335        22817      29381335_22817 29381335        26052      29381335_26052     0.147489 
29381335        22842      29381335_22842 29381335        26052      29381335_26052     0.136303 
29381336       915175     29381336_915175 29381336       915216     29381336_915216     0.744557 
29381336       915175     29381336_915175 29381336       939908     29381336_939908     0.377496 
29381336       915175     29381336_915175 29381336       939973     29381336_939973     0.295556 
29381336       915175     29381336_915175 29381336      1002489    29381336_1002489     0.266083 
29381336       915175     29381336_915175 29381336      1002702    29381336_1002702     0.343542 
29381336       915175     29381336_915175 29381336      1004366    29381336_1004366     0.429958 
29381336       915175     29381336_915175 29381336      1153007    29381336_1153007     0.343251 
29381336       915175     29381336_915175 29381336      1153058    29381336_1153058     0.349764 
29381336       915175     29381336_915175 29381336      1153084    29381336_1153084     0.359626 
29381336       915175     29381336_915175 29381336      1215056    29381336_1215056     0.356996 
29381336       915175     29381336_915175 29381336      1264045    29381336_1264045      0.25815 
29381336       915175     29381336_915175 29381336      1390320    29381336_1390320    0.0709447 
29381336       915175     29381336_915175 29381336      1390393    29381336_1390393       0.1331 
29381336       915175     29381336_915175 29381336      1839007    29381336_1839007      0.14944 
29381336       915175     29381336_915175 29381336      1839054    29381336_1839054     0.122112 
29381336       915175     29381336_915175 29381336      1839061    29381336_1839061     0.141135 
29381336       915175     29381336_915175 29381336      1839081    29381336_1839081  4.68201e-05 
29381336       915175     29381336_915175 29381336      1937916    29381336_1937916    0.0854554 
29381336       915175     29381336_915175 29381336      1937929    29381336_1937929     0.130354 
29381336       915175     29381336_915175 29381336      1937966    29381336_1937966      0.17495 
29381336       915175     29381336_915175 29381336      1937968    29381336_1937968      0.17495 
29381336       915175     29381336_915175 29381336      1937969    29381336_1937969      0.17495 
29381336       915175     29381336_915175 29381336      1938154    29381336_1938154    0.0715759 
29381336       915175     29381336_915175 29381336      1974164    29381336_1974164     0.100803 
29381336       915175     29381336_915175 29381336      1974195    29381336_1974195     0.096742 
29381336       915175     29381336_915175 29381336      1974346    29381336_1974346     0.110806 
29381336       915175     29381336_915175 29381336      1974381    29381336_1974381     0.141054 
29381336       915175     29381336_915175 29381336      1974804    29381336_1974804    0.0308943 
29381336       915175     29381336_915175 29381336      2078910    29381336_2078910    0.0604656 
29381336       915175     29381336_915175 29381336      2079209    29381336_2079209     0.150931 
29381336       915175     29381336_915175 29381336      2165146    29381336_2165146     0.142502 
29381336       915175     29381336_915175 29381336      2166528    29381336_2166528     0.153581 
29381336       915175     29381336_915175 29381336      2202390    29381336_2202390     0.104906 
29381336       915175     29381336_915175 29381336      2212597    29381336_2212597     0.152508 
29381336       915175     29381336_915175 29381336      2212619    29381336_2212619     0.164079 
29381336       915175     29381336_915175 29381336      2212688    29381336_2212688     0.165595 
29381336       915175     29381336_915175 29381336      2212867    29381336_2212867     0.138814 
29381336       915216     29381336_915216 29381336       939908     29381336_939908     0.218953 
29381336       915216     29381336_915216 29381336       939973     29381336_939973     0.326571 
29381336       915216     29381336_915216 29381336      1002489    29381336_1002489     0.155449 
29381336       915216     29381336_915216 29381336      1002702    29381336_1002702     0.242201 
29381336       915216     29381336_915216 29381336      1004366    29381336_1004366      0.28352 
29381336       915216     29381336_915216 29381336      1153007    29381336_1153007     0.279861 
29381336       915216     29381336_915216 29381336      1153058    29381336_1153058     0.243796 
29381336       915216     29381336_915216 29381336      1153084    29381336_1153084      0.22821 
29381336       915216     29381336_915216 29381336      1215056    29381336_1215056     0.193049 
29381336       915216     29381336_915216 29381336      1264045    29381336_1264045     0.171323 
29381336       915216     29381336_915216 29381336      1390320    29381336_1390320    0.0606738 
29381336       915216     29381336_915216 29381336      1390393    29381336_1390393    0.0750045 
29381336       915216     29381336_915216 29381336      1839007    29381336_1839007    0.0835574 
29381336       915216     29381336_915216 29381336      1839054    29381336_1839054     0.071055 
29381336       915216     29381336_915216 29381336      1839061    29381336_1839061    0.0843887 
29381336       915216     29381336_915216 29381336      1839081    29381336_1839081   0.00858646 
29381336       915216     29381336_915216 29381336      1937916    29381336_1937916    0.0653212 
29381336       915216     29381336_915216 29381336      1937929    29381336_1937929     0.102782 
29381336       915216     29381336_915216 29381336      1937966    29381336_1937966     0.123709 
29381336       915216     29381336_915216 29381336      1937968    29381336_1937968     0.123709 
29381336       915216     29381336_915216 29381336      1937969    29381336_1937969     0.123709 
29381336       915216     29381336_915216 29381336      1938154    29381336_1938154    0.0177661 
29381336       915216     29381336_915216 29381336      1974164    29381336_1974164    0.0533765 
29381336       915216     29381336_915216 29381336      1974195    29381336_1974195    0.0535616 
29381336       915216     29381336_915216 29381336      1974346    29381336_1974346    0.0579301 
29381336       915216     29381336_915216 29381336      1974381    29381336_1974381    0.0669951 
29381336       915216     29381336_915216 29381336      1974804    29381336_1974804    0.0218112 
29381336       915216     29381336_915216 29381336      2078910    29381336_2078910    0.0444837 
29381336       915216     29381336_915216 29381336      2079209    29381336_2079209    0.0943748 
29381336       915216     29381336_915216 29381336      2165146    29381336_2165146    0.0988281 
29381336       915216     29381336_915216 29381336      2166528    29381336_2166528    0.0899317 
29381336       915216     29381336_915216 29381336      2202390    29381336_2202390    0.0702313 
29381336       915216     29381336_915216 29381336      2212597    29381336_2212597    0.0969316 
29381336       915216     29381336_915216 29381336      2212619    29381336_2212619     0.122105 
29381336       915216     29381336_915216 29381336      2212688    29381336_2212688    0.0916827 
29381336       915216     29381336_915216 29381336      2212867    29381336_2212867     0.120624 
29381336       939908     29381336_939908 29381336       939973     29381336_939973     0.707064 
29381336       939908     29381336_939908 29381336      1002489    29381336_1002489     0.786694 
29381336       939908     29381336_939908 29381336      1002702    29381336_1002702     0.674938 
29381336       939908     29381336_939908 29381336      1004366    29381336_1004366      0.68242 
29381336       939908     29381336_939908 29381336      1153007    29381336_1153007      0.46461 
29381336       939908     29381336_939908 29381336      1153058    29381336_1153058     0.692308 
29381336       939908     29381336_939908 29381336      1153084    29381336_1153084     0.650116 
29381336       939908     29381336_939908 29381336      1215056    29381336_1215056     0.755429 
29381336       939908     29381336_939908 29381336      1264045    29381336_1264045     0.723645 
29381336       939908     29381336_939908 29381336      1390320    29381336_1390320     0.253536 
29381336       939908     29381336_939908 29381336      1390393    29381336_1390393     0.367776 
29381336       939908     29381336_939908 29381336      1839007    29381336_1839007     0.272967 
29381336       939908     29381336_939908 29381336      1839054    29381336_1839054     0.270747 
29381336       939908     29381336_939908 29381336      1839061    29381336_1839061      0.24334 
29381336       939908     29381336_939908 29381336      1839081    29381336_1839081    0.0623452 
29381336       939908     29381336_939908 29381336      1937916    29381336_1937916     0.233816 
29381336       939908     29381336_939908 29381336      1937929    29381336_1937929     0.283167 
29381336       939908     29381336_939908 29381336      1937966    29381336_1937966     0.345805 
29381336       939908     29381336_939908 29381336      1937968    29381336_1937968     0.345805 
29381336       939908     29381336_939908 29381336      1937969    29381336_1937969     0.345805 
29381336       939908     29381336_939908 29381336      1938154    29381336_1938154     0.279785 
29381336       939908     29381336_939908 29381336      1974164    29381336_1974164     0.395085 
29381336       939908     29381336_939908 29381336      1974195    29381336_1974195     0.369702 
29381336       939908     29381336_939908 29381336      1974346    29381336_1974346     0.347805 
29381336       939908     29381336_939908 29381336      1974381    29381336_1974381     0.342436 
29381336       939908     29381336_939908 29381336      1974804    29381336_1974804     0.010788 
29381336       939908     29381336_939908 29381336      2078910    29381336_2078910     0.343689 
29381336       939908     29381336_939908 29381336      2079209    29381336_2079209     0.309366 
29381336       939908     29381336_939908 29381336      2165146    29381336_2165146     0.283364 
29381336       939908     29381336_939908 29381336      2166528    29381336_2166528     0.335993 
29381336       939908     29381336_939908 29381336      2202390    29381336_2202390     0.252438 
29381336       939908     29381336_939908 29381336      2212597    29381336_2212597     0.213139 
29381336       939908     29381336_939908 29381336      2212619    29381336_2212619     0.244924 
29381336       939908     29381336_939908 29381336      2212688    29381336_2212688     0.303308 
29381336       939908     29381336_939908 29381336      2212867    29381336_2212867     0.221246 
29381336       939973     29381336_939973 29381336      1002489    29381336_1002489     0.600559 
29381336       939973     29381336_939973 29381336      1002702    29381336_1002702      0.62782 
29381336       939973     29381336_939973 29381336      1004366    29381336_1004366     0.533103 
29381336       939973     29381336_939973 29381336      1153007    29381336_1153007     0.366449 
29381336       939973     29381336_939973 29381336      1153058    29381336_1153058     0.519496 
29381336       939973     29381336_939973 29381336      1153084    29381336_1153084     0.507867 
29381336       939973     29381336_939973 29381336      1215056    29381336_1215056      0.46896 
29381336       939973     29381336_939973 29381336      1264045    29381336_1264045     0.595713 
29381336       939973     29381336_939973 29381336      1390320    29381336_1390320     0.204079 
29381336       939973     29381336_939973 29381336      1390393    29381336_1390393     0.223449 
29381336       939973     29381336_939973 29381336      1839007    29381336_1839007     0.195246 
29381336       939973     29381336_939973 29381336      1839054    29381336_1839054     0.211371 
29381336       939973     29381336_939973 29381336      1839061    29381336_1839061     0.179669 
29381336       939973     29381336_939973 29381336      1839081    29381336_1839081     0.043859 
29381336       939973     29381336_939973 29381336      1937916    29381336_1937916     0.167557 
29381336       939973     29381336_939973 29381336      1937929    29381336_1937929     0.202361 
29381336       939973     29381336_939973 29381336      1937966    29381336_1937966     0.246502 
29381336       939973     29381336_939973 29381336      1937968    29381336_1937968     0.246502 
29381336       939973     29381336_939973 29381336      1937969    29381336_1937969     0.246502 
29381336       939973     29381336_939973 29381336      1938154    29381336_1938154     0.148318 
29381336       939973     29381336_939973 29381336      1974164    29381336_1974164     0.274531 
29381336       939973     29381336_939973 29381336      1974195    29381336_1974195     0.263891 
29381336       939973     29381336_939973 29381336      1974346    29381336_1974346     0.229989 
29381336       939973     29381336_939973 29381336      1974381    29381336_1974381     0.214122 
29381336       939973     29381336_939973 29381336      1974804    29381336_1974804   0.00279242 
29381336       939973     29381336_939973 29381336      2078910    29381336_2078910     0.257307 
29381336       939973     29381336_939973 29381336      2079209    29381336_2079209      0.20045 
29381336       939973     29381336_939973 29381336      2165146    29381336_2165146      0.22122 
29381336       939973     29381336_939973 29381336      2166528    29381336_2166528     0.252965 
29381336       939973     29381336_939973 29381336      2202390    29381336_2202390     0.258118 
29381336       939973     29381336_939973 29381336      2212597    29381336_2212597     0.168126 
29381336       939973     29381336_939973 29381336      2212619    29381336_2212619     0.207126 
29381336       939973     29381336_939973 29381336      2212688    29381336_2212688     0.208099 
29381336       939973     29381336_939973 29381336      2212867    29381336_2212867     0.203934 
29381336      1002489    29381336_1002489 29381336      1002702    29381336_1002702     0.679268 
29381336      1002489    29381336_1002489 29381336      1004366    29381336_1004366     0.613076 
29381336      1002489    29381336_1002489 29381336      1153007    29381336_1153007      0.40485 
29381336      1002489    29381336_1002489 29381336      1153058    29381336_1153058     0.590793 
29381336      1002489    29381336_1002489 29381336      1153084    29381336_1153084     0.545923 
29381336      1002489    29381336_1002489 29381336      1215056    29381336_1215056      0.69553 
29381336      1002489    29381336_1002489 29381336      1264045    29381336_1264045     0.731988 
29381336      1002489    29381336_1002489 29381336      1390320    29381336_1390320     0.256279 
29381336      1002489    29381336_1002489 29381336      1390393    29381336_1390393     0.351538 
29381336      1002489    29381336_1002489 29381336      1839007    29381336_1839007     0.249813 
29381336      1002489    29381336_1002489 29381336      1839054    29381336_1839054     0.270365 
29381336      1002489    29381336_1002489 29381336      1839061    29381336_1839061     0.239469 
29381336      1002489    29381336_1002489 29381336      1839081    29381336_1839081    0.0547303 
29381336      1002489    29381336_1002489 29381336      1937916    29381336_1937916     0.174034 
29381336      1002489    29381336_1002489 29381336      1937929    29381336_1937929     0.234925 
29381336      1002489    29381336_1002489 29381336      1937966    29381336_1937966     0.287206 
29381336      1002489    29381336_1002489 29381336      1937968    29381336_1937968     0.287206 
29381336      1002489    29381336_1002489 29381336      1937969    29381336_1937969     0.287206 
29381336      1002489    29381336_1002489 29381336      1938154    29381336_1938154     0.311088 
29381336      1002489    29381336_1002489 29381336      1974164    29381336_1974164        0.369 
29381336      1002489    29381336_1002489 29381336      1974195    29381336_1974195     0.378378 
29381336      1002489    29381336_1002489 29381336      1974346    29381336_1974346     0.356167 
29381336      1002489    29381336_1002489 29381336      1974381    29381336_1974381     0.293689 
29381336      1002489    29381336_1002489 29381336      1974804    29381336_1974804   0.00197687 
29381336      1002489    29381336_1002489 29381336      2078910    29381336_2078910     0.355248 
29381336      1002489    29381336_1002489 29381336      2079209    29381336_2079209     0.258551 
29381336      1002489    29381336_1002489 29381336      2165146    29381336_2165146     0.282964 
29381336      1002489    29381336_1002489 29381336      2166528    29381336_2166528      0.29534 
29381336      1002489    29381336_1002489 29381336      2202390    29381336_2202390     0.234727 
29381336      1002489    29381336_1002489 29381336      2212597    29381336_2212597      0.13887 
29381336      1002489    29381336_1002489 29381336      2212619    29381336_2212619     0.206981 
29381336      1002489    29381336_1002489 29381336      2212688    29381336_2212688      0.20493 
29381336      1002489    29381336_1002489 29381336      2212867    29381336_2212867      0.17498 
29381336      1002702    29381336_1002702 29381336      1004366    29381336_1004366     0.718124 
29381336      1002702    29381336_1002702 29381336      1153007    29381336_1153007     0.452567 
29381336      1002702    29381336_1002702 29381336      1153058    29381336_1153058     0.732403 
29381336      1002702    29381336_1002702 29381336      1153084    29381336_1153084     0.726546 
29381336      1002702    29381336_1002702 29381336      1215056    29381336_1215056     0.757442 
29381336      1002702    29381336_1002702 29381336      1264045    29381336_1264045     0.624634 
29381336      1002702    29381336_1002702 29381336      1390320    29381336_1390320     0.220833 
29381336      1002702    29381336_1002702 29381336      1390393    29381336_1390393     0.262929 
29381336      1002702    29381336_1002702 29381336      1839007    29381336_1839007      0.23791 
29381336      1002702    29381336_1002702 29381336      1839054    29381336_1839054     0.257866 
29381336      1002702    29381336_1002702 29381336      1839061    29381336_1839061      0.25234 
29381336      1002702    29381336_1002702 29381336      1839081    29381336_1839081    0.0484184 
29381336      1002702    29381336_1002702 29381336      1937916    29381336_1937916     0.203657 
29381336      1002702    29381336_1002702 29381336      1937929    29381336_1937929     0.271264 
29381336      1002702    29381336_1002702 29381336      1937966    29381336_1937966     0.330125 
29381336      1002702    29381336_1002702 29381336      1937968    29381336_1937968     0.330125 
29381336      1002702    29381336_1002702 29381336      1937969    29381336_1937969     0.330125 
29381336      1002702    29381336_1002702 29381336      1938154    29381336_1938154     0.225728 
29381336      1002702    29381336_1002702 29381336      1974164    29381336_1974164     0.296546 
29381336      1002702    29381336_1002702 29381336      1974195    29381336_1974195     0.306064 
29381336      1002702    29381336_1002702 29381336      1974346    29381336_1974346     0.291053 
29381336      1002702    29381336_1002702 29381336      1974381    29381336_1974381     0.234388 
29381336      1002702    29381336_1002702 29381336      1974804    29381336_1974804  5.29497e-05 
29381336      1002702    29381336_1002702 29381336      2078910    29381336_2078910     0.266407 
29381336      1002702    29381336_1002702 29381336      2079209    29381336_2079209     0.247043 
29381336      1002702    29381336_1002702 29381336      2165146    29381336_2165146     0.269883 
29381336      1002702    29381336_1002702 29381336      2166528    29381336_2166528     0.278577 
29381336      1002702    29381336_1002702 29381336      2202390    29381336_2202390     0.227726 
29381336      1002702    29381336_1002702 29381336      2212597    29381336_2212597     0.161353 
29381336      1002702    29381336_1002702 29381336      2212619    29381336_2212619     0.232983 
29381336      1002702    29381336_1002702 29381336      2212688    29381336_2212688     0.250747 
29381336      1002702    29381336_1002702 29381336      2212867    29381336_2212867     0.166791 
29381336      1004366    29381336_1004366 29381336      1153007    29381336_1153007     0.634909 
29381336      1004366    29381336_1004366 29381336      1153058    29381336_1153058     0.733023 
29381336      1004366    29381336_1004366 29381336      1153084    29381336_1153084     0.730677 
29381336      1004366    29381336_1004366 29381336      1215056    29381336_1215056     0.755429 
29381336      1004366    29381336_1004366 29381336      1264045    29381336_1264045     0.562279 
29381336      1004366    29381336_1004366 29381336      1390320    29381336_1390320     0.277108 
29381336      1004366    29381336_1004366 29381336      1390393    29381336_1390393     0.293636 
29381336      1004366    29381336_1004366 29381336      1839007    29381336_1839007     0.227082 
29381336      1004366    29381336_1004366 29381336      1839054    29381336_1839054     0.270747 
29381336      1004366    29381336_1004366 29381336      1839061    29381336_1839061     0.292202 
29381336      1004366    29381336_1004366 29381336      1839081    29381336_1839081    0.0518652 
29381336      1004366    29381336_1004366 29381336      1937916    29381336_1937916     0.213043 
29381336      1004366    29381336_1004366 29381336      1937929    29381336_1937929     0.283167 
29381336      1004366    29381336_1004366 29381336      1937966    29381336_1937966     0.374913 
29381336      1004366    29381336_1004366 29381336      1937968    29381336_1937968     0.374913 
29381336      1004366    29381336_1004366 29381336      1937969    29381336_1937969     0.374913 
29381336      1004366    29381336_1004366 29381336      1938154    29381336_1938154      0.21324 
29381336      1004366    29381336_1004366 29381336      1974164    29381336_1974164     0.283364 
29381336      1004366    29381336_1004366 29381336      1974195    29381336_1974195     0.289308 
29381336      1004366    29381336_1004366 29381336      1974346    29381336_1974346     0.275355 
29381336      1004366    29381336_1004366 29381336      1974381    29381336_1974381     0.268904 
29381336      1004366    29381336_1004366 29381336      1974804    29381336_1974804  0.000792216 
29381336      1004366    29381336_1004366 29381336      2078910    29381336_2078910     0.250195 
29381336      1004366    29381336_1004366 29381336      2079209    29381336_2079209     0.311567 
29381336      1004366    29381336_1004366 29381336      2165146    29381336_2165146     0.336909 
29381336      1004366    29381336_1004366 29381336      2166528    29381336_2166528     0.289906 
29381336      1004366    29381336_1004366 29381336      2202390    29381336_2202390     0.225634 
29381336      1004366    29381336_1004366 29381336      2212597    29381336_2212597      0.27515 
29381336      1004366    29381336_1004366 29381336      2212619    29381336_2212619     0.287646 
29381336      1004366    29381336_1004366 29381336      2212688    29381336_2212688     0.281257 
29381336      1004366    29381336_1004366 29381336      2212867    29381336_2212867     0.228683 
29381336      1153007    29381336_1153007 29381336      1153058    29381336_1153058     0.716872 
29381336      1153007    29381336_1153007 29381336      1153084    29381336_1153084     0.713964 
29381336      1153007    29381336_1153007 29381336      1215056    29381336_1215056     0.558582 
29381336      1153007    29381336_1153007 29381336      1264045    29381336_1264045      0.42921 
29381336      1153007    29381336_1153007 29381336      1390320    29381336_1390320     0.187394 
29381336      1153007    29381336_1153007 29381336      1390393    29381336_1390393     0.226933 
29381336      1153007    29381336_1153007 29381336      1839007    29381336_1839007     0.183613 
29381336      1153007    29381336_1153007 29381336      1839054    29381336_1839054     0.219618 
29381336      1153007    29381336_1153007 29381336      1839061    29381336_1839061     0.236933 
29381336      1153007    29381336_1153007 29381336      1839081    29381336_1839081    0.0205917 
29381336      1153007    29381336_1153007 29381336      1937916    29381336_1937916    0.0744399 
29381336      1153007    29381336_1153007 29381336      1937929    29381336_1937929     0.123727 
29381336      1153007    29381336_1153007 29381336      1937966    29381336_1937966     0.174592 
29381336      1153007    29381336_1153007 29381336      1937968    29381336_1937968     0.174592 
29381336      1153007    29381336_1153007 29381336      1937969    29381336_1937969     0.174592 
29381336      1153007    29381336_1153007 29381336      1938154    29381336_1938154     0.140095 
29381336      1153007    29381336_1153007 29381336      1974164    29381336_1974164     0.170236 
29381336      1153007    29381336_1153007 29381336      1974195    29381336_1974195     0.195748 
29381336      1153007    29381336_1153007 29381336      1974346    29381336_1974346     0.172579 
29381336      1153007    29381336_1153007 29381336      1974381    29381336_1974381     0.200881 
29381336      1153007    29381336_1153007 29381336      1974804    29381336_1974804  0.000925624 
29381336      1153007    29381336_1153007 29381336      2078910    29381336_2078910     0.110419 
29381336      1153007    29381336_1153007 29381336      2079209    29381336_2079209     0.219613 
29381336      1153007    29381336_1153007 29381336      2165146    29381336_2165146     0.274777 
29381336      1153007    29381336_1153007 29381336      2166528    29381336_2166528     0.189616 
29381336      1153007    29381336_1153007 29381336      2202390    29381336_2202390      0.12989 
29381336      1153007    29381336_1153007 29381336      2212597    29381336_2212597     0.162838 
29381336      1153007    29381336_1153007 29381336      2212619    29381336_2212619     0.189616 
29381336      1153007    29381336_1153007 29381336      2212688    29381336_2212688     0.184333 
29381336      1153007    29381336_1153007 29381336      2212867    29381336_2212867     0.176034 
29381336      1153058    29381336_1153058 29381336      1153084    29381336_1153084     0.954325 
29381336      1153058    29381336_1153058 29381336      1215056    29381336_1215056     0.759779 
29381336      1153058    29381336_1153058 29381336      1264045    29381336_1264045     0.577954 
29381336      1153058    29381336_1153058 29381336      1390320    29381336_1390320     0.220655 
29381336      1153058    29381336_1153058 29381336      1390393    29381336_1390393     0.299415 
29381336      1153058    29381336_1153058 29381336      1839007    29381336_1839007      0.23898 
29381336      1153058    29381336_1153058 29381336      1839054    29381336_1839054     0.283466 
29381336      1153058    29381336_1153058 29381336      1839061    29381336_1839061     0.280961 
29381336      1153058    29381336_1153058 29381336      1839081    29381336_1839081    0.0477024 
29381336      1153058    29381336_1153058 29381336      1937916    29381336_1937916     0.149842 
29381336      1153058    29381336_1153058 29381336      1937929    29381336_1937929     0.206054 
29381336      1153058    29381336_1153058 29381336      1937966    29381336_1937966      0.25614 
29381336      1153058    29381336_1153058 29381336      1937968    29381336_1937968      0.25614 
29381336      1153058    29381336_1153058 29381336      1937969    29381336_1937969      0.25614 
29381336      1153058    29381336_1153058 29381336      1938154    29381336_1938154      0.18425 
29381336      1153058    29381336_1153058 29381336      1974164    29381336_1974164     0.271778 
29381336      1153058    29381336_1153058 29381336      1974195    29381336_1974195     0.276014 
29381336      1153058    29381336_1153058 29381336      1974346    29381336_1974346     0.284803 
29381336      1153058    29381336_1153058 29381336      1974381    29381336_1974381     0.280301 
29381336      1153058    29381336_1153058 29381336      1974804    29381336_1974804   0.00077096 
29381336      1153058    29381336_1153058 29381336      2078910    29381336_2078910     0.218001 
29381336      1153058    29381336_1153058 29381336      2079209    29381336_2079209     0.223998 
29381336      1153058    29381336_1153058 29381336      2165146    29381336_2165146     0.271778 
29381336      1153058    29381336_1153058 29381336      2166528    29381336_2166528     0.268347 
29381336      1153058    29381336_1153058 29381336      2202390    29381336_2202390     0.181531 
29381336      1153058    29381336_1153058 29381336      2212597    29381336_2212597     0.179763 
29381336      1153058    29381336_1153058 29381336      2212619    29381336_2212619     0.226146 
29381336      1153058    29381336_1153058 29381336      2212688    29381336_2212688     0.239466 
29381336      1153058    29381336_1153058 29381336      2212867    29381336_2212867     0.166955 
29381336      1153084    29381336_1153084 29381336      1215056    29381336_1215056     0.719669 
29381336      1153084    29381336_1153084 29381336      1264045    29381336_1264045     0.535662 
29381336      1153084    29381336_1153084 29381336      1390320    29381336_1390320     0.199615 
29381336      1153084    29381336_1153084 29381336      1390393    29381336_1390393     0.276449 
29381336      1153084    29381336_1153084 29381336      1839007    29381336_1839007     0.260045 
29381336      1153084    29381336_1153084 29381336      1839054    29381336_1839054      0.30667 
29381336      1153084    29381336_1153084 29381336      1839061    29381336_1839061      0.30324 
29381336      1153084    29381336_1153084 29381336      1839081    29381336_1839081    0.0403443 
29381336      1153084    29381336_1153084 29381336      1937916    29381336_1937916     0.133005 
29381336      1153084    29381336_1153084 29381336      1937929    29381336_1937929     0.184511 
29381336      1153084    29381336_1153084 29381336      1937966    29381336_1937966     0.252967 
29381336      1153084    29381336_1153084 29381336      1937968    29381336_1937968     0.252967 
29381336      1153084    29381336_1153084 29381336      1937969    29381336_1937969     0.252967 
29381336      1153084    29381336_1153084 29381336      1938154    29381336_1938154     0.183924 
29381336      1153084    29381336_1153084 29381336      1974164    29381336_1974164      0.26995 
29381336      1153084    29381336_1153084 29381336      1974195    29381336_1974195     0.275613 
29381336      1153084    29381336_1153084 29381336      1974346    29381336_1974346     0.284385 
29381336      1153084    29381336_1153084 29381336      1974381    29381336_1974381     0.301885 
29381336      1153084    29381336_1153084 29381336      1974804    29381336_1974804   0.00144159 
29381336      1153084    29381336_1153084 29381336      2078910    29381336_2078910     0.199109 
29381336      1153084    29381336_1153084 29381336      2079209    29381336_2079209     0.222774 
29381336      1153084    29381336_1153084 29381336      2165146    29381336_2165146      0.26995 
29381336      1153084    29381336_1153084 29381336      2166528    29381336_2166528     0.255444 
29381336      1153084    29381336_1153084 29381336      2202390    29381336_2202390     0.170454 
29381336      1153084    29381336_1153084 29381336      2212597    29381336_2212597        0.185 
29381336      1153084    29381336_1153084 29381336      2212619    29381336_2212619     0.214171 
29381336      1153084    29381336_1153084 29381336      2212688    29381336_2212688     0.228306 
29381336      1153084    29381336_1153084 29381336      2212867    29381336_2212867     0.159322 
29381336      1215056    29381336_1215056 29381336      1264045    29381336_1264045     0.638317 
29381336      1215056    29381336_1215056 29381336      1390320    29381336_1390320      0.23163 
29381336      1215056    29381336_1215056 29381336      1390393    29381336_1390393     0.388665 
29381336      1215056    29381336_1215056 29381336      1839007    29381336_1839007     0.297319 
29381336      1215056    29381336_1215056 29381336      1839054    29381336_1839054     0.296768 
29381336      1215056    29381336_1215056 29381336      1839061    29381336_1839061     0.294726 
29381336      1215056    29381336_1215056 29381336      1839081    29381336_1839081    0.0516134 
29381336      1215056    29381336_1215056 29381336      1937916    29381336_1937916     0.213614 
29381336      1215056    29381336_1215056 29381336      1937929    29381336_1937929     0.284118 
29381336      1215056    29381336_1215056 29381336      1937966    29381336_1937966      0.34812 
29381336      1215056    29381336_1215056 29381336      1937968    29381336_1937968      0.34812 
29381336      1215056    29381336_1215056 29381336      1937969    29381336_1937969      0.34812 
29381336      1215056    29381336_1215056 29381336      1938154    29381336_1938154     0.301204 
29381336      1215056    29381336_1215056 29381336      1974164    29381336_1974164     0.364708 
29381336      1215056    29381336_1215056 29381336      1974195    29381336_1974195     0.366018 
29381336      1215056    29381336_1215056 29381336      1974346    29381336_1974346     0.319812 
29381336      1215056    29381336_1215056 29381336      1974381    29381336_1974381     0.292885 
29381336      1215056    29381336_1215056 29381336      1974804    29381336_1974804   0.00214987 
29381336      1215056    29381336_1215056 29381336      2078910    29381336_2078910     0.314335 
29381336      1215056    29381336_1215056 29381336      2079209    29381336_2079209      0.30909 
29381336      1215056    29381336_1215056 29381336      2165146    29381336_2165146     0.310597 
29381336      1215056    29381336_1215056 29381336      2166528    29381336_2166528     0.318504 
29381336      1215056    29381336_1215056 29381336      2202390    29381336_2202390     0.228214 
29381336      1215056    29381336_1215056 29381336      2212597    29381336_2212597     0.168864 
29381336      1215056    29381336_1215056 29381336      2212619    29381336_2212619      0.21342 
29381336      1215056    29381336_1215056 29381336      2212688    29381336_2212688     0.265213 
29381336      1215056    29381336_1215056 29381336      2212867    29381336_2212867     0.170921 
29381336      1264045    29381336_1264045 29381336      1390320    29381336_1390320      0.20954 
29381336      1264045    29381336_1264045 29381336      1390393    29381336_1390393     0.280219 
29381336      1264045    29381336_1264045 29381336      1839007    29381336_1839007     0.204146 
29381336      1264045    29381336_1264045 29381336      1839054    29381336_1839054     0.221644 
29381336      1264045    29381336_1264045 29381336      1839061    29381336_1839061      0.19481 
29381336      1264045    29381336_1264045 29381336      1839081    29381336_1839081    0.0459422 
29381336      1264045    29381336_1264045 29381336      1937916    29381336_1937916     0.156022 
29381336      1264045    29381336_1264045 29381336      1937929    29381336_1937929     0.212196 
29381336      1264045    29381336_1264045 29381336      1937966    29381336_1937966     0.260587 
29381336      1264045    29381336_1264045 29381336      1937968    29381336_1937968     0.260587 
29381336      1264045    29381336_1264045 29381336      1937969    29381336_1937969     0.260587 
29381336      1264045    29381336_1264045 29381336      1938154    29381336_1938154     0.258295 
29381336      1264045    29381336_1264045 29381336      1974164    29381336_1974164     0.307871 
29381336      1264045    29381336_1264045 29381336      1974195    29381336_1974195     0.316545 
29381336      1264045    29381336_1264045 29381336      1974346    29381336_1974346      0.32425 
29381336      1264045    29381336_1264045 29381336      1974381    29381336_1974381     0.290655 
29381336      1264045    29381336_1264045 29381336      1974804    29381336_1974804    0.0157484 
29381336      1264045    29381336_1264045 29381336      2078910    29381336_2078910     0.252782 
29381336      1264045    29381336_1264045 29381336      2079209    29381336_2079209     0.244992 
29381336      1264045    29381336_1264045 29381336      2165146    29381336_2165146     0.231972 
29381336      1264045    29381336_1264045 29381336      2166528    29381336_2166528     0.223079 
29381336      1264045    29381336_1264045 29381336      2202390    29381336_2202390     0.220799 
29381336      1264045    29381336_1264045 29381336      2212597    29381336_2212597     0.107242 
29381336      1264045    29381336_1264045 29381336      2212619    29381336_2212619      0.18329 
29381336      1264045    29381336_1264045 29381336      2212688    29381336_2212688     0.199262 
29381336      1264045    29381336_1264045 29381336      2212867    29381336_2212867     0.172981 
29381336      1390320    29381336_1390320 29381336      1390393    29381336_1390393     0.783573 
29381336      1390320    29381336_1390320 29381336      1839007    29381336_1839007     0.557277 
29381336      1390320    29381336_1390320 29381336      1839054    29381336_1839054     0.598698 
29381336      1390320    29381336_1390320 29381336      1839061    29381336_1839061     0.566398 
29381336      1390320    29381336_1390320 29381336      1839081    29381336_1839081     0.147616 
29381336      1390320    29381336_1390320 29381336      1937916    29381336_1937916     0.485952 
29381336      1390320    29381336_1390320 29381336      1937929    29381336_1937929     0.639171 
29381336      1390320    29381336_1390320 29381336      1937966    29381336_1937966     0.646753 
29381336      1390320    29381336_1390320 29381336      1937968    29381336_1937968     0.646753 
29381336      1390320    29381336_1390320 29381336      1937969    29381336_1937969     0.646753 
29381336      1390320    29381336_1390320 29381336      1938154    29381336_1938154     0.647047 
29381336      1390320    29381336_1390320 29381336      1974164    29381336_1974164     0.736286 
29381336      1390320    29381336_1390320 29381336      1974195    29381336_1974195     0.758591 
29381336      1390320    29381336_1390320 29381336      1974346    29381336_1974346     0.596278 
29381336      1390320    29381336_1390320 29381336      1974381    29381336_1974381     0.541774 
29381336      1390320    29381336_1390320 29381336      1974804    29381336_1974804   0.00781968 
29381336      1390320    29381336_1390320 29381336      2078910    29381336_2078910     0.711861 
29381336      1390320    29381336_1390320 29381336      2079209    29381336_2079209     0.745916 
29381336      1390320    29381336_1390320 29381336      2165146    29381336_2165146     0.591998 
29381336      1390320    29381336_1390320 29381336      2166528    29381336_2166528     0.379076 
29381336      1390320    29381336_1390320 29381336      2202390    29381336_2202390     0.307514 
29381336      1390320    29381336_1390320 29381336      2212597    29381336_2212597     0.495751 
29381336      1390320    29381336_1390320 29381336      2212619    29381336_2212619     0.530505 
29381336      1390320    29381336_1390320 29381336      2212688    29381336_2212688     0.540987 
29381336      1390320    29381336_1390320 29381336      2212867    29381336_2212867     0.514319 
29381336      1390393    29381336_1390393 29381336      1839007    29381336_1839007     0.613148 
29381336      1390393    29381336_1390393 29381336      1839054    29381336_1839054      0.59094 
29381336      1390393    29381336_1390393 29381336      1839061    29381336_1839061     0.560153 
29381336      1390393    29381336_1390393 29381336      1839081    29381336_1839081     0.136865 
29381336      1390393    29381336_1390393 29381336      1937916    29381336_1937916     0.527337 
29381336      1390393    29381336_1390393 29381336      1937929    29381336_1937929     0.731535 
29381336      1390393    29381336_1390393 29381336      1937966    29381336_1937966     0.713524 
29381336      1390393    29381336_1390393 29381336      1937968    29381336_1937968     0.713524 
29381336      1390393    29381336_1390393 29381336      1937969    29381336_1937969     0.713524 
29381336      1390393    29381336_1390393 29381336      1938154    29381336_1938154     0.702171 
29381336      1390393    29381336_1390393 29381336      1974164    29381336_1974164     0.745473 
29381336      1390393    29381336_1390393 29381336      1974195    29381336_1974195     0.727704 
29381336      1390393    29381336_1390393 29381336      1974346    29381336_1974346     0.601638 
29381336      1390393    29381336_1390393 29381336      1974381    29381336_1974381     0.564402 
29381336      1390393    29381336_1390393 29381336      1974804    29381336_1974804      0.00965 
29381336      1390393    29381336_1390393 29381336      2078910    29381336_2078910     0.724457 
29381336      1390393    29381336_1390393 29381336      2079209    29381336_2079209     0.743283 
29381336      1390393    29381336_1390393 29381336      2165146    29381336_2165146     0.636739 
29381336      1390393    29381336_1390393 29381336      2166528    29381336_2166528     0.449392 
29381336      1390393    29381336_1390393 29381336      2202390    29381336_2202390     0.343817 
29381336      1390393    29381336_1390393 29381336      2212597    29381336_2212597     0.416521 
29381336      1390393    29381336_1390393 29381336      2212619    29381336_2212619     0.499613 
29381336      1390393    29381336_1390393 29381336      2212688    29381336_2212688     0.508188 
29381336      1390393    29381336_1390393 29381336      2212867    29381336_2212867     0.446055 
29381336      1839007    29381336_1839007 29381336      1839054    29381336_1839054     0.936581 
29381336      1839007    29381336_1839007 29381336      1839061    29381336_1839061     0.896198 
29381336      1839007    29381336_1839007 29381336      1839081    29381336_1839081     0.120737 
29381336      1839007    29381336_1839007 29381336      1937916    29381336_1937916     0.378603 
29381336      1839007    29381336_1839007 29381336      1937929    29381336_1937929     0.508289 
29381336      1839007    29381336_1839007 29381336      1937966    29381336_1937966     0.606731 
29381336      1839007    29381336_1839007 29381336      1937968    29381336_1937968     0.606731 
29381336      1839007    29381336_1839007 29381336      1937969    29381336_1937969     0.606731 
29381336      1839007    29381336_1839007 29381336      1938154    29381336_1938154     0.715609 
29381336      1839007    29381336_1839007 29381336      1974164    29381336_1974164     0.696199 
29381336      1839007    29381336_1839007 29381336      1974195    29381336_1974195     0.758379 
29381336      1839007    29381336_1839007 29381336      1974346    29381336_1974346     0.564914 
29381336      1839007    29381336_1839007 29381336      1974381    29381336_1974381     0.601018 
29381336      1839007    29381336_1839007 29381336      1974804    29381336_1974804   0.00748648 
29381336      1839007    29381336_1839007 29381336      2078910    29381336_2078910     0.585097 
29381336      1839007    29381336_1839007 29381336      2079209    29381336_2079209     0.791414 
29381336      1839007    29381336_1839007 29381336      2165146    29381336_2165146     0.491327 
29381336      1839007    29381336_1839007 29381336      2166528    29381336_2166528     0.341184 
29381336      1839007    29381336_1839007 29381336      2202390    29381336_2202390     0.220684 
29381336      1839007    29381336_1839007 29381336      2212597    29381336_2212597     0.425014 
29381336      1839007    29381336_1839007 29381336      2212619    29381336_2212619      0.38502 
29381336      1839007    29381336_1839007 29381336      2212688    29381336_2212688     0.498014 
29381336      1839007    29381336_1839007 29381336      2212867    29381336_2212867     0.429075 
29381336      1839054    29381336_1839054 29381336      1839061    29381336_1839061     0.956566 
29381336      1839054    29381336_1839054 29381336      1839081    29381336_1839081      0.12023 
29381336      1839054    29381336_1839054 29381336      1937916    29381336_1937916     0.356907 
29381336      1839054    29381336_1839054 29381336      1937929    29381336_1937929      0.48342 
29381336      1839054    29381336_1839054 29381336      1937966    29381336_1937966     0.578161 
29381336      1839054    29381336_1839054 29381336      1937968    29381336_1937968     0.578161 
29381336      1839054    29381336_1839054 29381336      1937969    29381336_1937969     0.578161 
29381336      1839054    29381336_1839054 29381336      1938154    29381336_1938154     0.729945 
29381336      1839054    29381336_1839054 29381336      1974164    29381336_1974164     0.707005 
29381336      1839054    29381336_1839054 29381336      1974195    29381336_1974195     0.772909 
29381336      1839054    29381336_1839054 29381336      1974346    29381336_1974346     0.605878 
29381336      1839054    29381336_1839054 29381336      1974381    29381336_1974381     0.643595 
29381336      1839054    29381336_1839054 29381336      1974804    29381336_1974804  0.000268507 
29381336      1839054    29381336_1839054 29381336      2078910    29381336_2078910     0.596055 
29381336      1839054    29381336_1839054 29381336      2079209    29381336_2079209      0.76537 
29381336      1839054    29381336_1839054 29381336      2165146    29381336_2165146      0.49588 
29381336      1839054    29381336_1839054 29381336      2166528    29381336_2166528     0.304323 
29381336      1839054    29381336_1839054 29381336      2202390    29381336_2202390     0.206864 
29381336      1839054    29381336_1839054 29381336      2212597    29381336_2212597     0.435041 
29381336      1839054    29381336_1839054 29381336      2212619    29381336_2212619     0.394401 
29381336      1839054    29381336_1839054 29381336      2212688    29381336_2212688     0.458556 
29381336      1839054    29381336_1839054 29381336      2212867    29381336_2212867     0.392545 
29381336      1839061    29381336_1839061 29381336      1839081    29381336_1839081     0.108992 
29381336      1839061    29381336_1839061 29381336      1937916    29381336_1937916     0.382179 
29381336      1839061    29381336_1839061 29381336      1937929    29381336_1937929     0.482089 
29381336      1839061    29381336_1839061 29381336      1937966    29381336_1937966     0.610463 
29381336      1839061    29381336_1839061 29381336      1937968    29381336_1937968     0.610463 
29381336      1839061    29381336_1839061 29381336      1937969    29381336_1937969     0.610463 
29381336      1839061    29381336_1839061 29381336      1938154    29381336_1938154     0.696416 
29381336      1839061    29381336_1839061 29381336      1974164    29381336_1974164     0.668301 
29381336      1839061    29381336_1839061 29381336      1974195    29381336_1974195     0.736088 
29381336      1839061    29381336_1839061 29381336      1974346    29381336_1974346     0.544108 
29381336      1839061    29381336_1839061 29381336      1974381    29381336_1974381     0.609161 
29381336      1839061    29381336_1839061 29381336      1974804    29381336_1974804  4.49835e-05 
29381336      1839061    29381336_1839061 29381336      2078910    29381336_2078910     0.536758 
29381336      1839061    29381336_1839061 29381336      2079209    29381336_2079209     0.765643 
29381336      1839061    29381336_1839061 29381336      2165146    29381336_2165146     0.494316 
29381336      1839061    29381336_1839061 29381336      2166528    29381336_2166528     0.250047 
29381336      1839061    29381336_1839061 29381336      2202390    29381336_2202390     0.163319 
29381336      1839061    29381336_1839061 29381336      2212597    29381336_2212597     0.392572 
29381336      1839061    29381336_1839061 29381336      2212619    29381336_2212619     0.355613 
29381336      1839061    29381336_1839061 29381336      2212688    29381336_2212688     0.418819 
29381336      1839061    29381336_1839061 29381336      2212867    29381336_2212867     0.358038 
29381336      1839081    29381336_1839081 29381336      1937916    29381336_1937916     0.122182 
29381336      1839081    29381336_1839081 29381336      1937929    29381336_1937929     0.115105 
29381336      1839081    29381336_1839081 29381336      1937966    29381336_1937966      0.10851 
29381336      1839081    29381336_1839081 29381336      1937968    29381336_1937968      0.10851 
29381336      1839081    29381336_1839081 29381336      1937969    29381336_1937969      0.10851 
29381336      1839081    29381336_1839081 29381336      1938154    29381336_1938154     0.147841 
29381336      1839081    29381336_1839081 29381336      1974164    29381336_1974164     0.125832 
29381336      1839081    29381336_1839081 29381336      1974195    29381336_1974195     0.138319 
29381336      1839081    29381336_1839081 29381336      1974346    29381336_1974346    0.0969801 
29381336      1839081    29381336_1839081 29381336      1974381    29381336_1974381    0.0984203 
29381336      1839081    29381336_1839081 29381336      1974804    29381336_1974804    0.0253393 
29381336      1839081    29381336_1839081 29381336      2078910    29381336_2078910     0.128718 
29381336      1839081    29381336_1839081 29381336      2079209    29381336_2079209     0.135792 
29381336      1839081    29381336_1839081 29381336      2165146    29381336_2165146     0.125832 
29381336      1839081    29381336_1839081 29381336      2166528    29381336_2166528     0.178272 
29381336      1839081    29381336_1839081 29381336      2202390    29381336_2202390     0.145827 
29381336      1839081    29381336_1839081 29381336      2212597    29381336_2212597     0.145067 
29381336      1839081    29381336_1839081 29381336      2212619    29381336_2212619     0.175161 
29381336      1839081    29381336_1839081 29381336      2212688    29381336_2212688     0.245614 
29381336      1839081    29381336_1839081 29381336      2212867    29381336_2212867     0.182264 
29381336      1937916    29381336_1937916 29381336      1937929    29381336_1937929     0.791931 
29381336      1937916    29381336_1937916 29381336      1937966    29381336_1937966     0.736358 
29381336      1937916    29381336_1937916 29381336      1937968    29381336_1937968     0.736358 
29381336      1937916    29381336_1937916 29381336      1937969    29381336_1937969     0.736358 
29381336      1937916    29381336_1937916 29381336      1938154    29381336_1938154     0.401737 
29381336      1937916    29381336_1937916 29381336      1974164    29381336_1974164     0.484858 
29381336      1937916    29381336_1937916 29381336      1974195    29381336_1974195     0.450114 
29381336      1937916    29381336_1937916 29381336      1974346    29381336_1974346     0.368747 
29381336      1937916    29381336_1937916 29381336      1974381    29381336_1974381     0.346759 
29381336      1937916    29381336_1937916 29381336      1974804    29381336_1974804    0.0222493 
29381336      1937916    29381336_1937916 29381336      2078910    29381336_2078910     0.484483 
29381336      1937916    29381336_1937916 29381336      2079209    29381336_2079209     0.516296 
29381336      1937916    29381336_1937916 29381336      2165146    29381336_2165146     0.644394 
29381336      1937916    29381336_1937916 29381336      2166528    29381336_2166528     0.394043 
29381336      1937916    29381336_1937916 29381336      2202390    29381336_2202390     0.321428 
29381336      1937916    29381336_1937916 29381336      2212597    29381336_2212597     0.384932 
29381336      1937916    29381336_1937916 29381336      2212619    29381336_2212619     0.463798 
29381336      1937916    29381336_1937916 29381336      2212688    29381336_2212688     0.449229 
29381336      1937916    29381336_1937916 29381336      2212867    29381336_2212867     0.337065 
29381336      1937929    29381336_1937929 29381336      1937966    29381336_1937966     0.895155 
29381336      1937929    29381336_1937929 29381336      1937968    29381336_1937968     0.895155 
29381336      1937929    29381336_1937929 29381336      1937969    29381336_1937969     0.895155 
29381336      1937929    29381336_1937929 29381336      1938154    29381336_1938154     0.567028 
29381336      1937929    29381336_1937929 29381336      1974164    29381336_1974164      0.60552 
29381336      1937929    29381336_1937929 29381336      1974195    29381336_1974195      0.56537 
29381336      1937929    29381336_1937929 29381336      1974346    29381336_1974346     0.520437 
29381336      1937929    29381336_1937929 29381336      1974381    29381336_1974381     0.437574 
29381336      1937929    29381336_1937929 29381336      1974804    29381336_1974804    0.0309428 
29381336      1937929    29381336_1937929 29381336      2078910    29381336_2078910     0.632446 
29381336      1937929    29381336_1937929 29381336      2079209    29381336_2079209     0.726061 
29381336      1937929    29381336_1937929 29381336      2165146    29381336_2165146     0.640698 
29381336      1937929    29381336_1937929 29381336      2166528    29381336_2166528     0.379609 
29381336      1937929    29381336_1937929 29381336      2202390    29381336_2202390     0.286386 
29381336      1937929    29381336_1937929 29381336      2212597    29381336_2212597     0.391756 
29381336      1937929    29381336_1937929 29381336      2212619    29381336_2212619     0.504611 
29381336      1937929    29381336_1937929 29381336      2212688    29381336_2212688     0.490508 
29381336      1937929    29381336_1937929 29381336      2212867    29381336_2212867     0.398789 
29381336      1937966    29381336_1937966 29381336      1937968    29381336_1937968            1 
29381336      1937966    29381336_1937966 29381336      1937969    29381336_1937969            1 
29381336      1937966    29381336_1937966 29381336      1938154    29381336_1938154      0.60608 
29381336      1937966    29381336_1937966 29381336      1974164    29381336_1974164     0.642188 
29381336      1937966    29381336_1937966 29381336      1974195    29381336_1974195     0.675226 
29381336      1937966    29381336_1937966 29381336      1974346    29381336_1974346     0.554667 
29381336      1937966    29381336_1937966 29381336      1974381    29381336_1974381     0.522476 
29381336      1937966    29381336_1937966 29381336      1974804    29381336_1974804    0.0181904 
29381336      1937966    29381336_1937966 29381336      2078910    29381336_2078910     0.645112 
29381336      1937966    29381336_1937966 29381336      2079209    29381336_2079209     0.780537 
29381336      1937966    29381336_1937966 29381336      2165146    29381336_2165146     0.680377 
29381336      1937966    29381336_1937966 29381336      2166528    29381336_2166528      0.36723 
29381336      1937966    29381336_1937966 29381336      2202390    29381336_2202390     0.252438 
29381336      1937966    29381336_1937966 29381336      2212597    29381336_2212597     0.402807 
29381336      1937966    29381336_1937966 29381336      2212619    29381336_2212619      0.46945 
29381336      1937966    29381336_1937966 29381336      2212688    29381336_2212688     0.485547 
29381336      1937966    29381336_1937966 29381336      2212867    29381336_2212867     0.396605 
29381336      1937968    29381336_1937968 29381336      1937969    29381336_1937969            1 
29381336      1937968    29381336_1937968 29381336      1938154    29381336_1938154      0.60608 
29381336      1937968    29381336_1937968 29381336      1974164    29381336_1974164     0.642188 
29381336      1937968    29381336_1937968 29381336      1974195    29381336_1974195     0.675226 
29381336      1937968    29381336_1937968 29381336      1974346    29381336_1974346     0.554667 
29381336      1937968    29381336_1937968 29381336      1974381    29381336_1974381     0.522476 
29381336      1937968    29381336_1937968 29381336      1974804    29381336_1974804    0.0181904 
29381336      1937968    29381336_1937968 29381336      2078910    29381336_2078910     0.645112 
29381336      1937968    29381336_1937968 29381336      2079209    29381336_2079209     0.780537 
29381336      1937968    29381336_1937968 29381336      2165146    29381336_2165146     0.680377 
29381336      1937968    29381336_1937968 29381336      2166528    29381336_2166528      0.36723 
29381336      1937968    29381336_1937968 29381336      2202390    29381336_2202390     0.252438 
29381336      1937968    29381336_1937968 29381336      2212597    29381336_2212597     0.402807 
29381336      1937968    29381336_1937968 29381336      2212619    29381336_2212619      0.46945 
29381336      1937968    29381336_1937968 29381336      2212688    29381336_2212688     0.485547 
29381336      1937968    29381336_1937968 29381336      2212867    29381336_2212867     0.396605 
29381336      1937969    29381336_1937969 29381336      1938154    29381336_1938154      0.60608 
29381336      1937969    29381336_1937969 29381336      1974164    29381336_1974164     0.642188 
29381336      1937969    29381336_1937969 29381336      1974195    29381336_1974195     0.675226 
29381336      1937969    29381336_1937969 29381336      1974346    29381336_1974346     0.554667 
29381336      1937969    29381336_1937969 29381336      1974381    29381336_1974381     0.522476 
29381336      1937969    29381336_1937969 29381336      1974804    29381336_1974804    0.0181904 
29381336      1937969    29381336_1937969 29381336      2078910    29381336_2078910     0.645112 
29381336      1937969    29381336_1937969 29381336      2079209    29381336_2079209     0.780537 
29381336      1937969    29381336_1937969 29381336      2165146    29381336_2165146     0.680377 
29381336      1937969    29381336_1937969 29381336      2166528    29381336_2166528      0.36723 
29381336      1937969    29381336_1937969 29381336      2202390    29381336_2202390     0.252438 
29381336      1937969    29381336_1937969 29381336      2212597    29381336_2212597     0.402807 
29381336      1937969    29381336_1937969 29381336      2212619    29381336_2212619      0.46945 
29381336      1937969    29381336_1937969 29381336      2212688    29381336_2212688     0.485547 
29381336      1937969    29381336_1937969 29381336      2212867    29381336_2212867     0.396605 
29381336      1938154    29381336_1938154 29381336      1974164    29381336_1974164     0.763959 
29381336      1938154    29381336_1938154 29381336      1974195    29381336_1974195     0.783459 
29381336      1938154    29381336_1938154 29381336      1974346    29381336_1974346     0.681012 
29381336      1938154    29381336_1938154 29381336      1974381    29381336_1974381     0.627515 
29381336      1938154    29381336_1938154 29381336      1974804    29381336_1974804   0.00437764 
29381336      1938154    29381336_1938154 29381336      2078910    29381336_2078910        0.667 
29381336      1938154    29381336_1938154 29381336      2079209    29381336_2079209     0.743283 
29381336      1938154    29381336_1938154 29381336      2165146    29381336_2165146     0.490831 
29381336      1938154    29381336_1938154 29381336      2166528    29381336_2166528     0.286364 
29381336      1938154    29381336_1938154 29381336      2202390    29381336_2202390     0.230299 
29381336      1938154    29381336_1938154 29381336      2212597    29381336_2212597     0.385468 
29381336      1938154    29381336_1938154 29381336      2212619    29381336_2212619     0.415876 
29381336      1938154    29381336_1938154 29381336      2212688    29381336_2212688      0.47515 
29381336      1938154    29381336_1938154 29381336      2212867    29381336_2212867     0.392475 
29381336      1974164    29381336_1974164 29381336      1974195    29381336_1974195     0.892451 
29381336      1974164    29381336_1974164 29381336      1974346    29381336_1974346     0.738465 
29381336      1974164    29381336_1974164 29381336      1974381    29381336_1974381      0.70947 
29381336      1974164    29381336_1974164 29381336      1974804    29381336_1974804    0.0133287 
29381336      1974164    29381336_1974164 29381336      2078910    29381336_2078910     0.762418 
29381336      1974164    29381336_1974164 29381336      2079209    29381336_2079209     0.739723 
29381336      1974164    29381336_1974164 29381336      2165146    29381336_2165146     0.518987 
29381336      1974164    29381336_1974164 29381336      2166528    29381336_2166528     0.389671 
29381336      1974164    29381336_1974164 29381336      2202390    29381336_2202390     0.350902 
29381336      1974164    29381336_1974164 29381336      2212597    29381336_2212597     0.402244 
29381336      1974164    29381336_1974164 29381336      2212619    29381336_2212619     0.412849 
29381336      1974164    29381336_1974164 29381336      2212688    29381336_2212688     0.479924 
29381336      1974164    29381336_1974164 29381336      2212867    29381336_2212867     0.368111 
29381336      1974195    29381336_1974195 29381336      1974346    29381336_1974346     0.722977 
29381336      1974195    29381336_1974195 29381336      1974381    29381336_1974381     0.698529 
29381336      1974195    29381336_1974195 29381336      1974804    29381336_1974804   0.00866883 
29381336      1974195    29381336_1974195 29381336      2078910    29381336_2078910     0.814673 
29381336      1974195    29381336_1974195 29381336      2079209    29381336_2079209     0.766356 
29381336      1974195    29381336_1974195 29381336      2165146    29381336_2165146     0.548896 
29381336      1974195    29381336_1974195 29381336      2166528    29381336_2166528     0.371733 
29381336      1974195    29381336_1974195 29381336      2202390    29381336_2202390     0.294431 
29381336      1974195    29381336_1974195 29381336      2212597    29381336_2212597     0.410309 
29381336      1974195    29381336_1974195 29381336      2212619    29381336_2212619     0.443915 
29381336      1974195    29381336_1974195 29381336      2212688    29381336_2212688     0.508561 
29381336      1974195    29381336_1974195 29381336      2212867    29381336_2212867     0.390992 
29381336      1974346    29381336_1974346 29381336      1974381    29381336_1974381     0.871483 
29381336      1974346    29381336_1974346 29381336      1974804    29381336_1974804  0.000459878 
29381336      1974346    29381336_1974346 29381336      2078910    29381336_2078910     0.645973 
29381336      1974346    29381336_1974346 29381336      2079209    29381336_2079209     0.566858 
29381336      1974346    29381336_1974346 29381336      2165146    29381336_2165146      0.44951 
29381336      1974346    29381336_1974346 29381336      2166528    29381336_2166528     0.287499 
29381336      1974346    29381336_1974346 29381336      2202390    29381336_2202390     0.224989 
29381336      1974346    29381336_1974346 29381336      2212597    29381336_2212597     0.317846 
29381336      1974346    29381336_1974346 29381336      2212619    29381336_2212619     0.367827 
29381336      1974346    29381336_1974346 29381336      2212688    29381336_2212688     0.400558 
29381336      1974346    29381336_1974346 29381336      2212867    29381336_2212867     0.273141 
29381336      1974381    29381336_1974381 29381336      1974804    29381336_1974804   0.00197679 
29381336      1974381    29381336_1974381 29381336      2078910    29381336_2078910     0.539151 
29381336      1974381    29381336_1974381 29381336      2079209    29381336_2079209     0.555453 
29381336      1974381    29381336_1974381 29381336      2165146    29381336_2165146     0.449217 
29381336      1974381    29381336_1974381 29381336      2166528    29381336_2166528     0.279368 
29381336      1974381    29381336_1974381 29381336      2202390    29381336_2202390     0.205641 
29381336      1974381    29381336_1974381 29381336      2212597    29381336_2212597     0.329407 
29381336      1974381    29381336_1974381 29381336      2212619    29381336_2212619     0.338935 
29381336      1974381    29381336_1974381 29381336      2212688    29381336_2212688     0.373429 
29381336      1974381    29381336_1974381 29381336      2212867    29381336_2212867     0.293968 
29381336      1974804    29381336_1974804 29381336      2078910    29381336_2078910   0.00844268 
29381336      1974804    29381336_1974804 29381336      2079209    29381336_2079209    0.0253584 
29381336      1974804    29381336_1974804 29381336      2165146    29381336_2165146   0.00654616 
29381336      1974804    29381336_1974804 29381336      2166528    29381336_2166528    0.0194764 
29381336      1974804    29381336_1974804 29381336      2202390    29381336_2202390    0.0047414 
29381336      1974804    29381336_1974804 29381336      2212597    29381336_2212597   0.00494909 
29381336      1974804    29381336_1974804 29381336      2212619    29381336_2212619   0.00681864 
29381336      1974804    29381336_1974804 29381336      2212688    29381336_2212688    0.0227393 
29381336      1974804    29381336_1974804 29381336      2212867    29381336_2212867    0.0333546 
29381336      2078910    29381336_2078910 29381336      2079209    29381336_2079209     0.660035 
29381336      2078910    29381336_2078910 29381336      2165146    29381336_2165146     0.499134 
29381336      2078910    29381336_2078910 29381336      2166528    29381336_2166528      0.33016 
29381336      2078910    29381336_2078910 29381336      2202390    29381336_2202390     0.266345 
29381336      2078910    29381336_2078910 29381336      2212597    29381336_2212597     0.343097 
29381336      2078910    29381336_2078910 29381336      2212619    29381336_2212619     0.392386 
29381336      2078910    29381336_2078910 29381336      2212688    29381336_2212688     0.423803 
29381336      2078910    29381336_2078910 29381336      2212867    29381336_2212867     0.349855 
29381336      2079209    29381336_2079209 29381336      2165146    29381336_2165146     0.623929 
29381336      2079209    29381336_2079209 29381336      2166528    29381336_2166528     0.351928 
29381336      2079209    29381336_2079209 29381336      2202390    29381336_2202390     0.280163 
29381336      2079209    29381336_2079209 29381336      2212597    29381336_2212597     0.443737 
29381336      2079209    29381336_2079209 29381336      2212619    29381336_2212619     0.452698 
29381336      2079209    29381336_2079209 29381336      2212688    29381336_2212688     0.550825 
29381336      2079209    29381336_2079209 29381336      2212867    29381336_2212867     0.471728 
29381336      2165146    29381336_2165146 29381336      2166528    29381336_2166528     0.524218 
29381336      2165146    29381336_2165146 29381336      2202390    29381336_2202390     0.473225 
29381336      2165146    29381336_2165146 29381336      2212597    29381336_2212597     0.483201 
29381336      2165146    29381336_2165146 29381336      2212619    29381336_2212619     0.551818 
29381336      2165146    29381336_2165146 29381336      2212688    29381336_2212688     0.507683 
29381336      2165146    29381336_2165146 29381336      2212867    29381336_2212867     0.423283 
29381336      2166528    29381336_2166528 29381336      2202390    29381336_2202390     0.771083 
29381336      2166528    29381336_2166528 29381336      2212597    29381336_2212597     0.586297 
29381336      2166528    29381336_2166528 29381336      2212619    29381336_2212619     0.657231 
29381336      2166528    29381336_2166528 29381336      2212688    29381336_2212688     0.677439 
29381336      2166528    29381336_2166528 29381336      2212867    29381336_2212867     0.589864 
29381336      2202390    29381336_2202390 29381336      2212597    29381336_2212597     0.476971 
29381336      2202390    29381336_2202390 29381336      2212619    29381336_2212619     0.553634 
29381336      2202390    29381336_2202390 29381336      2212688    29381336_2212688     0.501224 
29381336      2202390    29381336_2202390 29381336      2212867    29381336_2212867     0.440344 
29381336      2212597    29381336_2212597 29381336      2212619    29381336_2212619     0.850853 
29381336      2212597    29381336_2212597 29381336      2212688    29381336_2212688     0.748459 
29381336      2212597    29381336_2212597 29381336      2212867    29381336_2212867     0.651329 
29381336      2212619    29381336_2212619 29381336      2212688    29381336_2212688     0.792116 
29381336      2212619    29381336_2212619 29381336      2212867    29381336_2212867      0.66956 
29381336      2212688    29381336_2212688 29381336      2212867    29381336_2212867     0.698405 
29381344        38957      29381344_38957 29381344      1187628    29381344_1187628    0.0137612 
29381344        38957      29381344_38957 29381344      1229765    29381344_1229765    0.0303664 
29381344        38957      29381344_38957 29381344      1230008    29381344_1230008    0.0320532 
29381344        38957      29381344_38957 29381344      1230026    29381344_1230026   9.9776e-05 
29381344      1187628    29381344_1187628 29381344      1229765    29381344_1229765     0.327369 
29381344      1187628    29381344_1187628 29381344      1230008    29381344_1230008     0.246555 
29381344      1187628    29381344_1187628 29381344      1230026    29381344_1230026     0.013977 
29381344      1229765    29381344_1229765 29381344      1230008    29381344_1230008     0.788866 
29381344      1229765    29381344_1229765 29381344      1230026    29381344_1230026     0.154805 
29381344      1230008    29381344_1230008 29381344      1230026    29381344_1230026     0.204131 
29381348       162477     29381348_162477 29381348       162574     29381348_162574    0.0262264 
29381348       162477     29381348_162477 29381348       697585     29381348_697585   0.00762814 
29381348       162574     29381348_162574 29381348       697585     29381348_697585     0.175806 
29381349       363078     29381349_363078 29381349      2013985    29381349_2013985    0.0299883 
29381354      1559735    29381354_1559735 29381354      1561306    29381354_1561306    0.0173178 
29381354      1559735    29381354_1559735 29381354      1561322    29381354_1561322       0.4541 
29381354      1559735    29381354_1559735 29381354      2261836    29381354_2261836     0.184903 
29381354      1561306    29381354_1561306 29381354      1561322    29381354_1561322    0.0512116 
29381354      1561306    29381354_1561306 29381354      2261836    29381354_2261836   0.00809589 
29381354      1561322    29381354_1561322 29381354      2261836    29381354_2261836       0.1465 
29381357       325067     29381357_325067 29381357       325265     29381357_325265     0.633833 
29381357       325067     29381357_325067 29381357       325266     29381357_325266     0.633833 
29381357       325265     29381357_325265 29381357       325266     29381357_325266            1 
29381363       143740     29381363_143740 29381363       143756     29381363_143756     0.920062 
29381363       143740     29381363_143740 29381363       143763     29381363_143763      0.88261 
29381363       143740     29381363_143740 29381363       143775     29381363_143775     0.322068 
29381363       143756     29381363_143756 29381363       143763     29381363_143763     0.960288 
29381363       143756     29381363_143756 29381363       143775     29381363_143775     0.330517 
29381363       143763     29381363_143763 29381363       143775     29381363_143775     0.352959 
29381366       108859     29381366_108859 29381366       130503     29381366_130503     0.619087 
29381366       108859     29381366_108859 29381366       191267     29381366_191267     0.303123 
29381366       108859     29381366_108859 29381366       191308     29381366_191308     0.598993 
29381366       108859     29381366_108859 29381366      2182704    29381366_2182704    0.0345707 
29381366       108859     29381366_108859 29381366      2182781    29381366_2182781    0.0414959 
29381366       108859     29381366_108859 29381366      2210350    29381366_2210350    0.0195176 
29381366       108859     29381366_108859 29381366      2210817    29381366_2210817    0.0228305 
29381366       130503     29381366_130503 29381366       191267     29381366_191267     0.440815 
29381366       130503     29381366_130503 29381366       191308     29381366_191308      0.86958 
29381366       130503     29381366_130503 29381366      2182704    29381366_2182704     0.101284 
29381366       130503     29381366_130503 29381366      2182781    29381366_2182781     0.118257 
29381366       130503     29381366_130503 29381366      2210350    29381366_2210350    0.0749276 
29381366       130503     29381366_130503 29381366      2210817    29381366_2210817    0.0832176 
29381366       191267     29381366_191267 29381366       191308     29381366_191308     0.541768 
29381366       191267     29381366_191267 29381366      2182704    29381366_2182704    0.0304716 
29381366       191267     29381366_191267 29381366      2182781    29381366_2182781    0.0498929 
29381366       191267     29381366_191267 29381366      2210350    29381366_2210350    0.0161675 
29381366       191267     29381366_191267 29381366      2210817    29381366_2210817    0.0237746 
29381366       191308     29381366_191308 29381366      2182704    29381366_2182704    0.0787855 
29381366       191308     29381366_191308 29381366      2182781    29381366_2182781     0.092552 
29381366       191308     29381366_191308 29381366      2210350    29381366_2210350    0.0681743 
29381366       191308     29381366_191308 29381366      2210817    29381366_2210817    0.0643827 
29381366      2182704    29381366_2182704 29381366      2182781    29381366_2182781     0.813942 
29381366      2182704    29381366_2182704 29381366      2210350    29381366_2210350     0.478452 
29381366      2182704    29381366_2182704 29381366      2210817    29381366_2210817     0.657485 
29381366      2182781    29381366_2182781 29381366      2210350    29381366_2210350     0.632987 
29381366      2182781    29381366_2182781 29381366      2210817    29381366_2210817     0.760546 
29381366      2210350    29381366_2210350 29381366      2210817    29381366_2210817     0.620895 
29381367      1629319    29381367_1629319 29381367      1857869    29381367_1857869    0.0596752 
29381369      2373918    29381369_2373918 29381369      2679135    29381369_2679135     0.679542 
29381369      2373918    29381369_2373918 29381369      2688527    29381369_2688527     0.688129 
29381369      2373918    29381369_2373918 29381369      2688539    29381369_2688539     0.688582 
29381369      2373918    29381369_2373918 29381369      2688907    29381369_2688907     0.678358 
29381369      2373918    29381369_2373918 29381369      3216133    29381369_3216133     0.679108 
29381369      2373918    29381369_2373918 29381369      4728776    29381369_4728776     0.571416 
29381369      2373918    29381369_2373918 29381369      4728876    29381369_4728876    0.0419834 
29381369      2373918    29381369_2373918 29381369      4729260    29381369_4729260     0.625577 
29381369      2679135    29381369_2679135 29381369      2688527    29381369_2688527     0.597963 
29381369      2679135    29381369_2679135 29381369      2688539    29381369_2688539     0.597279 
29381369      2679135    29381369_2679135 29381369      2688907    29381369_2688907     0.591461 
29381369      2679135    29381369_2679135 29381369      3216133    29381369_3216133     0.689652 
29381369      2679135    29381369_2679135 29381369      4728776    29381369_4728776     0.665307 
29381369      2679135    29381369_2679135 29381369      4728876    29381369_4728876    0.0231674 
29381369      2679135    29381369_2679135 29381369      4729260    29381369_4729260     0.610966 
29381369      2688527    29381369_2688527 29381369      2688539    29381369_2688539     0.862685 
29381369      2688527    29381369_2688527 29381369      2688907    29381369_2688907     0.535622 
29381369      2688527    29381369_2688527 29381369      3216133    29381369_3216133     0.641103 
29381369      2688527    29381369_2688527 29381369      4728776    29381369_4728776     0.601016 
29381369      2688527    29381369_2688527 29381369      4728876    29381369_4728876    0.0480766 
29381369      2688527    29381369_2688527 29381369      4729260    29381369_4729260     0.707309 
29381369      2688539    29381369_2688539 29381369      2688907    29381369_2688907     0.627199 
29381369      2688539    29381369_2688539 29381369      3216133    29381369_3216133     0.665296 
29381369      2688539    29381369_2688539 29381369      4728776    29381369_4728776     0.625659 
29381369      2688539    29381369_2688539 29381369      4728876    29381369_4728876    0.0528345 
29381369      2688539    29381369_2688539 29381369      4729260    29381369_4729260     0.807978 
29381369      2688907    29381369_2688907 29381369      3216133    29381369_3216133     0.498558 
29381369      2688907    29381369_2688907 29381369      4728776    29381369_4728776     0.586496 
29381369      2688907    29381369_2688907 29381369      4728876    29381369_4728876    0.0583451 
29381369      2688907    29381369_2688907 29381369      4729260    29381369_4729260     0.662639 
29381369      3216133    29381369_3216133 29381369      4728776    29381369_4728776     0.717324 
29381369      3216133    29381369_3216133 29381369      4728876    29381369_4728876    0.0213177 
29381369      3216133    29381369_3216133 29381369      4729260    29381369_4729260     0.583902 
29381369      4728776    29381369_4728776 29381369      4728876    29381369_4728876    0.0397846 
29381369      4728776    29381369_4728776 29381369      4729260    29381369_4729260     0.663002 
29381369      4728876    29381369_4728876 29381369      4729260    29381369_4729260    0.0462712 
29381370       974297     29381370_974297 29381370      2419459    29381370_2419459     0.187551 
29381374       261793     29381374_261793 29381374       327586     29381374_327586    0.0643112 
29381376      3136766    29381376_3136766 29381376      3136768    29381376_3136768     0.851127 
29381376      3136766    29381376_3136766 29381376      3248314    29381376_3248314     0.173363 
29381376      3136766    29381376_3136766 29381376      3269105    29381376_3269105     0.221388 
29381376      3136766    29381376_3136766 29381376      3276341    29381376_3276341      0.25538 
29381376      3136768    29381376_3136768 29381376      3248314    29381376_3248314     0.150264 
29381376      3136768    29381376_3136768 29381376      3269105    29381376_3269105     0.173153 
29381376      3136768    29381376_3136768 29381376      3276341    29381376_3276341     0.240877 
29381376      3248314    29381376_3248314 29381376      3269105    29381376_3269105     0.686902 
29381376      3248314    29381376_3248314 29381376      3276341    29381376_3276341     0.564494 
29381376      3269105    29381376_3269105 29381376      3276341    29381376_3276341      0.63665 
29381377      1023058    29381377_1023058 29381377      1606997    29381377_1606997     0.049554 
29381378       300335     29381378_300335 29381378       383645     29381378_383645     0.776998 
29381378       300335     29381378_300335 29381378       495037     29381378_495037     0.333743 
29381378       300335     29381378_300335 29381378       583744     29381378_583744     0.184206 
29381378       300335     29381378_300335 29381378       586578     29381378_586578     0.130993 
29381378       300335     29381378_300335 29381378       926587     29381378_926587    0.0584625 
29381378       300335     29381378_300335 29381378      1355636    29381378_1355636     0.111251 
29381378       383645     29381378_383645 29381378       495037     29381378_495037     0.296703 
29381378       383645     29381378_383645 29381378       583744     29381378_583744     0.167273 
29381378       383645     29381378_383645 29381378       586578     29381378_586578     0.193925 
29381378       383645     29381378_383645 29381378       926587     29381378_926587    0.0688355 
29381378       383645     29381378_383645 29381378      1355636    29381378_1355636     0.123363 
29381378       495037     29381378_495037 29381378       583744     29381378_583744      0.11253 
29381378       495037     29381378_495037 29381378       586578     29381378_586578    0.0838442 
29381378       495037     29381378_495037 29381378       926587     29381378_926587    0.0935885 
29381378       495037     29381378_495037 29381378      1355636    29381378_1355636    0.0738803 
29381378       583744     29381378_583744 29381378       586578     29381378_586578     0.447556 
29381378       583744     29381378_583744 29381378       926587     29381378_926587    0.0277592 
29381378       583744     29381378_583744 29381378      1355636    29381378_1355636     0.647426 
29381378       586578     29381378_586578 29381378       926587     29381378_926587    0.0169169 
29381378       586578     29381378_586578 29381378      1355636    29381378_1355636     0.368617 
29381378       926587     29381378_926587 29381378      1355636    29381378_1355636    0.0192269 
29381388       234104     29381388_234104 29381388       234168     29381388_234168     0.746886 
29381388       234104     29381388_234104 29381388       239887     29381388_239887      0.30628 
29381388       234104     29381388_234104 29381388       239897     29381388_239897     0.336303 
29381388       234104     29381388_234104 29381388       239908     29381388_239908     0.319358 
29381388       234104     29381388_234104 29381388       239925     29381388_239925     0.248345 
29381388       234104     29381388_234104 29381388       531503     29381388_531503     0.034265 
29381388       234104     29381388_234104 29381388      1091104    29381388_1091104    0.0300988 
29381388       234104     29381388_234104 29381388      1113468    29381388_1113468    0.0334024 
29381388       234104     29381388_234104 29381388      1255336    29381388_1255336    0.0415175 
29381388       234104     29381388_234104 29381388      1420716    29381388_1420716    0.0178216 
29381388       234104     29381388_234104 29381388      1420845    29381388_1420845    0.0159916 
29381388       234104     29381388_234104 29381388      1495622    29381388_1495622    0.0097314 
29381388       234104     29381388_234104 29381388      1648538    29381388_1648538    0.0351607 
29381388       234104     29381388_234104 29381388      1648624    29381388_1648624    0.0191939 
29381388       234104     29381388_234104 29381388      1648692    29381388_1648692    0.0145417 
29381388       234104     29381388_234104 29381388      1649538    29381388_1649538    0.0147612 
29381388       234104     29381388_234104 29381388      1649603    29381388_1649603    0.0159916 
29381388       234104     29381388_234104 29381388      1693805    29381388_1693805    0.0123339 
29381388       234104     29381388_234104 29381388      1755349    29381388_1755349    0.0255454 
29381388       234104     29381388_234104 29381388      1755401    29381388_1755401    0.0767807 
29381388       234168     29381388_234168 29381388       239887     29381388_239887      0.35675 
29381388       234168     29381388_234168 29381388       239897     29381388_239897     0.389622 
29381388       234168     29381388_234168 29381388       239908     29381388_239908     0.345476 
29381388       234168     29381388_234168 29381388       239925     29381388_239925     0.271184 
29381388       234168     29381388_234168 29381388       531503     29381388_531503     0.034265 
29381388       234168     29381388_234168 29381388      1091104    29381388_1091104    0.0229916 
29381388       234168     29381388_234168 29381388      1113468    29381388_1113468    0.0205761 
29381388       234168     29381388_234168 29381388      1255336    29381388_1255336    0.0330924 
29381388       234168     29381388_234168 29381388      1420716    29381388_1420716   0.00979015 
29381388       234168     29381388_234168 29381388      1420845    29381388_1420845   0.00904936 
29381388       234168     29381388_234168 29381388      1495622    29381388_1495622   0.00345198 
29381388       234168     29381388_234168 29381388      1648538    29381388_1648538    0.0207085 
29381388       234168     29381388_234168 29381388      1648624    29381388_1648624    0.0097314 
29381388       234168     29381388_234168 29381388      1648692    29381388_1648692    0.0199426 
29381388       234168     29381388_234168 29381388      1649538    29381388_1649538   0.00777353 
29381388       234168     29381388_234168 29381388      1649603    29381388_1649603   0.00904936 
29381388       234168     29381388_234168 29381388      1693805    29381388_1693805    0.0229349 
29381388       234168     29381388_234168 29381388      1755349    29381388_1755349    0.0188169 
29381388       234168     29381388_234168 29381388      1755401    29381388_1755401     0.114035 
29381388       239887     29381388_239887 29381388       239897     29381388_239897     0.812196 
29381388       239887     29381388_239887 29381388       239908     29381388_239908     0.768319 
29381388       239887     29381388_239887 29381388       239925     29381388_239925     0.591453 
29381388       239887     29381388_239887 29381388       531503     29381388_531503    0.0424235 
29381388       239887     29381388_239887 29381388      1091104    29381388_1091104    0.0225158 
29381388       239887     29381388_239887 29381388      1113468    29381388_1113468    0.0110577 
29381388       239887     29381388_239887 29381388      1255336    29381388_1255336    0.0198615 
29381388       239887     29381388_239887 29381388      1420716    29381388_1420716   0.00491332 
29381388       239887     29381388_239887 29381388      1420845    29381388_1420845    0.0101758 
29381388       239887     29381388_239887 29381388      1495622    29381388_1495622   0.00410513 
29381388       239887     29381388_239887 29381388      1648538    29381388_1648538   0.00899969 
29381388       239887     29381388_239887 29381388      1648624    29381388_1648624   0.00410513 
29381388       239887     29381388_239887 29381388      1648692    29381388_1648692   0.00948677 
29381388       239887     29381388_239887 29381388      1649538    29381388_1649538   0.00875903 
29381388       239887     29381388_239887 29381388      1649603    29381388_1649603    0.0101758 
29381388       239887     29381388_239887 29381388      1693805    29381388_1693805   0.00240407 
29381388       239887     29381388_239887 29381388      1755349    29381388_1755349   0.00825068 
29381388       239887     29381388_239887 29381388      1755401    29381388_1755401    0.0215872 
29381388       239897     29381388_239897 29381388       239908     29381388_239908     0.849072 
29381388       239897     29381388_239897 29381388       239925     29381388_239925     0.705061 
29381388       239897     29381388_239897 29381388       531503     29381388_531503    0.0509447 
29381388       239897     29381388_239897 29381388      1091104    29381388_1091104    0.0106225 
29381388       239897     29381388_239897 29381388      1113468    29381388_1113468   0.00920974 
29381388       239897     29381388_239897 29381388      1255336    29381388_1255336    0.0129286 
29381388       239897     29381388_239897 29381388      1420716    29381388_1420716   0.00759599 
29381388       239897     29381388_239897 29381388      1420845    29381388_1420845    0.0140059 
29381388       239897     29381388_239897 29381388      1495622    29381388_1495622   0.00681572 
29381388       239897     29381388_239897 29381388      1648538    29381388_1648538     0.011947 
29381388       239897     29381388_239897 29381388      1648624    29381388_1648624   0.00681572 
29381388       239897     29381388_239897 29381388      1648692    29381388_1648692    0.0196469 
29381388       239897     29381388_239897 29381388      1649538    29381388_1649538    0.0124086 
29381388       239897     29381388_239897 29381388      1649603    29381388_1649603    0.0140059 
29381388       239897     29381388_239897 29381388      1693805    29381388_1693805  2.96483e-05 
29381388       239897     29381388_239897 29381388      1755349    29381388_1755349   0.00208925 
29381388       239897     29381388_239897 29381388      1755401    29381388_1755401    0.0185035 
29381388       239908     29381388_239908 29381388       239925     29381388_239925      0.69748 
29381388       239908     29381388_239908 29381388       531503     29381388_531503    0.0364642 
29381388       239908     29381388_239908 29381388      1091104    29381388_1091104    0.0154343 
29381388       239908     29381388_239908 29381388      1113468    29381388_1113468   0.00639795 
29381388       239908     29381388_239908 29381388      1255336    29381388_1255336    0.0183495 
29381388       239908     29381388_239908 29381388      1420716    29381388_1420716    0.0120731 
29381388       239908     29381388_239908 29381388      1420845    29381388_1420845    0.0192111 
29381388       239908     29381388_239908 29381388      1495622    29381388_1495622    0.0117497 
29381388       239908     29381388_239908 29381388      1648538    29381388_1648538    0.0194148 
29381388       239908     29381388_239908 29381388      1648624    29381388_1648624    0.0117497 
29381388       239908     29381388_239908 29381388      1648692    29381388_1648692    0.0494136 
29381388       239908     29381388_239908 29381388      1649538    29381388_1649538    0.0176858 
29381388       239908     29381388_239908 29381388      1649603    29381388_1649603    0.0192111 
29381388       239908     29381388_239908 29381388      1693805    29381388_1693805  0.000614019 
29381388       239908     29381388_239908 29381388      1755349    29381388_1755349  0.000130114 
29381388       239908     29381388_239908 29381388      1755401    29381388_1755401    0.0194554 
29381388       239925     29381388_239925 29381388       531503     29381388_531503    0.0477469 
29381388       239925     29381388_239925 29381388      1091104    29381388_1091104    0.0374166 
29381388       239925     29381388_239925 29381388      1113468    29381388_1113468     0.032399 
29381388       239925     29381388_239925 29381388      1255336    29381388_1255336    0.0509833 
29381388       239925     29381388_239925 29381388      1420716    29381388_1420716   0.00627203 
29381388       239925     29381388_239925 29381388      1420845    29381388_1420845    0.0122482 
29381388       239925     29381388_239925 29381388      1495622    29381388_1495622   0.00543675 
29381388       239925     29381388_239925 29381388      1648538    29381388_1648538    0.0106419 
29381388       239925     29381388_239925 29381388      1648624    29381388_1648624   0.00543675 
29381388       239925     29381388_239925 29381388      1648692    29381388_1648692     0.072671 
29381388       239925     29381388_239925 29381388      1649538    29381388_1649538    0.0106959 
29381388       239925     29381388_239925 29381388      1649603    29381388_1649603    0.0122482 
29381388       239925     29381388_239925 29381388      1693805    29381388_1693805    0.0402823 
29381388       239925     29381388_239925 29381388      1755349    29381388_1755349    0.0176412 
29381388       239925     29381388_239925 29381388      1755401    29381388_1755401   0.00473029 
29381388       531503     29381388_531503 29381388      1091104    29381388_1091104    0.0135497 
29381388       531503     29381388_531503 29381388      1113468    29381388_1113468    0.0195568 
29381388       531503     29381388_531503 29381388      1255336    29381388_1255336   0.00916851 
29381388       531503     29381388_531503 29381388      1420716    29381388_1420716   0.00188815 
29381388       531503     29381388_531503 29381388      1420845    29381388_1420845   0.00440597 
29381388       531503     29381388_531503 29381388      1495622    29381388_1495622   0.00683374 
29381388       531503     29381388_531503 29381388      1648538    29381388_1648538    0.0103174 
29381388       531503     29381388_531503 29381388      1648624    29381388_1648624   0.00683374 
29381388       531503     29381388_531503 29381388      1648692    29381388_1648692    0.0169991 
29381388       531503     29381388_531503 29381388      1649538    29381388_1649538   0.00982874 
29381388       531503     29381388_531503 29381388      1649603    29381388_1649603     0.010572 
29381388       531503     29381388_531503 29381388      1693805    29381388_1693805  0.000332392 
29381388       531503     29381388_531503 29381388      1755349    29381388_1755349   0.00185122 
29381388       531503     29381388_531503 29381388      1755401    29381388_1755401     0.127452 
29381388      1091104    29381388_1091104 29381388      1113468    29381388_1113468     0.705579 
29381388      1091104    29381388_1091104 29381388      1255336    29381388_1255336     0.576982 
29381388      1091104    29381388_1091104 29381388      1420716    29381388_1420716    0.0307709 
29381388      1091104    29381388_1091104 29381388      1420845    29381388_1420845    0.0400036 
29381388      1091104    29381388_1091104 29381388      1495622    29381388_1495622    0.0330116 
29381388      1091104    29381388_1091104 29381388      1648538    29381388_1648538    0.0327016 
29381388      1091104    29381388_1091104 29381388      1648624    29381388_1648624    0.0330116 
29381388      1091104    29381388_1091104 29381388      1648692    29381388_1648692     0.346134 
29381388      1091104    29381388_1091104 29381388      1649538    29381388_1649538    0.0389499 
29381388      1091104    29381388_1091104 29381388      1649603    29381388_1649603    0.0400036 
29381388      1091104    29381388_1091104 29381388      1693805    29381388_1693805     0.283871 
29381388      1091104    29381388_1091104 29381388      1755349    29381388_1755349     0.164607 
29381388      1091104    29381388_1091104 29381388      1755401    29381388_1755401    0.0534305 
29381388      1113468    29381388_1113468 29381388      1255336    29381388_1255336     0.523392 
29381388      1113468    29381388_1113468 29381388      1420716    29381388_1420716    0.0332711 
29381388      1113468    29381388_1113468 29381388      1420845    29381388_1420845    0.0374162 
29381388      1113468    29381388_1113468 29381388      1495622    29381388_1495622    0.0314964 
29381388      1113468    29381388_1113468 29381388      1648538    29381388_1648538    0.0193193 
29381388      1113468    29381388_1113468 29381388      1648624    29381388_1648624    0.0314964 
29381388      1113468    29381388_1113468 29381388      1648692    29381388_1648692     0.321233 
29381388      1113468    29381388_1113468 29381388      1649538    29381388_1649538    0.0374162 
29381388      1113468    29381388_1113468 29381388      1649603    29381388_1649603    0.0374162 
29381388      1113468    29381388_1113468 29381388      1693805    29381388_1693805     0.161343 
29381388      1113468    29381388_1113468 29381388      1755349    29381388_1755349      0.10832 
29381388      1113468    29381388_1113468 29381388      1755401    29381388_1755401    0.0109767 
29381388      1255336    29381388_1255336 29381388      1420716    29381388_1420716    0.0580621 
29381388      1255336    29381388_1255336 29381388      1420845    29381388_1420845    0.0681727 
29381388      1255336    29381388_1255336 29381388      1495622    29381388_1495622    0.0650939 
29381388      1255336    29381388_1255336 29381388      1648538    29381388_1648538    0.0491393 
29381388      1255336    29381388_1255336 29381388      1648624    29381388_1648624    0.0650939 
29381388      1255336    29381388_1255336 29381388      1648692    29381388_1648692     0.379104 
29381388      1255336    29381388_1255336 29381388      1649538    29381388_1649538    0.0683877 
29381388      1255336    29381388_1255336 29381388      1649603    29381388_1649603    0.0681727 
29381388      1255336    29381388_1255336 29381388      1693805    29381388_1693805     0.167113 
29381388      1255336    29381388_1255336 29381388      1755349    29381388_1755349    0.0871182 
29381388      1255336    29381388_1255336 29381388      1755401    29381388_1755401    0.0207927 
29381388      1420716    29381388_1420716 29381388      1420845    29381388_1420845      0.74175 
29381388      1420716    29381388_1420716 29381388      1495622    29381388_1495622     0.777431 
29381388      1420716    29381388_1420716 29381388      1648538    29381388_1648538     0.739576 
29381388      1420716    29381388_1420716 29381388      1648624    29381388_1648624     0.868437 
29381388      1420716    29381388_1420716 29381388      1648692    29381388_1648692    0.0459114 
29381388      1420716    29381388_1420716 29381388      1649538    29381388_1649538     0.836459 
29381388      1420716    29381388_1420716 29381388      1649603    29381388_1649603      0.74175 
29381388      1420716    29381388_1420716 29381388      1693805    29381388_1693805     0.137043 
29381388      1420716    29381388_1420716 29381388      1755349    29381388_1755349     0.170344 
29381388      1420716    29381388_1420716 29381388      1755401    29381388_1755401    0.0106234 
29381388      1420845    29381388_1420845 29381388      1495622    29381388_1495622     0.866652 
29381388      1420845    29381388_1420845 29381388      1648538    29381388_1648538     0.763377 
29381388      1420845    29381388_1420845 29381388      1648624    29381388_1648624     0.866652 
29381388      1420845    29381388_1420845 29381388      1648692    29381388_1648692    0.0582677 
29381388      1420845    29381388_1420845 29381388      1649538    29381388_1649538      0.88687 
29381388      1420845    29381388_1420845 29381388      1649603    29381388_1649603     0.925756 
29381388      1420845    29381388_1420845 29381388      1693805    29381388_1693805     0.124644 
29381388      1420845    29381388_1420845 29381388      1755349    29381388_1755349     0.228038 
29381388      1420845    29381388_1420845 29381388      1755401    29381388_1755401    0.0181229 
29381388      1495622    29381388_1495622 29381388      1648538    29381388_1648538     0.728902 
29381388      1495622    29381388_1495622 29381388      1648624    29381388_1648624     0.890284 
29381388      1495622    29381388_1495622 29381388      1648692    29381388_1648692    0.0497841 
29381388      1495622    29381388_1495622 29381388      1649538    29381388_1649538     0.883069 
29381388      1495622    29381388_1495622 29381388      1649603    29381388_1649603     0.866652 
29381388      1495622    29381388_1495622 29381388      1693805    29381388_1693805     0.160918 
29381388      1495622    29381388_1495622 29381388      1755349    29381388_1755349     0.230252 
29381388      1495622    29381388_1495622 29381388      1755401    29381388_1755401    0.0266665 
29381388      1648538    29381388_1648538 29381388      1648624    29381388_1648624     0.835623 
29381388      1648538    29381388_1648538 29381388      1648692    29381388_1648692    0.0462956 
29381388      1648538    29381388_1648538 29381388      1649538    29381388_1649538     0.765785 
29381388      1648538    29381388_1648538 29381388      1649603    29381388_1649603     0.763377 
29381388      1648538    29381388_1648538 29381388      1693805    29381388_1693805     0.120028 
29381388      1648538    29381388_1648538 29381388      1755349    29381388_1755349     0.177474 
29381388      1648538    29381388_1648538 29381388      1755401    29381388_1755401    0.0150756 
29381388      1648624    29381388_1648624 29381388      1648692    29381388_1648692    0.0497841 
29381388      1648624    29381388_1648624 29381388      1649538    29381388_1649538     0.883069 
29381388      1648624    29381388_1648624 29381388      1649603    29381388_1649603     0.866652 
29381388      1648624    29381388_1648624 29381388      1693805    29381388_1693805     0.114748 
29381388      1648624    29381388_1648624 29381388      1755349    29381388_1755349     0.230252 
29381388      1648624    29381388_1648624 29381388      1755401    29381388_1755401    0.0173044 
29381388      1648692    29381388_1648692 29381388      1649538    29381388_1649538    0.0571287 
29381388      1648692    29381388_1648692 29381388      1649603    29381388_1649603    0.0582677 
29381388      1648692    29381388_1648692 29381388      1693805    29381388_1693805     0.193002 
29381388      1648692    29381388_1648692 29381388      1755349    29381388_1755349     0.161834 
29381388      1648692    29381388_1648692 29381388      1755401    29381388_1755401    0.0208948 
29381388      1649538    29381388_1649538 29381388      1649603    29381388_1649603     0.963597 
29381388      1649538    29381388_1649538 29381388      1693805    29381388_1693805     0.128875 
29381388      1649538    29381388_1649538 29381388      1755349    29381388_1755349     0.211348 
29381388      1649538    29381388_1649538 29381388      1755401    29381388_1755401    0.0241457 
29381388      1649603    29381388_1649603 29381388      1693805    29381388_1693805      0.10726 
29381388      1649603    29381388_1649603 29381388      1755349    29381388_1755349     0.228038 
29381388      1649603    29381388_1649603 29381388      1755401    29381388_1755401    0.0257979 
29381388      1693805    29381388_1693805 29381388      1755349    29381388_1755349     0.491987 
29381388      1693805    29381388_1693805 29381388      1755401    29381388_1755401    0.0693776 
29381388      1755349    29381388_1755349 29381388      1755401    29381388_1755401    0.0560689 
29381390       871041     29381390_871041 29381390       871080     29381390_871080     0.923078 
29381390       871041     29381390_871041 29381390       871092     29381390_871092     0.855709 
29381390       871041     29381390_871041 29381390       878867     29381390_878867     0.899547 
29381390       871041     29381390_871041 29381390       931414     29381390_931414     0.788197 
29381390       871080     29381390_871080 29381390       871092     29381390_871092     0.927587 
29381390       871080     29381390_871080 29381390       878867     29381390_878867     0.876268 
29381390       871080     29381390_871080 29381390       931414     29381390_931414     0.768801 
29381390       871092     29381390_871092 29381390       878867     29381390_878867     0.856708 
29381390       871092     29381390_871092 29381390       931414     29381390_931414     0.752585 
29381390       878867     29381390_878867 29381390       931414     29381390_931414     0.880546 
29381391       196756     29381391_196756 29381391       197938     29381391_197938     0.581455 
29381391       196756     29381391_196756 29381391       722617     29381391_722617     0.189277 
29381391       196756     29381391_196756 29381391       771154     29381391_771154     0.284869 
29381391       196756     29381391_196756 29381391      2822200    29381391_2822200   0.00555867 
29381391       196756     29381391_196756 29381391      4171542    29381391_4171542   0.00175828 
29381391       197938     29381391_197938 29381391       722617     29381391_722617     0.234684 
29381391       197938     29381391_197938 29381391       771154     29381391_771154     0.260924 
29381391       197938     29381391_197938 29381391      2822200    29381391_2822200    0.0129993 
29381391       197938     29381391_197938 29381391      4171542    29381391_4171542   0.00964192 
29381391       722617     29381391_722617 29381391       771154     29381391_771154     0.156657 
29381391       722617     29381391_722617 29381391      2822200    29381391_2822200    0.0204392 
29381391       722617     29381391_722617 29381391      4171542    29381391_4171542   0.00561418 
29381391       771154     29381391_771154 29381391      2822200    29381391_2822200     0.242028 
29381391       771154     29381391_771154 29381391      4171542    29381391_4171542    0.0419786 
29381391      2822200    29381391_2822200 29381391      4171542    29381391_4171542    0.0719498 
29381392        35779      29381392_35779 29381392        35833      29381392_35833     0.847349 
29381392        35779      29381392_35779 29381392        35873      29381392_35873      0.67659 
29381392        35779      29381392_35779 29381392       249461     29381392_249461     0.469615 
29381392        35779      29381392_35779 29381392       249521     29381392_249521     0.706451 
29381392        35779      29381392_35779 29381392       249536     29381392_249536     0.536277 
29381392        35779      29381392_35779 29381392       249597     29381392_249597     0.122084 
29381392        35833      29381392_35833 29381392        35873      29381392_35873     0.802637 
29381392        35833      29381392_35833 29381392       249461     29381392_249461     0.571267 
29381392        35833      29381392_35833 29381392       249521     29381392_249521     0.740403 
29381392        35833      29381392_35833 29381392       249536     29381392_249536     0.644564 
29381392        35833      29381392_35833 29381392       249597     29381392_249597    0.0841801 
29381392        35873      29381392_35873 29381392       249461     29381392_249461     0.453166 
29381392        35873      29381392_35873 29381392       249521     29381392_249521     0.735245 
29381392        35873      29381392_35873 29381392       249536     29381392_249536     0.513784 
29381392        35873      29381392_35873 29381392       249597     29381392_249597     0.169275 
29381392       249461     29381392_249461 29381392       249521     29381392_249521      0.61653 
29381392       249461     29381392_249461 29381392       249536     29381392_249536     0.953894 
29381392       249461     29381392_249461 29381392       249597     29381392_249597   0.00439258 
29381392       249521     29381392_249521 29381392       249536     29381392_249536     0.648017 
29381392       249521     29381392_249521 29381392       249597     29381392_249597     0.232196 
29381392       249536     29381392_249536 29381392       249597     29381392_249597   0.00439258 
29381393        97243      29381393_97243 29381393      1352285    29381393_1352285    0.0886535 
29381393        97243      29381393_97243 29381393      1352371    29381393_1352371     0.127443 
29381393        97243      29381393_97243 29381393      1352407    29381393_1352407     0.111448 
29381393        97243      29381393_97243 29381393      1776313    29381393_1776313     0.108104 
29381393        97243      29381393_97243 29381393      1958206    29381393_1958206     0.155026 
29381393      1352285    29381393_1352285 29381393      1352371    29381393_1352371     0.839553 
29381393      1352285    29381393_1352285 29381393      1352407    29381393_1352407     0.760194 
29381393      1352285    29381393_1352285 29381393      1776313    29381393_1776313      0.72558 
29381393      1352285    29381393_1352285 29381393      1958206    29381393_1958206     0.137505 
29381393      1352371    29381393_1352371 29381393      1352407    29381393_1352407     0.907939 
29381393      1352371    29381393_1352371 29381393      1776313    29381393_1776313     0.807764 
29381393      1352371    29381393_1352371 29381393      1958206    29381393_1958206     0.126379 
29381393      1352407    29381393_1352407 29381393      1776313    29381393_1776313     0.787863 
29381393      1352407    29381393_1352407 29381393      1958206    29381393_1958206      0.14768 
29381393      1776313    29381393_1776313 29381393      1958206    29381393_1958206     0.153774 
29381397       599443     29381397_599443 29381397       599483     29381397_599483    0.0494442 
29381397       599443     29381397_599443 29381397       754979     29381397_754979     0.237376 
29381397       599443     29381397_599443 29381397       878578     29381397_878578   0.00173757 
29381397       599443     29381397_599443 29381397       880595     29381397_880595  0.000390561 
29381397       599443     29381397_599443 29381397      1976144    29381397_1976144    0.0181552 
29381397       599443     29381397_599443 29381397      1976172    29381397_1976172    0.0133935 
29381397       599443     29381397_599443 29381397      1976174    29381397_1976174    0.0133935 
29381397       599443     29381397_599443 29381397      1976179    29381397_1976179    0.0133935 
29381397       599443     29381397_599443 29381397      2189339    29381397_2189339   0.00976856 
29381397       599443     29381397_599443 29381397      2189380    29381397_2189380    0.0512722 
29381397       599443     29381397_599443 29381397      2238336    29381397_2238336     0.095511 
29381397       599443     29381397_599443 29381397      2238549    29381397_2238549    0.0645087 
29381397       599443     29381397_599443 29381397      2238551    29381397_2238551   0.00452115 
29381397       599443     29381397_599443 29381397      2238614    29381397_2238614    0.0225693 
29381397       599443     29381397_599443 29381397      2238615    29381397_2238615    0.0597162 
29381397       599443     29381397_599443 29381397      3085181    29381397_3085181     0.110667 
29381397       599443     29381397_599443 29381397      3085195    29381397_3085195    0.0141867 
29381397       599443     29381397_599443 29381397      3085243    29381397_3085243    0.0518174 
29381397       599483     29381397_599483 29381397       754979     29381397_754979     0.053713 
29381397       599483     29381397_599483 29381397       878578     29381397_878578     0.117036 
29381397       599483     29381397_599483 29381397       880595     29381397_880595    0.0952775 
29381397       599483     29381397_599483 29381397      1976144    29381397_1976144     0.215609 
29381397       599483     29381397_599483 29381397      1976172    29381397_1976172     0.190807 
29381397       599483     29381397_599483 29381397      1976174    29381397_1976174     0.190807 
29381397       599483     29381397_599483 29381397      1976179    29381397_1976179     0.208137 
29381397       599483     29381397_599483 29381397      2189339    29381397_2189339     0.173941 
29381397       599483     29381397_599483 29381397      2189380    29381397_2189380  5.21248e-05 
29381397       599483     29381397_599483 29381397      2238336    29381397_2238336     0.130469 
29381397       599483     29381397_599483 29381397      2238549    29381397_2238549   0.00301956 
29381397       599483     29381397_599483 29381397      2238551    29381397_2238551     0.217703 
29381397       599483     29381397_599483 29381397      2238614    29381397_2238614     0.162491 
29381397       599483     29381397_599483 29381397      2238615    29381397_2238615   0.00621525 
29381397       599483     29381397_599483 29381397      3085181    29381397_3085181    0.0061005 
29381397       599483     29381397_599483 29381397      3085195    29381397_3085195   0.00825682 
29381397       599483     29381397_599483 29381397      3085243    29381397_3085243    0.0109934 
29381397       754979     29381397_754979 29381397       878578     29381397_878578  0.000505715 
29381397       754979     29381397_754979 29381397       880595     29381397_880595  0.000522476 
29381397       754979     29381397_754979 29381397      1976144    29381397_1976144   0.00206202 
29381397       754979     29381397_754979 29381397      1976172    29381397_1976172    0.0011724 
29381397       754979     29381397_754979 29381397      1976174    29381397_1976174    0.0011724 
29381397       754979     29381397_754979 29381397      1976179    29381397_1976179    0.0011724 
29381397       754979     29381397_754979 29381397      2189339    29381397_2189339   0.00677599 
29381397       754979     29381397_754979 29381397      2189380    29381397_2189380     0.155029 
29381397       754979     29381397_754979 29381397      2238336    29381397_2238336     0.125081 
29381397       754979     29381397_754979 29381397      2238549    29381397_2238549     0.122465 
29381397       754979     29381397_754979 29381397      2238551    29381397_2238551    0.0073729 
29381397       754979     29381397_754979 29381397      2238614    29381397_2238614     0.142529 
29381397       754979     29381397_754979 29381397      2238615    29381397_2238615     0.188272 
29381397       754979     29381397_754979 29381397      3085181    29381397_3085181    0.0168196 
29381397       754979     29381397_754979 29381397      3085195    29381397_3085195    0.0643418 
29381397       754979     29381397_754979 29381397      3085243    29381397_3085243    0.0145068 
29381397       878578     29381397_878578 29381397       880595     29381397_880595      0.81948 
29381397       878578     29381397_878578 29381397      1976144    29381397_1976144    0.0447164 
29381397       878578     29381397_878578 29381397      1976172    29381397_1976172     0.056977 
29381397       878578     29381397_878578 29381397      1976174    29381397_1976174     0.056977 
29381397       878578     29381397_878578 29381397      1976179    29381397_1976179     0.056977 
29381397       878578     29381397_878578 29381397      2189339    29381397_2189339    0.0252198 
29381397       878578     29381397_878578 29381397      2189380    29381397_2189380     0.034205 
29381397       878578     29381397_878578 29381397      2238336    29381397_2238336    0.0946344 
29381397       878578     29381397_878578 29381397      2238549    29381397_2238549     0.054276 
29381397       878578     29381397_878578 29381397      2238551    29381397_2238551     0.031198 
29381397       878578     29381397_878578 29381397      2238614    29381397_2238614     0.120107 
29381397       878578     29381397_878578 29381397      2238615    29381397_2238615    0.0393465 
29381397       878578     29381397_878578 29381397      3085181    29381397_3085181    0.0430526 
29381397       878578     29381397_878578 29381397      3085195    29381397_3085195    0.0821589 
29381397       878578     29381397_878578 29381397      3085243    29381397_3085243    0.0541455 
29381397       880595     29381397_880595 29381397      1976144    29381397_1976144    0.0394494 
29381397       880595     29381397_880595 29381397      1976172    29381397_1976172    0.0512885 
29381397       880595     29381397_880595 29381397      1976174    29381397_1976174    0.0512885 
29381397       880595     29381397_880595 29381397      1976179    29381397_1976179    0.0512885 
29381397       880595     29381397_880595 29381397      2189339    29381397_2189339    0.0210843 
29381397       880595     29381397_880595 29381397      2189380    29381397_2189380    0.0435852 
29381397       880595     29381397_880595 29381397      2238336    29381397_2238336    0.0883224 
29381397       880595     29381397_880595 29381397      2238549    29381397_2238549    0.0665434 
29381397       880595     29381397_880595 29381397      2238551    29381397_2238551    0.0177253 
29381397       880595     29381397_880595 29381397      2238614    29381397_2238614     0.103513 
29381397       880595     29381397_880595 29381397      2238615    29381397_2238615    0.0508459 
29381397       880595     29381397_880595 29381397      3085181    29381397_3085181    0.0734551 
29381397       880595     29381397_880595 29381397      3085195    29381397_3085195    0.0760513 
29381397       880595     29381397_880595 29381397      3085243    29381397_3085243    0.0888089 
29381397      1976144    29381397_1976144 29381397      1976172    29381397_1976172     0.953433 
29381397      1976144    29381397_1976144 29381397      1976174    29381397_1976174     0.953433 
29381397      1976144    29381397_1976144 29381397      1976179    29381397_1976179     0.953433 
29381397      1976144    29381397_1976144 29381397      2189339    29381397_2189339     0.732861 
29381397      1976144    29381397_1976144 29381397      2189380    29381397_2189380    0.0733965 
29381397      1976144    29381397_1976144 29381397      2238336    29381397_2238336     0.408893 
29381397      1976144    29381397_1976144 29381397      2238549    29381397_2238549    0.0673892 
29381397      1976144    29381397_1976144 29381397      2238551    29381397_2238551     0.655888 
29381397      1976144    29381397_1976144 29381397      2238614    29381397_2238614       0.3859 
29381397      1976144    29381397_1976144 29381397      2238615    29381397_2238615      0.06833 
29381397      1976144    29381397_1976144 29381397      3085181    29381397_3085181    0.0286759 
29381397      1976144    29381397_1976144 29381397      3085195    29381397_3085195    0.0539087 
29381397      1976144    29381397_1976144 29381397      3085243    29381397_3085243   0.00419977 
29381397      1976172    29381397_1976172 29381397      1976174    29381397_1976174            1 
29381397      1976172    29381397_1976172 29381397      1976179    29381397_1976179     0.968252 
29381397      1976172    29381397_1976172 29381397      2189339    29381397_2189339      0.74614 
29381397      1976172    29381397_1976172 29381397      2189380    29381397_2189380    0.0816595 
29381397      1976172    29381397_1976172 29381397      2238336    29381397_2238336     0.366509 
29381397      1976172    29381397_1976172 29381397      2238549    29381397_2238549    0.0746371 
29381397      1976172    29381397_1976172 29381397      2238551    29381397_2238551     0.642465 
29381397      1976172    29381397_1976172 29381397      2238614    29381397_2238614     0.381708 
29381397      1976172    29381397_1976172 29381397      2238615    29381397_2238615    0.0754173 
29381397      1976172    29381397_1976172 29381397      3085181    29381397_3085181    0.0238928 
29381397      1976172    29381397_1976172 29381397      3085195    29381397_3085195    0.0349091 
29381397      1976172    29381397_1976172 29381397      3085243    29381397_3085243   0.00266363 
29381397      1976174    29381397_1976174 29381397      1976179    29381397_1976179     0.968252 
29381397      1976174    29381397_1976174 29381397      2189339    29381397_2189339      0.74614 
29381397      1976174    29381397_1976174 29381397      2189380    29381397_2189380    0.0816595 
29381397      1976174    29381397_1976174 29381397      2238336    29381397_2238336     0.366509 
29381397      1976174    29381397_1976174 29381397      2238549    29381397_2238549    0.0746371 
29381397      1976174    29381397_1976174 29381397      2238551    29381397_2238551     0.642465 
29381397      1976174    29381397_1976174 29381397      2238614    29381397_2238614     0.381708 
29381397      1976174    29381397_1976174 29381397      2238615    29381397_2238615    0.0754173 
29381397      1976174    29381397_1976174 29381397      3085181    29381397_3085181    0.0238928 
29381397      1976174    29381397_1976174 29381397      3085195    29381397_3085195    0.0349091 
29381397      1976174    29381397_1976174 29381397      3085243    29381397_3085243   0.00266363 
29381397      1976179    29381397_1976179 29381397      2189339    29381397_2189339      0.74614 
29381397      1976179    29381397_1976179 29381397      2189380    29381397_2189380     0.070185 
29381397      1976179    29381397_1976179 29381397      2238336    29381397_2238336      0.38528 
29381397      1976179    29381397_1976179 29381397      2238549    29381397_2238549    0.0634858 
29381397      1976179    29381397_1976179 29381397      2238551    29381397_2238551     0.642465 
29381397      1976179    29381397_1976179 29381397      2238614    29381397_2238614     0.400546 
29381397      1976179    29381397_1976179 29381397      2238615    29381397_2238615     0.063058 
29381397      1976179    29381397_1976179 29381397      3085181    29381397_3085181    0.0238928 
29381397      1976179    29381397_1976179 29381397      3085195    29381397_3085195    0.0473654 
29381397      1976179    29381397_1976179 29381397      3085243    29381397_3085243   0.00266363 
29381397      2189339    29381397_2189339 29381397      2189380    29381397_2189380    0.0933463 
29381397      2189339    29381397_2189339 29381397      2238336    29381397_2238336     0.394782 
29381397      2189339    29381397_2189339 29381397      2238549    29381397_2238549    0.0517144 
29381397      2189339    29381397_2189339 29381397      2238551    29381397_2238551      0.60257 
29381397      2189339    29381397_2189339 29381397      2238614    29381397_2238614     0.391137 
29381397      2189339    29381397_2189339 29381397      2238615    29381397_2238615    0.0601817 
29381397      2189339    29381397_2189339 29381397      3085181    29381397_3085181    0.0544355 
29381397      2189339    29381397_2189339 29381397      3085195    29381397_3085195    0.0642366 
29381397      2189339    29381397_2189339 29381397      3085243    29381397_3085243    0.0302162 
29381397      2189380    29381397_2189380 29381397      2238336    29381397_2238336    0.0843742 
29381397      2189380    29381397_2189380 29381397      2238549    29381397_2238549     0.505485 
29381397      2189380    29381397_2189380 29381397      2238551    29381397_2238551    0.0565786 
29381397      2189380    29381397_2189380 29381397      2238614    29381397_2238614    0.0677821 
29381397      2189380    29381397_2189380 29381397      2238615    29381397_2238615     0.615307 
29381397      2189380    29381397_2189380 29381397      3085181    29381397_3085181     0.032008 
29381397      2189380    29381397_2189380 29381397      3085195    29381397_3085195     0.055165 
29381397      2189380    29381397_2189380 29381397      3085243    29381397_3085243    0.0299591 
29381397      2238336    29381397_2238336 29381397      2238549    29381397_2238549     0.110052 
29381397      2238336    29381397_2238336 29381397      2238551    29381397_2238551     0.437297 
29381397      2238336    29381397_2238336 29381397      2238614    29381397_2238614     0.694887 
29381397      2238336    29381397_2238336 29381397      2238615    29381397_2238615    0.0876004 
29381397      2238336    29381397_2238336 29381397      3085181    29381397_3085181    0.0230999 
29381397      2238336    29381397_2238336 29381397      3085195    29381397_3085195     0.174175 
29381397      2238336    29381397_2238336 29381397      3085243    29381397_3085243    0.0153411 
29381397      2238549    29381397_2238549 29381397      2238551    29381397_2238551    0.0928049 
29381397      2238549    29381397_2238549 29381397      2238614    29381397_2238614     0.110224 
29381397      2238549    29381397_2238549 29381397      2238615    29381397_2238615      0.87778 
29381397      2238549    29381397_2238549 29381397      3085181    29381397_3085181    0.0157111 
29381397      2238549    29381397_2238549 29381397      3085195    29381397_3085195    0.0234273 
29381397      2238549    29381397_2238549 29381397      3085243    29381397_3085243    0.0141708 
29381397      2238551    29381397_2238551 29381397      2238614    29381397_2238614     0.511526 
29381397      2238551    29381397_2238551 29381397      2238615    29381397_2238615    0.0812455 
29381397      2238551    29381397_2238551 29381397      3085181    29381397_3085181    0.0935744 
29381397      2238551    29381397_2238551 29381397      3085195    29381397_3085195    0.0719844 
29381397      2238551    29381397_2238551 29381397      3085243    29381397_3085243    0.0582043 
29381397      2238614    29381397_2238614 29381397      2238615    29381397_2238615     0.135087 
29381397      2238614    29381397_2238614 29381397      3085181    29381397_3085181    0.0300997 
29381397      2238614    29381397_2238614 29381397      3085195    29381397_3085195     0.157451 
29381397      2238614    29381397_2238614 29381397      3085243    29381397_3085243    0.0131465 
29381397      2238615    29381397_2238615 29381397      3085181    29381397_3085181    0.0134144 
29381397      2238615    29381397_2238615 29381397      3085195    29381397_3085195    0.0679343 
29381397      2238615    29381397_2238615 29381397      3085243    29381397_3085243    0.0120155 
29381397      3085181    29381397_3085181 29381397      3085195    29381397_3085195    0.0516368 
29381397      3085181    29381397_3085181 29381397      3085243    29381397_3085243     0.835248 
29381397      3085195    29381397_3085195 29381397      3085243    29381397_3085243    0.0340117 
29381398      1453733    29381398_1453733 29381398      1453746    29381398_1453746     0.948858 
29381398      1453733    29381398_1453733 29381398      1453747    29381398_1453747     0.974969 
29381398      1453733    29381398_1453733 29381398      1456059    29381398_1456059     0.569488 
29381398      1453746    29381398_1453746 29381398      1453747    29381398_1453747     0.973372 
29381398      1453746    29381398_1453746 29381398      1456059    29381398_1456059      0.60267 
29381398      1453747    29381398_1453747 29381398      1456059    29381398_1456059     0.583392 
29381403      1544367    29381403_1544367 29381403      1544766    29381403_1544766     0.774219 
29381403      1544367    29381403_1544367 29381403      1546426    29381403_1546426     0.779824 
29381403      1544367    29381403_1544367 29381403      1546495    29381403_1546495     0.792185 
29381403      1544367    29381403_1544367 29381403      1546657    29381403_1546657      0.80822 
29381403      1544367    29381403_1544367 29381403      2086585    29381403_2086585     0.152978 
29381403      1544367    29381403_1544367 29381403      2332987    29381403_2332987      0.06541 
29381403      1544367    29381403_1544367 29381403      2333035    29381403_2333035     0.211771 
29381403      1544367    29381403_1544367 29381403      2589251    29381403_2589251     0.109926 
29381403      1544367    29381403_1544367 29381403      2589276    29381403_2589276     0.103693 
29381403      1544367    29381403_1544367 29381403      2589338    29381403_2589338     0.088744 
29381403      1544367    29381403_1544367 29381403      2589507    29381403_2589507     0.101678 
29381403      1544367    29381403_1544367 29381403      2589555    29381403_2589555     0.125922 
29381403      1544367    29381403_1544367 29381403      2589564    29381403_2589564     0.117802 
29381403      1544367    29381403_1544367 29381403      2593308    29381403_2593308    0.0939394 
29381403      1544367    29381403_1544367 29381403      2593331    29381403_2593331     0.113928 
29381403      1544367    29381403_1544367 29381403      2600699    29381403_2600699   0.00604637 
29381403      1544367    29381403_1544367 29381403      3327943    29381403_3327943    0.0933208 
29381403      1544367    29381403_1544367 29381403      3328762    29381403_3328762    0.0964098 
29381403      1544367    29381403_1544367 29381403      3372928    29381403_3372928   0.00902434 
29381403      1544766    29381403_1544766 29381403      1546426    29381403_1546426     0.781787 
29381403      1544766    29381403_1544766 29381403      1546495    29381403_1546495     0.821634 
29381403      1544766    29381403_1544766 29381403      1546657    29381403_1546657     0.814028 
29381403      1544766    29381403_1544766 29381403      2086585    29381403_2086585     0.250782 
29381403      1544766    29381403_1544766 29381403      2332987    29381403_2332987     0.110519 
29381403      1544766    29381403_1544766 29381403      2333035    29381403_2333035     0.290716 
29381403      1544766    29381403_1544766 29381403      2589251    29381403_2589251      0.14393 
29381403      1544766    29381403_1544766 29381403      2589276    29381403_2589276     0.111742 
29381403      1544766    29381403_1544766 29381403      2589338    29381403_2589338     0.118434 
29381403      1544766    29381403_1544766 29381403      2589507    29381403_2589507     0.120266 
29381403      1544766    29381403_1544766 29381403      2589555    29381403_2589555     0.112626 
29381403      1544766    29381403_1544766 29381403      2589564    29381403_2589564     0.105374 
29381403      1544766    29381403_1544766 29381403      2593308    29381403_2593308     0.118299 
29381403      1544766    29381403_1544766 29381403      2593331    29381403_2593331     0.154149 
29381403      1544766    29381403_1544766 29381403      2600699    29381403_2600699   0.00403456 
29381403      1544766    29381403_1544766 29381403      3327943    29381403_3327943    0.0702923 
29381403      1544766    29381403_1544766 29381403      3328762    29381403_3328762    0.0593639 
29381403      1544766    29381403_1544766 29381403      3372928    29381403_3372928   0.00711557 
29381403      1546426    29381403_1546426 29381403      1546495    29381403_1546495      0.89553 
29381403      1546426    29381403_1546426 29381403      1546657    29381403_1546657     0.802676 
29381403      1546426    29381403_1546426 29381403      2086585    29381403_2086585      0.14187 
29381403      1546426    29381403_1546426 29381403      2332987    29381403_2332987    0.0834268 
29381403      1546426    29381403_1546426 29381403      2333035    29381403_2333035     0.202641 
29381403      1546426    29381403_1546426 29381403      2589251    29381403_2589251    0.0990196 
29381403      1546426    29381403_1546426 29381403      2589276    29381403_2589276     0.093205 
29381403      1546426    29381403_1546426 29381403      2589338    29381403_2589338    0.0977028 
29381403      1546426    29381403_1546426 29381403      2589507    29381403_2589507    0.0980978 
29381403      1546426    29381403_1546426 29381403      2589555    29381403_2589555     0.111895 
29381403      1546426    29381403_1546426 29381403      2589564    29381403_2589564     0.104353 
29381403      1546426    29381403_1546426 29381403      2593308    29381403_2593308    0.0986155 
29381403      1546426    29381403_1546426 29381403      2593331    29381403_2593331       0.1198 
29381403      1546426    29381403_1546426 29381403      2600699    29381403_2600699   0.00303926 
29381403      1546426    29381403_1546426 29381403      3327943    29381403_3327943     0.128864 
29381403      1546426    29381403_1546426 29381403      3328762    29381403_3328762     0.145473 
29381403      1546426    29381403_1546426 29381403      3372928    29381403_3372928   0.00429284 
29381403      1546495    29381403_1546495 29381403      1546657    29381403_1546657     0.842863 
29381403      1546495    29381403_1546495 29381403      2086585    29381403_2086585     0.179769 
29381403      1546495    29381403_1546495 29381403      2332987    29381403_2332987    0.0813053 
29381403      1546495    29381403_1546495 29381403      2333035    29381403_2333035      0.24804 
29381403      1546495    29381403_1546495 29381403      2589251    29381403_2589251    0.0954499 
29381403      1546495    29381403_1546495 29381403      2589276    29381403_2589276    0.0894946 
29381403      1546495    29381403_1546495 29381403      2589338    29381403_2589338    0.0940492 
29381403      1546495    29381403_1546495 29381403      2589507    29381403_2589507     0.105405 
29381403      1546495    29381403_1546495 29381403      2589555    29381403_2589555     0.108782 
29381403      1546495    29381403_1546495 29381403      2589564    29381403_2589564      0.10146 
29381403      1546495    29381403_1546495 29381403      2593308    29381403_2593308     0.104864 
29381403      1546495    29381403_1546495 29381403      2593331    29381403_2593331     0.126906 
29381403      1546495    29381403_1546495 29381403      2600699    29381403_2600699   0.00349999 
29381403      1546495    29381403_1546495 29381403      3327943    29381403_3327943     0.103941 
29381403      1546495    29381403_1546495 29381403      3328762    29381403_3328762    0.0980465 
29381403      1546495    29381403_1546495 29381403      3372928    29381403_3372928   0.00338691 
29381403      1546657    29381403_1546657 29381403      2086585    29381403_2086585     0.217843 
29381403      1546657    29381403_1546657 29381403      2332987    29381403_2332987    0.0877426 
29381403      1546657    29381403_1546657 29381403      2333035    29381403_2333035     0.286532 
29381403      1546657    29381403_1546657 29381403      2589251    29381403_2589251     0.148055 
29381403      1546657    29381403_1546657 29381403      2589276    29381403_2589276     0.150853 
29381403      1546657    29381403_1546657 29381403      2589338    29381403_2589338     0.146615 
29381403      1546657    29381403_1546657 29381403      2589507    29381403_2589507     0.150706 
29381403      1546657    29381403_1546657 29381403      2589555    29381403_2589555      0.16692 
29381403      1546657    29381403_1546657 29381403      2589564    29381403_2589564     0.157453 
29381403      1546657    29381403_1546657 29381403      2593308    29381403_2593308     0.139825 
29381403      1546657    29381403_1546657 29381403      2593331    29381403_2593331      0.17738 
29381403      1546657    29381403_1546657 29381403      2600699    29381403_2600699    0.0121982 
29381403      1546657    29381403_1546657 29381403      3327943    29381403_3327943    0.0871557 
29381403      1546657    29381403_1546657 29381403      3328762    29381403_3328762    0.0821051 
29381403      1546657    29381403_1546657 29381403      3372928    29381403_3372928   0.00929916 
29381403      2086585    29381403_2086585 29381403      2332987    29381403_2332987     0.208523 
29381403      2086585    29381403_2086585 29381403      2333035    29381403_2333035     0.782897 
29381403      2086585    29381403_2086585 29381403      2589251    29381403_2589251     0.342534 
29381403      2086585    29381403_2086585 29381403      2589276    29381403_2589276     0.284142 
29381403      2086585    29381403_2086585 29381403      2589338    29381403_2589338     0.308668 
29381403      2086585    29381403_2086585 29381403      2589507    29381403_2589507     0.221726 
29381403      2086585    29381403_2086585 29381403      2589555    29381403_2589555     0.206804 
29381403      2086585    29381403_2086585 29381403      2589564    29381403_2589564     0.192639 
29381403      2086585    29381403_2086585 29381403      2593308    29381403_2593308     0.339397 
29381403      2086585    29381403_2086585 29381403      2593331    29381403_2593331     0.339397 
29381403      2086585    29381403_2086585 29381403      2600699    29381403_2600699    0.0122751 
29381403      2086585    29381403_2086585 29381403      3327943    29381403_3327943    0.0451301 
29381403      2086585    29381403_2086585 29381403      3328762    29381403_3328762    0.0428979 
29381403      2086585    29381403_2086585 29381403      3372928    29381403_3372928    0.0200946 
29381403      2332987    29381403_2332987 29381403      2333035    29381403_2333035     0.200951 
29381403      2332987    29381403_2332987 29381403      2589251    29381403_2589251      0.55359 
29381403      2332987    29381403_2332987 29381403      2589276    29381403_2589276     0.515782 
29381403      2332987    29381403_2332987 29381403      2589338    29381403_2589338     0.484913 
29381403      2332987    29381403_2332987 29381403      2589507    29381403_2589507     0.357907 
29381403      2332987    29381403_2332987 29381403      2589555    29381403_2589555     0.350802 
29381403      2332987    29381403_2332987 29381403      2589564    29381403_2589564      0.32079 
29381403      2332987    29381403_2332987 29381403      2593308    29381403_2593308     0.477807 
29381403      2332987    29381403_2332987 29381403      2593331    29381403_2593331     0.505486 
29381403      2332987    29381403_2332987 29381403      2600699    29381403_2600699   0.00742879 
29381403      2332987    29381403_2332987 29381403      3327943    29381403_3327943    0.0102884 
29381403      2332987    29381403_2332987 29381403      3328762    29381403_3328762     0.010965 
29381403      2332987    29381403_2332987 29381403      3372928    29381403_3372928    0.0104194 
29381403      2333035    29381403_2333035 29381403      2589251    29381403_2589251     0.332321 
29381403      2333035    29381403_2333035 29381403      2589276    29381403_2589276     0.295332 
29381403      2333035    29381403_2333035 29381403      2589338    29381403_2589338     0.284315 
29381403      2333035    29381403_2333035 29381403      2589507    29381403_2589507      0.24096 
29381403      2333035    29381403_2333035 29381403      2589555    29381403_2589555      0.21012 
29381403      2333035    29381403_2333035 29381403      2589564    29381403_2589564     0.194723 
29381403      2333035    29381403_2333035 29381403      2593308    29381403_2593308     0.351086 
29381403      2333035    29381403_2333035 29381403      2593331    29381403_2593331     0.333881 
29381403      2333035    29381403_2333035 29381403      2600699    29381403_2600699    0.0080011 
29381403      2333035    29381403_2333035 29381403      3327943    29381403_3327943    0.0249608 
29381403      2333035    29381403_2333035 29381403      3328762    29381403_3328762    0.0167104 
29381403      2333035    29381403_2333035 29381403      3372928    29381403_3372928    0.0332008 
29381403      2589251    29381403_2589251 29381403      2589276    29381403_2589276     0.892492 
29381403      2589251    29381403_2589251 29381403      2589338    29381403_2589338     0.882158 
29381403      2589251    29381403_2589251 29381403      2589507    29381403_2589507     0.638588 
29381403      2589251    29381403_2589251 29381403      2589555    29381403_2589555     0.625894 
29381403      2589251    29381403_2589251 29381403      2589564    29381403_2589564     0.629178 
29381403      2589251    29381403_2589251 29381403      2593308    29381403_2593308     0.835497 
29381403      2589251    29381403_2589251 29381403      2593331    29381403_2593331     0.855157 
29381403      2589251    29381403_2589251 29381403      2600699    29381403_2600699   0.00261064 
29381403      2589251    29381403_2589251 29381403      3327943    29381403_3327943    0.0001261 
29381403      2589251    29381403_2589251 29381403      3328762    29381403_3328762  2.55824e-05 
29381403      2589251    29381403_2589251 29381403      3372928    29381403_3372928    0.0801959 
29381403      2589276    29381403_2589276 29381403      2589338    29381403_2589338     0.906968 
29381403      2589276    29381403_2589276 29381403      2589507    29381403_2589507     0.706643 
29381403      2589276    29381403_2589276 29381403      2589555    29381403_2589555     0.695154 
29381403      2589276    29381403_2589276 29381403      2589564    29381403_2589564     0.701115 
29381403      2589276    29381403_2589276 29381403      2593308    29381403_2593308     0.889013 
29381403      2589276    29381403_2589276 29381403      2593331    29381403_2593331     0.873967 
29381403      2589276    29381403_2589276 29381403      2600699    29381403_2600699   0.00444034 
29381403      2589276    29381403_2589276 29381403      3327943    29381403_3327943     0.001578 
29381403      2589276    29381403_2589276 29381403      3328762    29381403_3328762   0.00302033 
29381403      2589276    29381403_2589276 29381403      3372928    29381403_3372928    0.0931657 
29381403      2589338    29381403_2589338 29381403      2589507    29381403_2589507     0.773203 
29381403      2589338    29381403_2589338 29381403      2589555    29381403_2589555     0.759517 
29381403      2589338    29381403_2589338 29381403      2589564    29381403_2589564     0.763807 
29381403      2589338    29381403_2589338 29381403      2593308    29381403_2593308     0.915991 
29381403      2589338    29381403_2589338 29381403      2593331    29381403_2593331     0.902068 
29381403      2589338    29381403_2589338 29381403      2600699    29381403_2600699   0.00300889 
29381403      2589338    29381403_2589338 29381403      3327943    29381403_3327943   0.00293015 
29381403      2589338    29381403_2589338 29381403      3328762    29381403_3328762   0.00139888 
29381403      2589338    29381403_2589338 29381403      3372928    29381403_3372928     0.114024 
29381403      2589507    29381403_2589507 29381403      2589555    29381403_2589555      0.82993 
29381403      2589507    29381403_2589507 29381403      2589564    29381403_2589564     0.799233 
29381403      2589507    29381403_2589507 29381403      2593308    29381403_2593308     0.785801 
29381403      2589507    29381403_2589507 29381403      2593331    29381403_2593331     0.785801 
29381403      2589507    29381403_2589507 29381403      2600699    29381403_2600699   0.00485437 
29381403      2589507    29381403_2589507 29381403      3327943    29381403_3327943   0.00172765 
29381403      2589507    29381403_2589507 29381403      3328762    29381403_3328762   0.00302656 
29381403      2589507    29381403_2589507 29381403      3372928    29381403_3372928      0.11386 
29381403      2589555    29381403_2589555 29381403      2589564    29381403_2589564     0.965177 
29381403      2589555    29381403_2589555 29381403      2593308    29381403_2593308     0.672882 
29381403      2589555    29381403_2589555 29381403      2593331    29381403_2593331     0.761177 
29381403      2589555    29381403_2589555 29381403      2600699    29381403_2600699   0.00387234 
29381403      2589555    29381403_2589555 29381403      3327943    29381403_3327943    0.0145366 
29381403      2589555    29381403_2589555 29381403      3328762    29381403_3328762   0.00993507 
29381403      2589555    29381403_2589555 29381403      3372928    29381403_3372928     0.120149 
29381403      2589564    29381403_2589564 29381403      2593308    29381403_2593308     0.650901 
29381403      2589564    29381403_2589564 29381403      2593331    29381403_2593331     0.737873 
29381403      2589564    29381403_2589564 29381403      2600699    29381403_2600699   0.00300449 
29381403      2589564    29381403_2589564 29381403      3327943    29381403_3327943    0.0140617 
29381403      2589564    29381403_2589564 29381403      3328762    29381403_3328762    0.0127643 
29381403      2589564    29381403_2589564 29381403      3372928    29381403_3372928     0.126772 
29381403      2593308    29381403_2593308 29381403      2593331    29381403_2593331     0.901066 
29381403      2593308    29381403_2593308 29381403      2600699    29381403_2600699   0.00493356 
29381403      2593308    29381403_2593308 29381403      3327943    29381403_3327943  0.000359678 
29381403      2593308    29381403_2593308 29381403      3328762    29381403_3328762  0.000397769 
29381403      2593308    29381403_2593308 29381403      3372928    29381403_3372928     0.117031 
29381403      2593331    29381403_2593331 29381403      2600699    29381403_2600699   0.00493356 
29381403      2593331    29381403_2593331 29381403      3327943    29381403_3327943   0.00120892 
29381403      2593331    29381403_2593331 29381403      3328762    29381403_3328762  0.000397769 
29381403      2593331    29381403_2593331 29381403      3372928    29381403_3372928     0.098036 
29381403      2600699    29381403_2600699 29381403      3327943    29381403_3327943    0.0140647 
29381403      2600699    29381403_2600699 29381403      3328762    29381403_3328762   0.00100865 
29381403      2600699    29381403_2600699 29381403      3372928    29381403_3372928  7.06898e-05 
29381403      3327943    29381403_3327943 29381403      3328762    29381403_3328762     0.637794 
29381403      3327943    29381403_3327943 29381403      3372928    29381403_3372928    0.0457351 
29381403      3328762    29381403_3328762 29381403      3372928    29381403_3372928    0.0491856 
29381408       447140     29381408_447140 29381408       447317     29381408_447317     0.796558 
29381408       447140     29381408_447140 29381408       447402     29381408_447402      0.73403 
29381408       447140     29381408_447140 29381408       447413     29381408_447413     0.736488 
29381408       447317     29381408_447317 29381408       447402     29381408_447402     0.831062 
29381408       447317     29381408_447317 29381408       447413     29381408_447413     0.864462 
29381408       447402     29381408_447402 29381408       447413     29381408_447413     0.941414 
29381411       155646     29381411_155646 29381411       157365     29381411_157365     0.673222 
29381411       155646     29381411_155646 29381411       157393     29381411_157393     0.610756 
29381411       155646     29381411_155646 29381411       158755     29381411_158755     0.569206 
29381411       155646     29381411_155646 29381411       639937     29381411_639937     0.527482 
29381411       155646     29381411_155646 29381411       639938     29381411_639938     0.523819 
29381411       155646     29381411_155646 29381411       640023     29381411_640023     0.639956 
29381411       155646     29381411_155646 29381411      1686575    29381411_1686575   0.00577581 
29381411       155646     29381411_155646 29381411      1694502    29381411_1694502    0.0119383 
29381411       155646     29381411_155646 29381411      1694551    29381411_1694551    0.0105232 
29381411       157365     29381411_157365 29381411       157393     29381411_157393      0.90565 
29381411       157365     29381411_157365 29381411       158755     29381411_158755     0.645695 
29381411       157365     29381411_157365 29381411       639937     29381411_639937     0.707559 
29381411       157365     29381411_157365 29381411       639938     29381411_639938     0.701433 
29381411       157365     29381411_157365 29381411       640023     29381411_640023     0.610581 
29381411       157365     29381411_157365 29381411      1686575    29381411_1686575   0.00125777 
29381411       157365     29381411_157365 29381411      1694502    29381411_1694502   0.00141582 
29381411       157365     29381411_157365 29381411      1694551    29381411_1694551   0.00385301 
29381411       157393     29381411_157393 29381411       158755     29381411_158755      0.55416 
29381411       157393     29381411_157393 29381411       639937     29381411_639937     0.658172 
29381411       157393     29381411_157393 29381411       639938     29381411_639938     0.651268 
29381411       157393     29381411_157393 29381411       640023     29381411_640023     0.568667 
29381411       157393     29381411_157393 29381411      1686575    29381411_1686575    0.0042616 
29381411       157393     29381411_157393 29381411      1694502    29381411_1694502   0.00462182 
29381411       157393     29381411_157393 29381411      1694551    29381411_1694551   0.00892637 
29381411       158755     29381411_158755 29381411       639937     29381411_639937     0.623807 
29381411       158755     29381411_158755 29381411       639938     29381411_639938     0.616906 
29381411       158755     29381411_158755 29381411       640023     29381411_640023     0.727533 
29381411       158755     29381411_158755 29381411      1686575    29381411_1686575   0.00212362 
29381411       158755     29381411_158755 29381411      1694502    29381411_1694502  0.000613851 
29381411       158755     29381411_158755 29381411      1694551    29381411_1694551   0.00296667 
29381411       639937     29381411_639937 29381411       639938     29381411_639938     0.985084 
29381411       639937     29381411_639937 29381411       640023     29381411_640023     0.723185 
29381411       639937     29381411_639937 29381411      1686575    29381411_1686575  0.000897514 
29381411       639937     29381411_639937 29381411      1694502    29381411_1694502  0.000614914 
29381411       639937     29381411_639937 29381411      1694551    29381411_1694551  0.000621648 
29381411       639938     29381411_639938 29381411       640023     29381411_640023     0.713183 
29381411       639938     29381411_639938 29381411      1686575    29381411_1686575  0.000898893 
29381411       639938     29381411_639938 29381411      1694502    29381411_1694502    0.0015766 
29381411       639938     29381411_639938 29381411      1694551    29381411_1694551   0.00165826 
29381411       640023     29381411_640023 29381411      1686575    29381411_1686575    0.0021927 
29381411       640023     29381411_640023 29381411      1694502    29381411_1694502    0.0013526 
29381411       640023     29381411_640023 29381411      1694551    29381411_1694551   0.00151321 
29381411      1686575    29381411_1686575 29381411      1694502    29381411_1694502     0.686458 
29381411      1686575    29381411_1686575 29381411      1694551    29381411_1694551     0.667277 
29381411      1694502    29381411_1694502 29381411      1694551    29381411_1694551     0.867183 
29381415        26937      29381415_26937 29381415        28391      29381415_28391    0.0059429 
29381415        26937      29381415_26937 29381415       125916     29381415_125916    0.0208806 
29381415        28391      29381415_28391 29381415       125916     29381415_125916   0.00184792 
29381417       457172     29381417_457172 29381417       459287     29381417_459287     0.108981 
29381417       457172     29381417_457172 29381417       459361     29381417_459361    0.0199241 
29381417       457172     29381417_457172 29381417       459373     29381417_459373     0.530217 
29381417       457172     29381417_457172 29381417       474513     29381417_474513     0.777687 
29381417       459287     29381417_459287 29381417       459361     29381417_459361   0.00629371 
29381417       459287     29381417_459287 29381417       459373     29381417_459373     0.119844 
29381417       459287     29381417_459287 29381417       474513     29381417_474513     0.178812 
29381417       459361     29381417_459361 29381417       459373     29381417_459373     0.102664 
29381417       459361     29381417_459361 29381417       474513     29381417_474513    0.0206279 
29381417       459373     29381417_459373 29381417       474513     29381417_474513     0.550791 
29381420      1586059    29381420_1586059 29381420      1586646    29381420_1586646     0.332276 
29381420      1586059    29381420_1586059 29381420      2285993    29381420_2285993     0.308986 
29381420      1586059    29381420_1586059 29381420      2286086    29381420_2286086     0.088131 
29381420      1586059    29381420_1586059 29381420      2286380    29381420_2286380     0.127677 
29381420      1586059    29381420_1586059 29381420      2578928    29381420_2578928     0.297565 
29381420      1586646    29381420_1586646 29381420      2285993    29381420_2285993     0.196216 
29381420      1586646    29381420_1586646 29381420      2286086    29381420_2286086     0.146916 
29381420      1586646    29381420_1586646 29381420      2286380    29381420_2286380     0.174498 
29381420      1586646    29381420_1586646 29381420      2578928    29381420_2578928    0.0667042 
29381420      2285993    29381420_2285993 29381420      2286086    29381420_2286086     0.514618 
29381420      2285993    29381420_2285993 29381420      2286380    29381420_2286380      0.32277 
29381420      2285993    29381420_2285993 29381420      2578928    29381420_2578928    0.0975864 
29381420      2286086    29381420_2286086 29381420      2286380    29381420_2286380      0.65697 
29381420      2286086    29381420_2286086 29381420      2578928    29381420_2578928    0.0247083 
29381420      2286380    29381420_2286380 29381420      2578928    29381420_2578928    0.0217147 
29381422       586908     29381422_586908 29381422       689505     29381422_689505     0.704114 
29381423        19864      29381423_19864 29381423       273654     29381423_273654     0.197338 
29381423        19864      29381423_19864 29381423       300408     29381423_300408     0.168522 
29381423       273654     29381423_273654 29381423       300408     29381423_300408      0.63078 
29381424        47969      29381424_47969 29381424        48285      29381424_48285     0.658503 
29381424        47969      29381424_47969 29381424       491494     29381424_491494    0.0643894 
29381424        47969      29381424_47969 29381424       913544     29381424_913544    0.0285131 
29381424        48285      29381424_48285 29381424       491494     29381424_491494    0.0198835 
29381424        48285      29381424_48285 29381424       913544     29381424_913544    0.0577423 
29381424       491494     29381424_491494 29381424       913544     29381424_913544   0.00452064 
29381427       651197     29381427_651197 29381427       651326     29381427_651326     0.792617 
29381427       651197     29381427_651197 29381427       651333     29381427_651333     0.814969 
29381427       651197     29381427_651197 29381427       651488     29381427_651488     0.662146 
29381427       651197     29381427_651197 29381427       651492     29381427_651492     0.635448 
29381427       651197     29381427_651197 29381427       959085     29381427_959085     0.687252 
29381427       651326     29381427_651326 29381427       651333     29381427_651333     0.945338 
29381427       651326     29381427_651326 29381427       651488     29381427_651488     0.755059 
29381427       651326     29381427_651326 29381427       651492     29381427_651492     0.724657 
29381427       651326     29381427_651326 29381427       959085     29381427_959085     0.642238 
29381427       651333     29381427_651333 29381427       651488     29381427_651488     0.776352 
29381427       651333     29381427_651333 29381427       651492     29381427_651492     0.745093 
29381427       651333     29381427_651333 29381427       959085     29381427_959085     0.637796 
29381427       651488     29381427_651488 29381427       651492     29381427_651492     0.960076 
29381427       651488     29381427_651488 29381427       959085     29381427_959085     0.606311 
29381427       651492     29381427_651492 29381427       959085     29381427_959085     0.603744 
29381428       308984     29381428_308984 29381428       309037     29381428_309037  0.000219553 
29381428       308984     29381428_308984 29381428       400601     29381428_400601     0.110723 
29381428       308984     29381428_308984 29381428       400712     29381428_400712     0.642856 
29381428       308984     29381428_308984 29381428      1253681    29381428_1253681    0.0144935 
29381428       308984     29381428_308984 29381428      1253744    29381428_1253744     0.011786 
29381428       308984     29381428_308984 29381428      1254317    29381428_1254317     0.150492 
29381428       308984     29381428_308984 29381428      1254380    29381428_1254380    0.0725054 
29381428       308984     29381428_308984 29381428      1255254    29381428_1255254    0.0985629 
29381428       308984     29381428_308984 29381428      1255277    29381428_1255277    0.0940495 
29381428       309037     29381428_309037 29381428       400601     29381428_400601      0.13182 
29381428       309037     29381428_309037 29381428       400712     29381428_400712   0.00398945 
29381428       309037     29381428_309037 29381428      1253681    29381428_1253681  7.57164e-06 
29381428       309037     29381428_309037 29381428      1253744    29381428_1253744  4.71268e-05 
29381428       309037     29381428_309037 29381428      1254317    29381428_1254317   0.00228979 
29381428       309037     29381428_309037 29381428      1254380    29381428_1254380    0.0150431 
29381428       309037     29381428_309037 29381428      1255254    29381428_1255254    0.0125918 
29381428       309037     29381428_309037 29381428      1255277    29381428_1255277   0.00639077 
29381428       400601     29381428_400601 29381428       400712     29381428_400712     0.112675 
29381428       400601     29381428_400601 29381428      1253681    29381428_1253681    0.0394962 
29381428       400601     29381428_400601 29381428      1253744    29381428_1253744    0.0439478 
29381428       400601     29381428_400601 29381428      1254317    29381428_1254317    0.0533699 
29381428       400601     29381428_400601 29381428      1254380    29381428_1254380    0.0133465 
29381428       400601     29381428_400601 29381428      1255254    29381428_1255254    0.0395355 
29381428       400601     29381428_400601 29381428      1255277    29381428_1255277    0.0780209 
29381428       400712     29381428_400712 29381428      1253681    29381428_1253681    0.0397319 
29381428       400712     29381428_400712 29381428      1253744    29381428_1253744    0.0357221 
29381428       400712     29381428_400712 29381428      1254317    29381428_1254317     0.156373 
29381428       400712     29381428_400712 29381428      1254380    29381428_1254380    0.0453593 
29381428       400712     29381428_400712 29381428      1255254    29381428_1255254     0.077107 
29381428       400712     29381428_400712 29381428      1255277    29381428_1255277     0.073076 
29381428      1253681    29381428_1253681 29381428      1253744    29381428_1253744     0.869705 
29381428      1253681    29381428_1253681 29381428      1254317    29381428_1254317     0.302645 
29381428      1253681    29381428_1253681 29381428      1254380    29381428_1254380    0.0739196 
29381428      1253681    29381428_1253681 29381428      1255254    29381428_1255254     0.270103 
29381428      1253681    29381428_1253681 29381428      1255277    29381428_1255277      0.31135 
29381428      1253744    29381428_1253744 29381428      1254317    29381428_1254317     0.275952 
29381428      1253744    29381428_1253744 29381428      1254380    29381428_1254380    0.0798399 
29381428      1253744    29381428_1253744 29381428      1255254    29381428_1255254     0.276116 
29381428      1253744    29381428_1253744 29381428      1255277    29381428_1255277     0.335774 
29381428      1254317    29381428_1254317 29381428      1254380    29381428_1254380     0.163392 
29381428      1254317    29381428_1254317 29381428      1255254    29381428_1255254     0.538974 
29381428      1254317    29381428_1254317 29381428      1255277    29381428_1255277     0.565943 
29381428      1254380    29381428_1254380 29381428      1255254    29381428_1255254     0.139395 
29381428      1254380    29381428_1254380 29381428      1255277    29381428_1255277     0.153137 
29381428      1255254    29381428_1255254 29381428      1255277    29381428_1255277      0.85262 
29381433       185207     29381433_185207 29381433       185264     29381433_185264     0.746649 
29381433       185207     29381433_185207 29381433       185598     29381433_185598     0.547488 
29381433       185207     29381433_185207 29381433       185705     29381433_185705     0.642109 
29381433       185207     29381433_185207 29381433       699261     29381433_699261     0.334384 
29381433       185207     29381433_185207 29381433       699309     29381433_699309     0.492363 
29381433       185207     29381433_185207 29381433       699508     29381433_699508     0.451765 
29381433       185207     29381433_185207 29381433       699524     29381433_699524     0.502592 
29381433       185207     29381433_185207 29381433       699549     29381433_699549     0.421208 
29381433       185207     29381433_185207 29381433       699622     29381433_699622     0.430601 
29381433       185264     29381433_185264 29381433       185598     29381433_185598     0.652739 
29381433       185264     29381433_185264 29381433       185705     29381433_185705      0.61265 
29381433       185264     29381433_185264 29381433       699261     29381433_699261      0.38264 
29381433       185264     29381433_185264 29381433       699309     29381433_699309     0.557223 
29381433       185264     29381433_185264 29381433       699508     29381433_699508     0.512569 
29381433       185264     29381433_185264 29381433       699524     29381433_699524     0.483184 
29381433       185264     29381433_185264 29381433       699549     29381433_699549     0.477731 
29381433       185264     29381433_185264 29381433       699622     29381433_699622     0.407498 
29381433       185598     29381433_185598 29381433       185705     29381433_185705     0.693468 
29381433       185598     29381433_185598 29381433       699261     29381433_699261     0.416463 
29381433       185598     29381433_185598 29381433       699309     29381433_699309     0.652906 
29381433       185598     29381433_185598 29381433       699508     29381433_699508      0.60285 
29381433       185598     29381433_185598 29381433       699524     29381433_699524     0.569603 
29381433       185598     29381433_185598 29381433       699549     29381433_699549     0.534929 
29381433       185598     29381433_185598 29381433       699622     29381433_699622     0.495732 
29381433       185705     29381433_185705 29381433       699261     29381433_699261     0.264358 
29381433       185705     29381433_185705 29381433       699309     29381433_699309     0.455744 
29381433       185705     29381433_185705 29381433       699508     29381433_699508     0.446436 
29381433       185705     29381433_185705 29381433       699524     29381433_699524     0.421689 
29381433       185705     29381433_185705 29381433       699549     29381433_699549     0.442095 
29381433       185705     29381433_185705 29381433       699622     29381433_699622     0.463949 
29381433       699261     29381433_699261 29381433       699309     29381433_699309     0.671024 
29381433       699261     29381433_699261 29381433       699508     29381433_699508     0.681543 
29381433       699261     29381433_699261 29381433       699524     29381433_699524      0.64609 
29381433       699261     29381433_699261 29381433       699549     29381433_699549      0.63608 
29381433       699261     29381433_699261 29381433       699622     29381433_699622     0.490688 
29381433       699309     29381433_699309 29381433       699508     29381433_699508     0.860668 
29381433       699309     29381433_699309 29381433       699524     29381433_699524      0.88125 
29381433       699309     29381433_699309 29381433       699549     29381433_699549     0.835065 
29381433       699309     29381433_699309 29381433       699622     29381433_699622     0.761189 
29381433       699508     29381433_699508 29381433       699524     29381433_699524     0.948441 
29381433       699508     29381433_699508 29381433       699549     29381433_699549     0.900238 
29381433       699508     29381433_699508 29381433       699622     29381433_699622     0.802004 
29381433       699524     29381433_699524 29381433       699549     29381433_699549     0.917391 
29381433       699524     29381433_699524 29381433       699622     29381433_699622     0.792453 
29381433       699549     29381433_699549 29381433       699622     29381433_699622     0.810756 
29381434       439427     29381434_439427 29381434       744111     29381434_744111     0.148874 
29381434       439427     29381434_439427 29381434       744221     29381434_744221     0.145155 
29381434       439427     29381434_439427 29381434       744247     29381434_744247    0.0222079 
29381434       439427     29381434_439427 29381434       832079     29381434_832079     0.135482 
29381434       439427     29381434_439427 29381434      1736189    29381434_1736189     0.162376 
29381434       744111     29381434_744111 29381434       744221     29381434_744221     0.767842 
29381434       744111     29381434_744111 29381434       744247     29381434_744247    0.0645605 
29381434       744111     29381434_744111 29381434       832079     29381434_832079     0.675175 
29381434       744111     29381434_744111 29381434      1736189    29381434_1736189     0.737822 
29381434       744221     29381434_744221 29381434       744247     29381434_744247    0.0580567 
29381434       744221     29381434_744221 29381434       832079     29381434_832079     0.698631 
29381434       744221     29381434_744221 29381434      1736189    29381434_1736189     0.712975 
29381434       744247     29381434_744247 29381434       832079     29381434_832079    0.0766306 
29381434       744247     29381434_744247 29381434      1736189    29381434_1736189    0.0930806 
29381434       832079     29381434_832079 29381434      1736189    29381434_1736189     0.711038 
29381436       806301     29381436_806301 29381436      3118509    29381436_3118509     0.112753 
29381438       569237     29381438_569237 29381438      1052478    29381438_1052478   0.00276162 
29381438       569237     29381438_569237 29381438      1052516    29381438_1052516   0.00159912 
29381438       569237     29381438_569237 29381438      1064641    29381438_1064641  2.84624e-05 
29381438       569237     29381438_569237 29381438      1064714    29381438_1064714  0.000377332 
29381438       569237     29381438_569237 29381438      1074300    29381438_1074300  0.000876135 
29381438       569237     29381438_569237 29381438      1251089    29381438_1251089     0.521493 
29381438       569237     29381438_569237 29381438      1294308    29381438_1294308  1.48997e-05 
29381438      1052478    29381438_1052478 29381438      1052516    29381438_1052516      0.97546 
29381438      1052478    29381438_1052478 29381438      1064641    29381438_1064641     0.599746 
29381438      1052478    29381438_1052478 29381438      1064714    29381438_1064714     0.668962 
29381438      1052478    29381438_1052478 29381438      1074300    29381438_1074300     0.674098 
29381438      1052478    29381438_1052478 29381438      1251089    29381438_1251089    0.0179841 
29381438      1052478    29381438_1052478 29381438      1294308    29381438_1294308     0.582576 
29381438      1052516    29381438_1052516 29381438      1064641    29381438_1064641     0.616684 
29381438      1052516    29381438_1052516 29381438      1064714    29381438_1064714     0.688034 
29381438      1052516    29381438_1052516 29381438      1074300    29381438_1074300     0.654884 
29381438      1052516    29381438_1052516 29381438      1251089    29381438_1251089    0.0154156 
29381438      1052516    29381438_1052516 29381438      1294308    29381438_1294308     0.598679 
29381438      1064641    29381438_1064641 29381438      1064714    29381438_1064714      0.73967 
29381438      1064641    29381438_1064641 29381438      1074300    29381438_1074300     0.632433 
29381438      1064641    29381438_1064641 29381438      1251089    29381438_1251089   0.00617434 
29381438      1064641    29381438_1064641 29381438      1294308    29381438_1294308     0.502318 
29381438      1064714    29381438_1064714 29381438      1074300    29381438_1074300     0.740304 
29381438      1064714    29381438_1064714 29381438      1251089    29381438_1251089    0.0146813 
29381438      1064714    29381438_1064714 29381438      1294308    29381438_1294308      0.68912 
29381438      1074300    29381438_1074300 29381438      1251089    29381438_1251089   0.00952298 
29381438      1074300    29381438_1074300 29381438      1294308    29381438_1294308     0.548628 
29381438      1251089    29381438_1251089 29381438      1294308    29381438_1294308   0.00731038 
29381439       215792     29381439_215792 29381439       943064     29381439_943064     0.106987 
29381439       215792     29381439_215792 29381439      2027427    29381439_2027427    0.0371466 
29381439       943064     29381439_943064 29381439      2027427    29381439_2027427     0.105193 
29381447       356858     29381447_356858 29381447       892475     29381447_892475     0.369716 
29381447       356858     29381447_356858 29381447       899744     29381447_899744     0.194707 
29381447       892475     29381447_892475 29381447       899744     29381447_899744     0.292652 
29381454       790560     29381454_790560 29381454       790669     29381454_790669     0.775924 
29381454       790560     29381454_790560 29381454       790701     29381454_790701     0.685806 
29381454       790560     29381454_790560 29381454       790707     29381454_790707      0.72222 
29381454       790560     29381454_790560 29381454       790780     29381454_790780     0.602133 
29381454       790560     29381454_790560 29381454      1676993    29381454_1676993     0.351549 
29381454       790560     29381454_790560 29381454      2155964    29381454_2155964   0.00724372 
29381454       790560     29381454_790560 29381454      2156027    29381454_2156027  0.000960226 
29381454       790669     29381454_790669 29381454       790701     29381454_790701     0.899512 
29381454       790669     29381454_790669 29381454       790707     29381454_790707      0.91269 
29381454       790669     29381454_790669 29381454       790780     29381454_790780     0.725863 
29381454       790669     29381454_790669 29381454      1676993    29381454_1676993     0.395112 
29381454       790669     29381454_790669 29381454      2155964    29381454_2155964   0.00930429 
29381454       790669     29381454_790669 29381454      2156027    29381454_2156027  0.000407641 
29381454       790701     29381454_790701 29381454       790707     29381454_790707     0.985229 
29381454       790701     29381454_790701 29381454       790780     29381454_790780     0.784875 
29381454       790701     29381454_790701 29381454      1676993    29381454_1676993     0.354936 
29381454       790701     29381454_790701 29381454      2155964    29381454_2155964    0.0184048 
29381454       790701     29381454_790701 29381454      2156027    29381454_2156027   0.00347009 
29381454       790707     29381454_790707 29381454       790780     29381454_790780     0.798145 
29381454       790707     29381454_790707 29381454      1676993    29381454_1676993     0.371687 
29381454       790707     29381454_790707 29381454      2155964    29381454_2155964    0.0171411 
29381454       790707     29381454_790707 29381454      2156027    29381454_2156027   0.00292839 
29381454       790780     29381454_790780 29381454      1676993    29381454_1676993     0.334485 
29381454       790780     29381454_790780 29381454      2155964    29381454_2155964    0.0388058 
29381454       790780     29381454_790780 29381454      2156027    29381454_2156027     0.014962 
29381454      1676993    29381454_1676993 29381454      2155964    29381454_2155964   0.00224658 
29381454      1676993    29381454_1676993 29381454      2156027    29381454_2156027   0.00115195 
29381454      2155964    29381454_2155964 29381454      2156027    29381454_2156027      0.73085 
29381455       207104     29381455_207104 29381455       207162     29381455_207162     0.809555 
29381455       207104     29381455_207104 29381455       207251     29381455_207251     0.794625 
29381455       207104     29381455_207104 29381455       207258     29381455_207258     0.752906 
29381455       207104     29381455_207104 29381455       400601     29381455_400601     0.469831 
29381455       207104     29381455_207104 29381455       400635     29381455_400635     0.481872 
29381455       207162     29381455_207162 29381455       207251     29381455_207251     0.879989 
29381455       207162     29381455_207162 29381455       207258     29381455_207258     0.833236 
29381455       207162     29381455_207162 29381455       400601     29381455_400601      0.42177 
29381455       207162     29381455_207162 29381455       400635     29381455_400635      0.45461 
29381455       207251     29381455_207251 29381455       207258     29381455_207258      0.90997 
29381455       207251     29381455_207251 29381455       400601     29381455_400601     0.401603 
29381455       207251     29381455_207251 29381455       400635     29381455_400635     0.434231 
29381455       207258     29381455_207258 29381455       400601     29381455_400601     0.437239 
29381455       207258     29381455_207258 29381455       400635     29381455_400635      0.47073 
29381455       400601     29381455_400601 29381455       400635     29381455_400635     0.895638 
29381458       566328     29381458_566328 29381458      4072600    29381458_4072600    0.0488449 
29381461       179324     29381461_179324 29381461       278868     29381461_278868    0.0220735 
29381464       356017     29381464_356017 29381464       356072     29381464_356072     0.947769 
29381464       356017     29381464_356017 29381464       628809     29381464_628809     0.646562 
29381464       356017     29381464_356017 29381464      7046294    29381464_7046294    0.0042199 
29381464       356072     29381464_356072 29381464       628809     29381464_628809     0.700481 
29381464       356072     29381464_356072 29381464      7046294    29381464_7046294   0.00720717 
29381464       628809     29381464_628809 29381464      7046294    29381464_7046294    0.0076624 
29381466       479230     29381466_479230 29381466       479264     29381466_479264     0.943378 
29381466       479230     29381466_479230 29381466       483627     29381466_483627     0.667697 
29381466       479230     29381466_479230 29381466       483648     29381466_483648     0.646616 
29381466       479230     29381466_479230 29381466      1073223    29381466_1073223     0.121226 
29381466       479264     29381466_479264 29381466       483627     29381466_483627     0.692684 
29381466       479264     29381466_479264 29381466       483648     29381466_483648     0.671201 
29381466       479264     29381466_479264 29381466      1073223    29381466_1073223     0.128145 
29381466       483627     29381466_483627 29381466       483648     29381466_483648     0.916294 
29381466       483627     29381466_483627 29381466      1073223    29381466_1073223     0.152618 
29381466       483648     29381466_483648 29381466      1073223    29381466_1073223     0.159673 
29381467         5254       29381467_5254 29381467        23308      29381467_23308     0.777087 
29381467         5254       29381467_5254 29381467        69468      29381467_69468     0.766049 
29381467         5254       29381467_5254 29381467        69474      29381467_69474     0.726816 
29381467        23308      29381467_23308 29381467        69468      29381467_69468     0.724232 
29381467        23308      29381467_23308 29381467        69474      29381467_69474     0.686466 
29381467        69468      29381467_69468 29381467        69474      29381467_69474     0.954117 
29381469        30001      29381469_30001 29381469       395735     29381469_395735    0.0013958 
29381469        30001      29381469_30001 29381469       395787     29381469_395787    0.0562887 
29381469        30001      29381469_30001 29381469       557749     29381469_557749    0.0451129 
29381469       395735     29381469_395735 29381469       395787     29381469_395787      0.15094 
29381469       395735     29381469_395735 29381469       557749     29381469_557749    0.0053498 
29381469       395787     29381469_395787 29381469       557749     29381469_557749     0.389804 
29381471        17794      29381471_17794 29381471        18366      29381471_18366      0.63157 
29381471        17794      29381471_17794 29381471       422493     29381471_422493     0.185894 
29381471        17794      29381471_17794 29381471       422571     29381471_422571     0.188626 
29381471        17794      29381471_17794 29381471       422664     29381471_422664     0.174698 
29381471        17794      29381471_17794 29381471       426692     29381471_426692     0.145196 
29381471        18366      29381471_18366 29381471       422493     29381471_422493      0.19389 
29381471        18366      29381471_18366 29381471       422571     29381471_422571     0.182714 
29381471        18366      29381471_18366 29381471       422664     29381471_422664     0.144474 
29381471        18366      29381471_18366 29381471       426692     29381471_426692     0.172986 
29381471       422493     29381471_422493 29381471       422571     29381471_422571     0.834044 
29381471       422493     29381471_422493 29381471       422664     29381471_422664     0.722165 
29381471       422493     29381471_422493 29381471       426692     29381471_426692     0.788106 
29381471       422571     29381471_422571 29381471       422664     29381471_422664     0.868405 
29381471       422571     29381471_422571 29381471       426692     29381471_426692     0.854085 
29381471       422664     29381471_422664 29381471       426692     29381471_426692     0.738367 
29381472        33304      29381472_33304 29381472       292606     29381472_292606     0.250189 
29381472        33304      29381472_33304 29381472      2057985    29381472_2057985     0.032493 
29381472        33304      29381472_33304 29381472      2128064    29381472_2128064    0.0469067 
29381472        33304      29381472_33304 29381472      2128703    29381472_2128703    0.0379145 
29381472       292606     29381472_292606 29381472      2057985    29381472_2057985     0.209301 
29381472       292606     29381472_292606 29381472      2128064    29381472_2128064     0.161122 
29381472       292606     29381472_292606 29381472      2128703    29381472_2128703     0.104806 
29381472      2057985    29381472_2057985 29381472      2128064    29381472_2128064     0.675811 
29381472      2057985    29381472_2057985 29381472      2128703    29381472_2128703     0.630647 
29381472      2128064    29381472_2128064 29381472      2128703    29381472_2128703     0.712356 
29381473       185622     29381473_185622 29381473       185626     29381473_185626     0.956138 
29381473       185622     29381473_185622 29381473       185639     29381473_185639     0.286158 
29381473       185622     29381473_185622 29381473       185642     29381473_185642     0.928548 
29381473       185622     29381473_185622 29381473       185664     29381473_185664     0.822791 
29381473       185622     29381473_185622 29381473       215529     29381473_215529    0.0939347 
29381473       185622     29381473_185622 29381473       215639     29381473_215639    0.0822022 
29381473       185626     29381473_185626 29381473       185639     29381473_185639     0.280231 
29381473       185626     29381473_185626 29381473       185642     29381473_185642     0.914387 
29381473       185626     29381473_185626 29381473       185664     29381473_185664     0.811282 
29381473       185626     29381473_185626 29381473       215529     29381473_215529     0.103373 
29381473       185626     29381473_185626 29381473       215639     29381473_215639    0.0695144 
29381473       185639     29381473_185639 29381473       185642     29381473_185642     0.292162 
29381473       185639     29381473_185639 29381473       185664     29381473_185664     0.269495 
29381473       185639     29381473_185639 29381473       215529     29381473_215529     0.017086 
29381473       185639     29381473_185639 29381473       215639     29381473_215639    0.0208174 
29381473       185642     29381473_185642 29381473       185664     29381473_185664     0.860105 
29381473       185642     29381473_185642 29381473       215529     29381473_215529    0.0966007 
29381473       185642     29381473_185642 29381473       215639     29381473_215639    0.0735121 
29381473       185664     29381473_185664 29381473       215529     29381473_215529     0.106963 
29381473       185664     29381473_185664 29381473       215639     29381473_215639    0.0517614 
29381473       215529     29381473_215529 29381473       215639     29381473_215639    0.0301333 
29381475       161438     29381475_161438 29381475       161590     29381475_161590     0.685085 
29381475       161438     29381475_161438 29381475       161640     29381475_161640      0.73299 
29381475       161438     29381475_161438 29381475       161935     29381475_161935     0.638463 
29381475       161438     29381475_161438 29381475       162099     29381475_162099     0.663264 
29381475       161438     29381475_161438 29381475       162115     29381475_162115      0.68471 
29381475       161438     29381475_161438 29381475       691745     29381475_691745   0.00692377 
29381475       161438     29381475_161438 29381475       691748     29381475_691748    0.0124551 
29381475       161438     29381475_161438 29381475       691785     29381475_691785   0.00511797 
29381475       161590     29381475_161590 29381475       161640     29381475_161640     0.903665 
29381475       161590     29381475_161590 29381475       161935     29381475_161935     0.643354 
29381475       161590     29381475_161590 29381475       162099     29381475_162099     0.707302 
29381475       161590     29381475_161590 29381475       162115     29381475_162115     0.702804 
29381475       161590     29381475_161590 29381475       691745     29381475_691745    0.0231963 
29381475       161590     29381475_161590 29381475       691748     29381475_691748    0.0271421 
29381475       161590     29381475_161590 29381475       691785     29381475_691785    0.0207205 
29381475       161640     29381475_161640 29381475       161935     29381475_161935      0.71734 
29381475       161640     29381475_161640 29381475       162099     29381475_162099     0.757393 
29381475       161640     29381475_161640 29381475       162115     29381475_162115     0.753056 
29381475       161640     29381475_161640 29381475       691745     29381475_691745   0.00595473 
29381475       161640     29381475_161640 29381475       691748     29381475_691748   0.00761598 
29381475       161640     29381475_161640 29381475       691785     29381475_691785   0.00761598 
29381475       161935     29381475_161935 29381475       162099     29381475_162099     0.757683 
29381475       161935     29381475_161935 29381475       162115     29381475_162115     0.754783 
29381475       161935     29381475_161935 29381475       691745     29381475_691745   0.00249877 
29381475       161935     29381475_161935 29381475       691748     29381475_691748   0.00332731 
29381475       161935     29381475_161935 29381475       691785     29381475_691785    0.0060263 
29381475       162099     29381475_162099 29381475       162115     29381475_162115     0.968679 
29381475       162099     29381475_162099 29381475       691745     29381475_691745   0.00235806 
29381475       162099     29381475_162099 29381475       691748     29381475_691748   0.00332695 
29381475       162099     29381475_162099 29381475       691785     29381475_691785   0.00138079 
29381475       162115     29381475_162115 29381475       691745     29381475_691745    0.0080562 
29381475       162115     29381475_162115 29381475       691748     29381475_691748     0.010061 
29381475       162115     29381475_162115 29381475       691785     29381475_691785   0.00631302 
29381475       691745     29381475_691745 29381475       691748     29381475_691748     0.975359 
29381475       691745     29381475_691745 29381475       691785     29381475_691785     0.924676 
29381475       691748     29381475_691748 29381475       691785     29381475_691785     0.895573 
29381476      1257169    29381476_1257169 29381476      1257202    29381476_1257202     0.874713 
29381478      1171436    29381478_1171436 29381478      1873783    29381478_1873783    0.0942881 
29381478      1171436    29381478_1171436 29381478      1873833    29381478_1873833     0.153023 
29381478      1171436    29381478_1171436 29381478      1873908    29381478_1873908     0.125179 
29381478      1171436    29381478_1171436 29381478      2200936    29381478_2200936      0.17428 
29381478      1171436    29381478_1171436 29381478      2200946    29381478_2200946     0.159402 
29381478      1171436    29381478_1171436 29381478      2224006    29381478_2224006      0.18994 
29381478      1171436    29381478_1171436 29381478      2224273    29381478_2224273     0.199859 
29381478      1171436    29381478_1171436 29381478      2224289    29381478_2224289    0.0172775 
29381478      1171436    29381478_1171436 29381478      2224354    29381478_2224354     0.233451 
29381478      1873783    29381478_1873783 29381478      1873833    29381478_1873833     0.452023 
29381478      1873783    29381478_1873783 29381478      1873908    29381478_1873908     0.309344 
29381478      1873783    29381478_1873783 29381478      2200936    29381478_2200936     0.123824 
29381478      1873783    29381478_1873783 29381478      2200946    29381478_2200946      0.14077 
29381478      1873783    29381478_1873783 29381478      2224006    29381478_2224006      0.22379 
29381478      1873783    29381478_1873783 29381478      2224273    29381478_2224273     0.267585 
29381478      1873783    29381478_1873783 29381478      2224289    29381478_2224289   0.00222767 
29381478      1873783    29381478_1873783 29381478      2224354    29381478_2224354     0.266161 
29381478      1873833    29381478_1873833 29381478      1873908    29381478_1873908     0.526584 
29381478      1873833    29381478_1873833 29381478      2200936    29381478_2200936     0.354637 
29381478      1873833    29381478_1873833 29381478      2200946    29381478_2200946     0.382093 
29381478      1873833    29381478_1873833 29381478      2224006    29381478_2224006     0.482852 
29381478      1873833    29381478_1873833 29381478      2224273    29381478_2224273     0.427528 
29381478      1873833    29381478_1873833 29381478      2224289    29381478_2224289    0.0212395 
29381478      1873833    29381478_1873833 29381478      2224354    29381478_2224354     0.455768 
29381478      1873908    29381478_1873908 29381478      2200936    29381478_2200936     0.455325 
29381478      1873908    29381478_1873908 29381478      2200946    29381478_2200946     0.478126 
29381478      1873908    29381478_1873908 29381478      2224006    29381478_2224006     0.613415 
29381478      1873908    29381478_1873908 29381478      2224273    29381478_2224273     0.535528 
29381478      1873908    29381478_1873908 29381478      2224289    29381478_2224289     0.112105 
29381478      1873908    29381478_1873908 29381478      2224354    29381478_2224354     0.554326 
29381478      2200936    29381478_2200936 29381478      2200946    29381478_2200946     0.962103 
29381478      2200936    29381478_2200936 29381478      2224006    29381478_2224006      0.61311 
29381478      2200936    29381478_2200936 29381478      2224273    29381478_2224273     0.658253 
29381478      2200936    29381478_2200936 29381478      2224289    29381478_2224289     0.111036 
29381478      2200936    29381478_2200936 29381478      2224354    29381478_2224354     0.646081 
29381478      2200946    29381478_2200946 29381478      2224006    29381478_2224006     0.619128 
29381478      2200946    29381478_2200946 29381478      2224273    29381478_2224273     0.648213 
29381478      2200946    29381478_2200946 29381478      2224289    29381478_2224289     0.110258 
29381478      2200946    29381478_2200946 29381478      2224354    29381478_2224354     0.656485 
29381478      2224006    29381478_2224006 29381478      2224273    29381478_2224273     0.656602 
29381478      2224006    29381478_2224006 29381478      2224289    29381478_2224289     0.157179 
29381478      2224006    29381478_2224006 29381478      2224354    29381478_2224354     0.618251 
29381478      2224273    29381478_2224273 29381478      2224289    29381478_2224289     0.175754 
29381478      2224273    29381478_2224273 29381478      2224354    29381478_2224354     0.853104 
29381478      2224289    29381478_2224289 29381478      2224354    29381478_2224354     0.138973 
29381479        36459      29381479_36459 29381479        37853      29381479_37853     0.655674 
29381479        36459      29381479_36459 29381479        37897      29381479_37897     0.604094 
29381479        36459      29381479_36459 29381479        57929      29381479_57929     0.810501 
29381479        36459      29381479_36459 29381479        57997      29381479_57997     0.757103 
29381479        36459      29381479_36459 29381479        58024      29381479_58024     0.651028 
29381479        37853      29381479_37853 29381479        37897      29381479_37897     0.884839 
29381479        37853      29381479_37853 29381479        57929      29381479_57929     0.641678 
29381479        37853      29381479_37853 29381479        57997      29381479_57997     0.658104 
29381479        37853      29381479_37853 29381479        58024      29381479_58024     0.561536 
29381479        37897      29381479_37897 29381479        57929      29381479_57929     0.622644 
29381479        37897      29381479_37897 29381479        57997      29381479_57997      0.63886 
29381479        37897      29381479_37897 29381479        58024      29381479_58024      0.54535 
29381479        57929      29381479_57929 29381479        57997      29381479_57997     0.858887 
29381479        57929      29381479_57929 29381479        58024      29381479_58024     0.774704 
29381479        57997      29381479_57997 29381479        58024      29381479_58024     0.865824 
29381482       357430     29381482_357430 29381482       357448     29381482_357448     0.943036 
29381482       357430     29381482_357430 29381482       362681     29381482_362681    0.0408452 
29381482       357430     29381482_357430 29381482      1307041    29381482_1307041     0.360355 
29381482       357430     29381482_357430 29381482      1393773    29381482_1393773     0.398146 
29381482       357430     29381482_357430 29381482      2340685    29381482_2340685   0.00105936 
29381482       357430     29381482_357430 29381482      2412368    29381482_2412368   0.00127858 
29381482       357448     29381482_357448 29381482       362681     29381482_362681    0.0462721 
29381482       357448     29381482_357448 29381482      1307041    29381482_1307041     0.381121 
29381482       357448     29381482_357448 29381482      1393773    29381482_1393773     0.469162 
29381482       357448     29381482_357448 29381482      2340685    29381482_2340685   0.00070227 
29381482       357448     29381482_357448 29381482      2412368    29381482_2412368   0.00179255 
29381482       362681     29381482_362681 29381482      1307041    29381482_1307041    0.0275792 
29381482       362681     29381482_362681 29381482      1393773    29381482_1393773    0.0253571 
29381482       362681     29381482_362681 29381482      2340685    29381482_2340685    0.0164733 
29381482       362681     29381482_362681 29381482      2412368    29381482_2412368    0.0191246 
29381482      1307041    29381482_1307041 29381482      1393773    29381482_1393773     0.635779 
29381482      1307041    29381482_1307041 29381482      2340685    29381482_2340685    0.0196474 
29381482      1307041    29381482_1307041 29381482      2412368    29381482_2412368       0.0307 
29381482      1393773    29381482_1393773 29381482      2340685    29381482_2340685    0.0250811 
29381482      1393773    29381482_1393773 29381482      2412368    29381482_2412368    0.0282566 
29381482      2340685    29381482_2340685 29381482      2412368    29381482_2412368     0.730544 
29381485       258365     29381485_258365 29381485       721550     29381485_721550     0.614549 
29381485       258365     29381485_258365 29381485       721553     29381485_721553     0.584024 
29381485       258365     29381485_258365 29381485       721555     29381485_721555     0.584024 
29381485       258365     29381485_258365 29381485       721586     29381485_721586      0.64638 
29381485       258365     29381485_258365 29381485       721616     29381485_721616     0.679103 
29381485       258365     29381485_258365 29381485       721620     29381485_721620     0.653165 
29381485       721550     29381485_721550 29381485       721553     29381485_721553     0.945906 
29381485       721550     29381485_721550 29381485       721555     29381485_721555     0.945906 
29381485       721550     29381485_721550 29381485       721586     29381485_721586     0.775078 
29381485       721550     29381485_721550 29381485       721616     29381485_721616     0.783221 
29381485       721550     29381485_721550 29381485       721620     29381485_721620       0.7846 
29381485       721553     29381485_721553 29381485       721555     29381485_721555            1 
29381485       721553     29381485_721553 29381485       721586     29381485_721586     0.723045 
29381485       721553     29381485_721553 29381485       721616     29381485_721616     0.730687 
29381485       721553     29381485_721553 29381485       721620     29381485_721620     0.731608 
29381485       721555     29381485_721555 29381485       721586     29381485_721586     0.723045 
29381485       721555     29381485_721555 29381485       721616     29381485_721616     0.730687 
29381485       721555     29381485_721555 29381485       721620     29381485_721620     0.731608 
29381485       721586     29381485_721586 29381485       721616     29381485_721616     0.931114 
29381485       721586     29381485_721586 29381485       721620     29381485_721620     0.902979 
29381485       721616     29381485_721616 29381485       721620     29381485_721620     0.971478 
29381488      3501004    29381488_3501004 29381488      3502918    29381488_3502918      0.51677 
29381491        63618      29381491_63618 29381491        63656      29381491_63656     0.165608 
29381491        63618      29381491_63618 29381491       439827     29381491_439827      0.12284 
29381491        63618      29381491_63618 29381491       439995     29381491_439995    0.0485028 
29381491        63618      29381491_63618 29381491       751717     29381491_751717     0.231633 
29381491        63618      29381491_63618 29381491       751791     29381491_751791     0.297625 
29381491        63618      29381491_63618 29381491       866760     29381491_866760  0.000563388 
29381491        63618      29381491_63618 29381491       866765     29381491_866765     0.372312 
29381491        63618      29381491_63618 29381491       895846     29381491_895846     0.247066 
29381491        63618      29381491_63618 29381491       895918     29381491_895918     0.297982 
29381491        63618      29381491_63618 29381491       896089     29381491_896089     0.328839 
29381491        63618      29381491_63618 29381491       896095     29381491_896095     0.155888 
29381491        63618      29381491_63618 29381491      1069372    29381491_1069372     0.258455 
29381491        63618      29381491_63618 29381491      1279296    29381491_1279296     0.147147 
29381491        63618      29381491_63618 29381491      1279314    29381491_1279314    0.0059913 
29381491        63618      29381491_63618 29381491      1311343    29381491_1311343    0.0012287 
29381491        63618      29381491_63618 29381491      1311509    29381491_1311509   0.00862884 
29381491        63618      29381491_63618 29381491      1358538    29381491_1358538    0.0482322 
29381491        63618      29381491_63618 29381491      1827150    29381491_1827150      0.34322 
29381491        63618      29381491_63618 29381491      1887385    29381491_1887385   0.00714499 
29381491        63618      29381491_63618 29381491      1887426    29381491_1887426     0.277383 
29381491        63618      29381491_63618 29381491      1887428    29381491_1887428   0.00682801 
29381491        63618      29381491_63618 29381491      1887478    29381491_1887478   0.00360786 
29381491        63618      29381491_63618 29381491      2012478    29381491_2012478     0.394205 
29381491        63618      29381491_63618 29381491      2228944    29381491_2228944    0.0700708 
29381491        63618      29381491_63618 29381491      2228990    29381491_2228990     0.325787 
29381491        63618      29381491_63618 29381491      2228995    29381491_2228995     0.318835 
29381491        63618      29381491_63618 29381491      2233104    29381491_2233104   0.00176637 
29381491        63618      29381491_63618 29381491      2760159    29381491_2760159    0.0805543 
29381491        63618      29381491_63618 29381491      2760244    29381491_2760244   0.00176637 
29381491        63618      29381491_63618 29381491      2924912    29381491_2924912     0.186782 
29381491        63618      29381491_63618 29381491      2926108    29381491_2926108     0.126146 
29381491        63618      29381491_63618 29381491      2929083    29381491_2929083     0.138817 
29381491        63618      29381491_63618 29381491      2929196    29381491_2929196  1.31465e-05 
29381491        63618      29381491_63618 29381491      3492163    29381491_3492163    0.0331409 
29381491        63618      29381491_63618 29381491      3605020    29381491_3605020    0.0293998 
29381491        63618      29381491_63618 29381491      3606811    29381491_3606811    0.0311518 
29381491        63618      29381491_63618 29381491      3606883    29381491_3606883    0.0147042 
29381491        63618      29381491_63618 29381491      3607249    29381491_3607249    0.0176786 
29381491        63618      29381491_63618 29381491      3607254    29381491_3607254   0.00338588 
29381491        63656      29381491_63656 29381491       439827     29381491_439827    0.0493978 
29381491        63656      29381491_63656 29381491       439995     29381491_439995     0.535466 
29381491        63656      29381491_63656 29381491       751717     29381491_751717     0.316569 
29381491        63656      29381491_63656 29381491       751791     29381491_751791     0.333126 
29381491        63656      29381491_63656 29381491       866760     29381491_866760   4.0594e-06 
29381491        63656      29381491_63656 29381491       866765     29381491_866765     0.297811 
29381491        63656      29381491_63656 29381491       895846     29381491_895846     0.299715 
29381491        63656      29381491_63656 29381491       895918     29381491_895918      0.22145 
29381491        63656      29381491_63656 29381491       896089     29381491_896089     0.225362 
29381491        63656      29381491_63656 29381491       896095     29381491_896095     0.186302 
29381491        63656      29381491_63656 29381491      1069372    29381491_1069372     0.254246 
29381491        63656      29381491_63656 29381491      1279296    29381491_1279296   0.00360143 
29381491        63656      29381491_63656 29381491      1279314    29381491_1279314  0.000311665 
29381491        63656      29381491_63656 29381491      1311343    29381491_1311343     0.002476 
29381491        63656      29381491_63656 29381491      1311509    29381491_1311509    0.0179668 
29381491        63656      29381491_63656 29381491      1358538    29381491_1358538    0.0219561 
29381491        63656      29381491_63656 29381491      1827150    29381491_1827150     0.237102 
29381491        63656      29381491_63656 29381491      1887385    29381491_1887385    0.0262033 
29381491        63656      29381491_63656 29381491      1887426    29381491_1887426     0.234544 
29381491        63656      29381491_63656 29381491      1887428    29381491_1887428    0.0174016 
29381491        63656      29381491_63656 29381491      1887478    29381491_1887478  0.000155689 
29381491        63656      29381491_63656 29381491      2012478    29381491_2012478     0.262633 
29381491        63656      29381491_63656 29381491      2228944    29381491_2228944    0.0275298 
29381491        63656      29381491_63656 29381491      2228990    29381491_2228990     0.362393 
29381491        63656      29381491_63656 29381491      2228995    29381491_2228995     0.340575 
29381491        63656      29381491_63656 29381491      2233104    29381491_2233104    0.0374632 
29381491        63656      29381491_63656 29381491      2760159    29381491_2760159    0.0563728 
29381491        63656      29381491_63656 29381491      2760244    29381491_2760244   0.00200431 
29381491        63656      29381491_63656 29381491      2924912    29381491_2924912     0.175483 
29381491        63656      29381491_63656 29381491      2926108    29381491_2926108     0.168271 
29381491        63656      29381491_63656 29381491      2929083    29381491_2929083     0.166676 
29381491        63656      29381491_63656 29381491      2929196    29381491_2929196  2.50319e-06 
29381491        63656      29381491_63656 29381491      3492163    29381491_3492163    0.0940082 
29381491        63656      29381491_63656 29381491      3605020    29381491_3605020     0.122626 
29381491        63656      29381491_63656 29381491      3606811    29381491_3606811      0.14216 
29381491        63656      29381491_63656 29381491      3606883    29381491_3606883     0.153699 
29381491        63656      29381491_63656 29381491      3607249    29381491_3607249     0.122011 
29381491        63656      29381491_63656 29381491      3607254    29381491_3607254   0.00279815 
29381491       439827     29381491_439827 29381491       439995     29381491_439995     0.116927 
29381491       439827     29381491_439827 29381491       751717     29381491_751717     0.138438 
29381491       439827     29381491_439827 29381491       751791     29381491_751791     0.191106 
29381491       439827     29381491_439827 29381491       866760     29381491_866760    0.0187299 
29381491       439827     29381491_439827 29381491       866765     29381491_866765     0.268954 
29381491       439827     29381491_439827 29381491       895846     29381491_895846     0.160245 
29381491       439827     29381491_439827 29381491       895918     29381491_895918     0.212044 
29381491       439827     29381491_439827 29381491       896089     29381491_896089     0.241909 
29381491       439827     29381491_439827 29381491       896095     29381491_896095     0.125732 
29381491       439827     29381491_439827 29381491      1069372    29381491_1069372     0.241306 
29381491       439827     29381491_439827 29381491      1279296    29381491_1279296    0.0681391 
29381491       439827     29381491_439827 29381491      1279314    29381491_1279314    0.0392153 
29381491       439827     29381491_439827 29381491      1311343    29381491_1311343    0.0412397 
29381491       439827     29381491_439827 29381491      1311509    29381491_1311509    0.0208656 
29381491       439827     29381491_439827 29381491      1358538    29381491_1358538    0.0453502 
29381491       439827     29381491_439827 29381491      1827150    29381491_1827150     0.279246 
29381491       439827     29381491_439827 29381491      1887385    29381491_1887385   0.00983332 
29381491       439827     29381491_439827 29381491      1887426    29381491_1887426     0.256596 
29381491       439827     29381491_439827 29381491      1887428    29381491_1887428    0.0187299 
29381491       439827     29381491_439827 29381491      1887478    29381491_1887478   0.00681616 
29381491       439827     29381491_439827 29381491      2012478    29381491_2012478     0.204855 
29381491       439827     29381491_439827 29381491      2228944    29381491_2228944     0.313436 
29381491       439827     29381491_439827 29381491      2228990    29381491_2228990     0.213302 
29381491       439827     29381491_439827 29381491      2228995    29381491_2228995       0.2243 
29381491       439827     29381491_439827 29381491      2233104    29381491_2233104    0.0308952 
29381491       439827     29381491_439827 29381491      2760159    29381491_2760159     0.331183 
29381491       439827     29381491_439827 29381491      2760244    29381491_2760244    0.0308952 
29381491       439827     29381491_439827 29381491      2924912    29381491_2924912     0.190742 
29381491       439827     29381491_439827 29381491      2926108    29381491_2926108     0.280358 
29381491       439827     29381491_439827 29381491      2929083    29381491_2929083     0.173415 
29381491       439827     29381491_439827 29381491      2929196    29381491_2929196    0.0244541 
29381491       439827     29381491_439827 29381491      3492163    29381491_3492163     0.177164 
29381491       439827     29381491_439827 29381491      3605020    29381491_3605020     0.124991 
29381491       439827     29381491_439827 29381491      3606811    29381491_3606811     0.111825 
29381491       439827     29381491_439827 29381491      3606883    29381491_3606883    0.0754054 
29381491       439827     29381491_439827 29381491      3607249    29381491_3607249     0.157994 
29381491       439827     29381491_439827 29381491      3607254    29381491_3607254    0.0404801 
29381491       439995     29381491_439995 29381491       751717     29381491_751717     0.261064 
29381491       439995     29381491_439995 29381491       751791     29381491_751791     0.242744 
29381491       439995     29381491_439995 29381491       866760     29381491_866760    0.0765622 
29381491       439995     29381491_439995 29381491       866765     29381491_866765     0.164756 
29381491       439995     29381491_439995 29381491       895846     29381491_895846     0.196677 
29381491       439995     29381491_439995 29381491       895918     29381491_895918     0.160022 
29381491       439995     29381491_439995 29381491       896089     29381491_896089     0.128222 
29381491       439995     29381491_439995 29381491       896095     29381491_896095     0.106929 
29381491       439995     29381491_439995 29381491      1069372    29381491_1069372     0.143497 
29381491       439995     29381491_439995 29381491      1279296    29381491_1279296  8.04941e-05 
29381491       439995     29381491_439995 29381491      1279314    29381491_1279314    0.0200967 
29381491       439995     29381491_439995 29381491      1311343    29381491_1311343     0.113289 
29381491       439995     29381491_439995 29381491      1311509    29381491_1311509     0.114371 
29381491       439995     29381491_439995 29381491      1358538    29381491_1358538   0.00930629 
29381491       439995     29381491_439995 29381491      1827150    29381491_1827150      0.11767 
29381491       439995     29381491_439995 29381491      1887385    29381491_1887385    0.0877161 
29381491       439995     29381491_439995 29381491      1887426    29381491_1887426    0.0592579 
29381491       439995     29381491_439995 29381491      1887428    29381491_1887428     0.118822 
29381491       439995     29381491_439995 29381491      1887478    29381491_1887478      0.08517 
29381491       439995     29381491_439995 29381491      2012478    29381491_2012478     0.176328 
29381491       439995     29381491_439995 29381491      2228944    29381491_2228944      0.05029 
29381491       439995     29381491_439995 29381491      2228990    29381491_2228990     0.171477 
29381491       439995     29381491_439995 29381491      2228995    29381491_2228995     0.156787 
29381491       439995     29381491_439995 29381491      2233104    29381491_2233104    0.0755472 
29381491       439995     29381491_439995 29381491      2760159    29381491_2760159    0.0604097 
29381491       439995     29381491_439995 29381491      2760244    29381491_2760244    0.0604936 
29381491       439995     29381491_439995 29381491      2924912    29381491_2924912      0.10168 
29381491       439995     29381491_439995 29381491      2926108    29381491_2926108    0.0520429 
29381491       439995     29381491_439995 29381491      2929083    29381491_2929083     0.126628 
29381491       439995     29381491_439995 29381491      2929196    29381491_2929196    0.0644236 
29381491       439995     29381491_439995 29381491      3492163    29381491_3492163    0.0209166 
29381491       439995     29381491_439995 29381491      3605020    29381491_3605020    0.0208931 
29381491       439995     29381491_439995 29381491      3606811    29381491_3606811    0.0619403 
29381491       439995     29381491_439995 29381491      3606883    29381491_3606883     0.126441 
29381491       439995     29381491_439995 29381491      3607249    29381491_3607249    0.0392849 
29381491       439995     29381491_439995 29381491      3607254    29381491_3607254     0.114371 
29381491       751717     29381491_751717 29381491       751791     29381491_751791     0.868598 
29381491       751717     29381491_751717 29381491       866760     29381491_866760    0.0679538 
29381491       751717     29381491_751717 29381491       866765     29381491_866765     0.670874 
29381491       751717     29381491_751717 29381491       895846     29381491_895846      0.69746 
29381491       751717     29381491_751717 29381491       895918     29381491_895918     0.671169 
29381491       751717     29381491_751717 29381491       896089     29381491_896089     0.686621 
29381491       751717     29381491_751717 29381491       896095     29381491_896095     0.486449 
29381491       751717     29381491_751717 29381491      1069372    29381491_1069372     0.714839 
29381491       751717     29381491_751717 29381491      1279296    29381491_1279296    0.0674956 
29381491       751717     29381491_751717 29381491      1279314    29381491_1279314    0.0258234 
29381491       751717     29381491_751717 29381491      1311343    29381491_1311343    0.0586428 
29381491       751717     29381491_751717 29381491      1311509    29381491_1311509    0.0860815 
29381491       751717     29381491_751717 29381491      1358538    29381491_1358538    0.0554331 
29381491       751717     29381491_751717 29381491      1827150    29381491_1827150     0.687965 
29381491       751717     29381491_751717 29381491      1887385    29381491_1887385    0.0496228 
29381491       751717     29381491_751717 29381491      1887426    29381491_1887426      0.52768 
29381491       751717     29381491_751717 29381491      1887428    29381491_1887428    0.0553589 
29381491       751717     29381491_751717 29381491      1887478    29381491_1887478    0.0404606 
29381491       751717     29381491_751717 29381491      2012478    29381491_2012478     0.688675 
29381491       751717     29381491_751717 29381491      2228944    29381491_2228944    0.0886983 
29381491       751717     29381491_751717 29381491      2228990    29381491_2228990     0.651516 
29381491       751717     29381491_751717 29381491      2228995    29381491_2228995     0.640541 
29381491       751717     29381491_751717 29381491      2233104    29381491_2233104    0.0466998 
29381491       751717     29381491_751717 29381491      2760159    29381491_2760159      0.04272 
29381491       751717     29381491_751717 29381491      2760244    29381491_2760244    0.0595664 
29381491       751717     29381491_751717 29381491      2924912    29381491_2924912     0.552168 
29381491       751717     29381491_751717 29381491      2926108    29381491_2926108     0.382672 
29381491       751717     29381491_751717 29381491      2929083    29381491_2929083       0.5764 
29381491       751717     29381491_751717 29381491      2929196    29381491_2929196    0.0347102 
29381491       751717     29381491_751717 29381491      3492163    29381491_3492163     0.220153 
29381491       751717     29381491_751717 29381491      3605020    29381491_3605020     0.187625 
29381491       751717     29381491_751717 29381491      3606811    29381491_3606811      0.23609 
29381491       751717     29381491_751717 29381491      3606883    29381491_3606883     0.384759 
29381491       751717     29381491_751717 29381491      3607249    29381491_3607249       0.2387 
29381491       751717     29381491_751717 29381491      3607254    29381491_3607254    0.0332851 
29381491       751791     29381491_751791 29381491       866760     29381491_866760    0.0412957 
29381491       751791     29381491_751791 29381491       866765     29381491_866765     0.712403 
29381491       751791     29381491_751791 29381491       895846     29381491_895846     0.754213 
29381491       751791     29381491_751791 29381491       895918     29381491_895918     0.712499 
29381491       751791     29381491_751791 29381491       896089     29381491_896089      0.80007 
29381491       751791     29381491_751791 29381491       896095     29381491_896095     0.507141 
29381491       751791     29381491_751791 29381491      1069372    29381491_1069372     0.731323 
29381491       751791     29381491_751791 29381491      1279296    29381491_1279296    0.0808264 
29381491       751791     29381491_751791 29381491      1279314    29381491_1279314    0.0163206 
29381491       751791     29381491_751791 29381491      1311343    29381491_1311343    0.0368914 
29381491       751791     29381491_751791 29381491      1311509    29381491_1311509    0.0715121 
29381491       751791     29381491_751791 29381491      1358538    29381491_1358538    0.0913898 
29381491       751791     29381491_751791 29381491      1827150    29381491_1827150     0.775406 
29381491       751791     29381491_751791 29381491      1887385    29381491_1887385     0.049379 
29381491       751791     29381491_751791 29381491      1887426    29381491_1887426     0.544264 
29381491       751791     29381491_751791 29381491      1887428    29381491_1887428    0.0423379 
29381491       751791     29381491_751791 29381491      1887478    29381491_1887478    0.0286706 
29381491       751791     29381491_751791 29381491      2012478    29381491_2012478     0.706443 
29381491       751791     29381491_751791 29381491      2228944    29381491_2228944     0.101438 
29381491       751791     29381491_751791 29381491      2228990    29381491_2228990     0.693041 
29381491       751791     29381491_751791 29381491      2228995    29381491_2228995     0.681847 
29381491       751791     29381491_751791 29381491      2233104    29381491_2233104    0.0352829 
29381491       751791     29381491_751791 29381491      2760159    29381491_2760159     0.060688 
29381491       751791     29381491_751791 29381491      2760244    29381491_2760244     0.045952 
29381491       751791     29381491_751791 29381491      2924912    29381491_2924912     0.665658 
29381491       751791     29381491_751791 29381491      2926108    29381491_2926108     0.406384 
29381491       751791     29381491_751791 29381491      2929083    29381491_2929083     0.502246 
29381491       751791     29381491_751791 29381491      2929196    29381491_2929196    0.0247305 
29381491       751791     29381491_751791 29381491      3492163    29381491_3492163     0.214014 
29381491       751791     29381491_751791 29381491      3605020    29381491_3605020     0.194125 
29381491       751791     29381491_751791 29381491      3606811    29381491_3606811     0.231405 
29381491       751791     29381491_751791 29381491      3606883    29381491_3606883     0.359183 
29381491       751791     29381491_751791 29381491      3607249    29381491_3607249     0.232508 
29381491       751791     29381491_751791 29381491      3607254    29381491_3607254    0.0148396 
29381491       866760     29381491_866760 29381491       866765     29381491_866765    0.0152274 
29381491       866760     29381491_866760 29381491       895846     29381491_895846     0.044378 
29381491       866760     29381491_866760 29381491       895918     29381491_895918     0.054805 
29381491       866760     29381491_866760 29381491       896089     29381491_896089    0.0213694 
29381491       866760     29381491_866760 29381491       896095     29381491_896095     0.020077 
29381491       866760     29381491_866760 29381491      1069372    29381491_1069372    0.0574664 
29381491       866760     29381491_866760 29381491      1279296    29381491_1279296   0.00563965 
29381491       866760     29381491_866760 29381491      1279314    29381491_1279314     0.528045 
29381491       866760     29381491_866760 29381491      1311343    29381491_1311343     0.601334 
29381491       866760     29381491_866760 29381491      1311509    29381491_1311509     0.586159 
29381491       866760     29381491_866760 29381491      1358538    29381491_1358538   0.00409306 
29381491       866760     29381491_866760 29381491      1827150    29381491_1827150    0.0114358 
29381491       866760     29381491_866760 29381491      1887385    29381491_1887385     0.451587 
29381491       866760     29381491_866760 29381491      1887426    29381491_1887426    0.0451062 
29381491       866760     29381491_866760 29381491      1887428    29381491_1887428     0.514682 
29381491       866760     29381491_866760 29381491      1887478    29381491_1887478      0.40546 
29381491       866760     29381491_866760 29381491      2012478    29381491_2012478    0.0185912 
29381491       866760     29381491_866760 29381491      2228944    29381491_2228944   0.00721939 
29381491       866760     29381491_866760 29381491      2228990    29381491_2228990  0.000809579 
29381491       866760     29381491_866760 29381491      2228995    29381491_2228995  0.000601147 
29381491       866760     29381491_866760 29381491      2233104    29381491_2233104     0.508719 
29381491       866760     29381491_866760 29381491      2760159    29381491_2760159   0.00664251 
29381491       866760     29381491_866760 29381491      2760244    29381491_2760244     0.508239 
29381491       866760     29381491_866760 29381491      2924912    29381491_2924912   0.00780077 
29381491       866760     29381491_866760 29381491      2926108    29381491_2926108    0.0943154 
29381491       866760     29381491_866760 29381491      2929083    29381491_2929083    0.0114076 
29381491       866760     29381491_866760 29381491      2929196    29381491_2929196     0.721232 
29381491       866760     29381491_866760 29381491      3492163    29381491_3492163    0.0340321 
29381491       866760     29381491_866760 29381491      3605020    29381491_3605020     0.138948 
29381491       866760     29381491_866760 29381491      3606811    29381491_3606811    0.0394684 
29381491       866760     29381491_866760 29381491      3606883    29381491_3606883    0.0165925 
29381491       866760     29381491_866760 29381491      3607249    29381491_3607249    0.0787011 
29381491       866760     29381491_866760 29381491      3607254    29381491_3607254     0.466135 
29381491       866765     29381491_866765 29381491       895846     29381491_895846     0.636118 
29381491       866765     29381491_866765 29381491       895918     29381491_895918     0.605907 
29381491       866765     29381491_866765 29381491       896089     29381491_896089     0.688699 
29381491       866765     29381491_866765 29381491       896095     29381491_896095     0.534813 
29381491       866765     29381491_866765 29381491      1069372    29381491_1069372     0.618113 
29381491       866765     29381491_866765 29381491      1279296    29381491_1279296    0.0548846 
29381491       866765     29381491_866765 29381491      1279314    29381491_1279314  0.000169553 
29381491       866765     29381491_866765 29381491      1311343    29381491_1311343   0.00106058 
29381491       866765     29381491_866765 29381491      1311509    29381491_1311509    0.0126651 
29381491       866765     29381491_866765 29381491      1358538    29381491_1358538    0.0477169 
29381491       866765     29381491_866765 29381491      1827150    29381491_1827150     0.716769 
29381491       866765     29381491_866765 29381491      1887385    29381491_1887385    0.0609602 
29381491       866765     29381491_866765 29381491      1887426    29381491_1887426     0.590997 
29381491       866765     29381491_866765 29381491      1887428    29381491_1887428    0.0228734 
29381491       866765     29381491_866765 29381491      1887478    29381491_1887478    0.0174421 
29381491       866765     29381491_866765 29381491      2012478    29381491_2012478     0.693633 
29381491       866765     29381491_866765 29381491      2228944    29381491_2228944     0.160901 
29381491       866765     29381491_866765 29381491      2228990    29381491_2228990     0.764235 
29381491       866765     29381491_866765 29381491      2228995    29381491_2228995     0.751492 
29381491       866765     29381491_866765 29381491      2233104    29381491_2233104    0.0200404 
29381491       866765     29381491_866765 29381491      2760159    29381491_2760159     0.105916 
29381491       866765     29381491_866765 29381491      2760244    29381491_2760244   0.00408572 
29381491       866765     29381491_866765 29381491      2924912    29381491_2924912     0.517496 
29381491       866765     29381491_866765 29381491      2926108    29381491_2926108     0.490416 
29381491       866765     29381491_866765 29381491      2929083    29381491_2929083     0.516119 
29381491       866765     29381491_866765 29381491      2929196    29381491_2929196    0.0123586 
29381491       866765     29381491_866765 29381491      3492163    29381491_3492163     0.325044 
29381491       866765     29381491_866765 29381491      3605020    29381491_3605020     0.265664 
29381491       866765     29381491_866765 29381491      3606811    29381491_3606811     0.337876 
29381491       866765     29381491_866765 29381491      3606883    29381491_3606883     0.336944 
29381491       866765     29381491_866765 29381491      3607249    29381491_3607249     0.300707 
29381491       866765     29381491_866765 29381491      3607254    29381491_3607254  6.09618e-05 
29381491       895846     29381491_895846 29381491       895918     29381491_895918     0.727817 
29381491       895846     29381491_895846 29381491       896089     29381491_896089     0.748649 
29381491       895846     29381491_895846 29381491       896095     29381491_896095     0.466945 
29381491       895846     29381491_895846 29381491      1069372    29381491_1069372     0.655193 
29381491       895846     29381491_895846 29381491      1279296    29381491_1279296     0.135014 
29381491       895846     29381491_895846 29381491      1279314    29381491_1279314    0.0153614 
29381491       895846     29381491_895846 29381491      1311343    29381491_1311343    0.0268552 
29381491       895846     29381491_895846 29381491      1311509    29381491_1311509    0.0558968 
29381491       895846     29381491_895846 29381491      1358538    29381491_1358538    0.0643219 
29381491       895846     29381491_895846 29381491      1827150    29381491_1827150     0.658998 
29381491       895846     29381491_895846 29381491      1887385    29381491_1887385    0.0604558 
29381491       895846     29381491_895846 29381491      1887426    29381491_1887426     0.483972 
29381491       895846     29381491_895846 29381491      1887428    29381491_1887428    0.0429938 
29381491       895846     29381491_895846 29381491      1887478    29381491_1887478    0.0265821 
29381491       895846     29381491_895846 29381491      2012478    29381491_2012478     0.654938 
29381491       895846     29381491_895846 29381491      2228944    29381491_2228944    0.0718036 
29381491       895846     29381491_895846 29381491      2228990    29381491_2228990     0.673113 
29381491       895846     29381491_895846 29381491      2228995    29381491_2228995     0.660504 
29381491       895846     29381491_895846 29381491      2233104    29381491_2233104     0.048183 
29381491       895846     29381491_895846 29381491      2760159    29381491_2760159    0.0291581 
29381491       895846     29381491_895846 29381491      2760244    29381491_2760244    0.0334014 
29381491       895846     29381491_895846 29381491      2924912    29381491_2924912      0.47722 
29381491       895846     29381491_895846 29381491      2926108    29381491_2926108     0.403395 
29381491       895846     29381491_895846 29381491      2929083    29381491_2929083     0.513232 
29381491       895846     29381491_895846 29381491      2929196    29381491_2929196    0.0268552 
29381491       895846     29381491_895846 29381491      3492163    29381491_3492163     0.195521 
29381491       895846     29381491_895846 29381491      3605020    29381491_3605020     0.120816 
29381491       895846     29381491_895846 29381491      3606811    29381491_3606811      0.19829 
29381491       895846     29381491_895846 29381491      3606883    29381491_3606883     0.285516 
29381491       895846     29381491_895846 29381491      3607249    29381491_3607249     0.187466 
29381491       895846     29381491_895846 29381491      3607254    29381491_3607254   0.00921111 
29381491       895918     29381491_895918 29381491       896089     29381491_896089     0.824489 
29381491       895918     29381491_895918 29381491       896095     29381491_896095     0.484333 
29381491       895918     29381491_895918 29381491      1069372    29381491_1069372     0.707328 
29381491       895918     29381491_895918 29381491      1279296    29381491_1279296     0.183286 
29381491       895918     29381491_895918 29381491      1279314    29381491_1279314    0.0270868 
29381491       895918     29381491_895918 29381491      1311343    29381491_1311343    0.0621059 
29381491       895918     29381491_895918 29381491      1311509    29381491_1311509     0.102818 
29381491       895918     29381491_895918 29381491      1358538    29381491_1358538    0.0920827 
29381491       895918     29381491_895918 29381491      1827150    29381491_1827150     0.630389 
29381491       895918     29381491_895918 29381491      1887385    29381491_1887385     0.061083 
29381491       895918     29381491_895918 29381491      1887426    29381491_1887426     0.423798 
29381491       895918     29381491_895918 29381491      1887428    29381491_1887428    0.0693854 
29381491       895918     29381491_895918 29381491      1887478    29381491_1887478    0.0502666 
29381491       895918     29381491_895918 29381491      2012478    29381491_2012478      0.62857 
29381491       895918     29381491_895918 29381491      2228944    29381491_2228944     0.127426 
29381491       895918     29381491_895918 29381491      2228990    29381491_2228990     0.601897 
29381491       895918     29381491_895918 29381491      2228995    29381491_2228995     0.589683 
29381491       895918     29381491_895918 29381491      2233104    29381491_2233104    0.0479432 
29381491       895918     29381491_895918 29381491      2760159    29381491_2760159    0.0663303 
29381491       895918     29381491_895918 29381491      2760244    29381491_2760244    0.0727951 
29381491       895918     29381491_895918 29381491      2924912    29381491_2924912     0.565985 
29381491       895918     29381491_895918 29381491      2926108    29381491_2926108     0.351963 
29381491       895918     29381491_895918 29381491      2929083    29381491_2929083     0.523427 
29381491       895918     29381491_895918 29381491      2929196    29381491_2929196    0.0467751 
29381491       895918     29381491_895918 29381491      3492163    29381491_3492163     0.150689 
29381491       895918     29381491_895918 29381491      3605020    29381491_3605020    0.0969217 
29381491       895918     29381491_895918 29381491      3606811    29381491_3606811     0.155517 
29381491       895918     29381491_895918 29381491      3606883    29381491_3606883     0.261366 
29381491       895918     29381491_895918 29381491      3607249    29381491_3607249     0.143262 
29381491       895918     29381491_895918 29381491      3607254    29381491_3607254    0.0441629 
29381491       896089     29381491_896089 29381491       896095     29381491_896095     0.614452 
29381491       896089     29381491_896089 29381491      1069372    29381491_1069372     0.722667 
29381491       896089     29381491_896089 29381491      1279296    29381491_1279296     0.130225 
29381491       896089     29381491_896089 29381491      1279314    29381491_1279314    0.0117223 
29381491       896089     29381491_896089 29381491      1311343    29381491_1311343    0.0224191 
29381491       896089     29381491_896089 29381491      1311509    29381491_1311509    0.0574091 
29381491       896089     29381491_896089 29381491      1358538    29381491_1358538    0.0990401 
29381491       896089     29381491_896089 29381491      1827150    29381491_1827150     0.733411 
29381491       896089     29381491_896089 29381491      1887385    29381491_1887385    0.0457156 
29381491       896089     29381491_896089 29381491      1887426    29381491_1887426     0.530404 
29381491       896089     29381491_896089 29381491      1887428    29381491_1887428    0.0311394 
29381491       896089     29381491_896089 29381491      1887478    29381491_1887478    0.0256875 
29381491       896089     29381491_896089 29381491      2012478    29381491_2012478     0.644528 
29381491       896089     29381491_896089 29381491      2228944    29381491_2228944     0.123216 
29381491       896089     29381491_896089 29381491      2228990    29381491_2228990     0.687165 
29381491       896089     29381491_896089 29381491      2228995    29381491_2228995     0.674961 
29381491       896089     29381491_896089 29381491      2233104    29381491_2233104    0.0263619 
29381491       896089     29381491_896089 29381491      2760159    29381491_2760159    0.0751689 
29381491       896089     29381491_896089 29381491      2760244    29381491_2760244    0.0457343 
29381491       896089     29381491_896089 29381491      2924912    29381491_2924912     0.636597 
29381491       896089     29381491_896089 29381491      2926108    29381491_2926108     0.414285 
29381491       896089     29381491_896089 29381491      2929083    29381491_2929083     0.493124 
29381491       896089     29381491_896089 29381491      2929196    29381491_2929196    0.0181809 
29381491       896089     29381491_896089 29381491      3492163    29381491_3492163     0.222513 
29381491       896089     29381491_896089 29381491      3605020    29381491_3605020      0.16533 
29381491       896089     29381491_896089 29381491      3606811    29381491_3606811     0.237713 
29381491       896089     29381491_896089 29381491      3606883    29381491_3606883     0.302805 
29381491       896089     29381491_896089 29381491      3607249    29381491_3607249     0.188824 
29381491       896089     29381491_896089 29381491      3607254    29381491_3607254    0.0041056 
29381491       896095     29381491_896095 29381491      1069372    29381491_1069372     0.462672 
29381491       896095     29381491_896095 29381491      1279296    29381491_1279296   0.00878931 
29381491       896095     29381491_896095 29381491      1279314    29381491_1279314    0.0397546 
29381491       896095     29381491_896095 29381491      1311343    29381491_1311343    0.0227516 
29381491       896095     29381491_896095 29381491      1311509    29381491_1311509    0.0434912 
29381491       896095     29381491_896095 29381491      1358538    29381491_1358538    0.0358284 
29381491       896095     29381491_896095 29381491      1827150    29381491_1827150     0.542391 
29381491       896095     29381491_896095 29381491      1887385    29381491_1887385    0.0542428 
29381491       896095     29381491_896095 29381491      1887426    29381491_1887426     0.354778 
29381491       896095     29381491_896095 29381491      1887428    29381491_1887428    0.0303039 
29381491       896095     29381491_896095 29381491      1887478    29381491_1887478    0.0142509 
29381491       896095     29381491_896095 29381491      2012478    29381491_2012478     0.431255 
29381491       896095     29381491_896095 29381491      2228944    29381491_2228944    0.0690924 
29381491       896095     29381491_896095 29381491      2228990    29381491_2228990     0.484584 
29381491       896095     29381491_896095 29381491      2228995    29381491_2228995     0.476045 
29381491       896095     29381491_896095 29381491      2233104    29381491_2233104    0.0236807 
29381491       896095     29381491_896095 29381491      2760159    29381491_2760159     0.035189 
29381491       896095     29381491_896095 29381491      2760244    29381491_2760244    0.0260272 
29381491       896095     29381491_896095 29381491      2924912    29381491_2924912     0.391982 
29381491       896095     29381491_896095 29381491      2926108    29381491_2926108     0.280852 
29381491       896095     29381491_896095 29381491      2929083    29381491_2929083     0.377836 
29381491       896095     29381491_896095 29381491      2929196    29381491_2929196    0.0221511 
29381491       896095     29381491_896095 29381491      3492163    29381491_3492163     0.424134 
29381491       896095     29381491_896095 29381491      3605020    29381491_3605020     0.360263 
29381491       896095     29381491_896095 29381491      3606811    29381491_3606811     0.439994 
29381491       896095     29381491_896095 29381491      3606883    29381491_3606883     0.530793 
29381491       896095     29381491_896095 29381491      3607249    29381491_3607249       0.3399 
29381491       896095     29381491_896095 29381491      3607254    29381491_3607254   0.00368803 
29381491      1069372    29381491_1069372 29381491      1279296    29381491_1279296    0.0847573 
29381491      1069372    29381491_1069372 29381491      1279314    29381491_1279314    0.0183161 
29381491      1069372    29381491_1069372 29381491      1311343    29381491_1311343    0.0495878 
29381491      1069372    29381491_1069372 29381491      1311509    29381491_1311509    0.0754037 
29381491      1069372    29381491_1069372 29381491      1358538    29381491_1358538    0.0925858 
29381491      1069372    29381491_1069372 29381491      1827150    29381491_1827150     0.697998 
29381491      1069372    29381491_1069372 29381491      1887385    29381491_1887385    0.0418204 
29381491      1069372    29381491_1069372 29381491      1887426    29381491_1887426     0.435232 
29381491      1069372    29381491_1069372 29381491      1887428    29381491_1887428    0.0460733 
29381491      1069372    29381491_1069372 29381491      1887478    29381491_1887478    0.0338852 
29381491      1069372    29381491_1069372 29381491      2012478    29381491_2012478     0.533447 
29381491      1069372    29381491_1069372 29381491      2228944    29381491_2228944     0.113405 
29381491      1069372    29381491_1069372 29381491      2228990    29381491_2228990     0.602143 
29381491      1069372    29381491_1069372 29381491      2228995    29381491_2228995     0.591949 
29381491      1069372    29381491_1069372 29381491      2233104    29381491_2233104    0.0489051 
29381491      1069372    29381491_1069372 29381491      2760159    29381491_2760159    0.0506737 
29381491      1069372    29381491_1069372 29381491      2760244    29381491_2760244    0.0609451 
29381491      1069372    29381491_1069372 29381491      2924912    29381491_2924912     0.520291 
29381491      1069372    29381491_1069372 29381491      2926108    29381491_2926108     0.370095 
29381491      1069372    29381491_1069372 29381491      2929083    29381491_2929083     0.477208 
29381491      1069372    29381491_1069372 29381491      2929196    29381491_2929196    0.0271731 
29381491      1069372    29381491_1069372 29381491      3492163    29381491_3492163     0.222498 
29381491      1069372    29381491_1069372 29381491      3605020    29381491_3605020     0.145056 
29381491      1069372    29381491_1069372 29381491      3606811    29381491_3606811     0.179938 
29381491      1069372    29381491_1069372 29381491      3606883    29381491_3606883     0.330902 
29381491      1069372    29381491_1069372 29381491      3607249    29381491_3607249     0.175226 
29381491      1069372    29381491_1069372 29381491      3607254    29381491_3607254     0.036353 
29381491      1279296    29381491_1279296 29381491      1279314    29381491_1279314   0.00345996 
29381491      1279296    29381491_1279296 29381491      1311343    29381491_1311343   0.00384422 
29381491      1279296    29381491_1279296 29381491      1311509    29381491_1311509    0.0140369 
29381491      1279296    29381491_1279296 29381491      1358538    29381491_1358538     0.370793 
29381491      1279296    29381491_1279296 29381491      1827150    29381491_1827150    0.0579557 
29381491      1279296    29381491_1279296 29381491      1887385    29381491_1887385   0.00233612 
29381491      1279296    29381491_1279296 29381491      1887426    29381491_1887426    0.0592471 
29381491      1279296    29381491_1279296 29381491      1887428    29381491_1887428    0.0054102 
29381491      1279296    29381491_1279296 29381491      1887478    29381491_1887478   0.00698913 
29381491      1279296    29381491_1279296 29381491      2012478    29381491_2012478     0.114415 
29381491      1279296    29381491_1279296 29381491      2228944    29381491_2228944    0.0298387 
29381491      1279296    29381491_1279296 29381491      2228990    29381491_2228990    0.0462866 
29381491      1279296    29381491_1279296 29381491      2228995    29381491_2228995     0.044916 
29381491      1279296    29381491_1279296 29381491      2233104    29381491_2233104   0.00627625 
29381491      1279296    29381491_1279296 29381491      2760159    29381491_2760159    0.0301084 
29381491      1279296    29381491_1279296 29381491      2760244    29381491_2760244    0.0136625 
29381491      1279296    29381491_1279296 29381491      2924912    29381491_2924912    0.0716281 
29381491      1279296    29381491_1279296 29381491      2926108    29381491_2926108    0.0379347 
29381491      1279296    29381491_1279296 29381491      2929083    29381491_2929083    0.0348933 
29381491      1279296    29381491_1279296 29381491      2929196    29381491_2929196   0.00141979 
29381491      1279296    29381491_1279296 29381491      3492163    29381491_3492163    0.0682395 
29381491      1279296    29381491_1279296 29381491      3605020    29381491_3605020    0.0707621 
29381491      1279296    29381491_1279296 29381491      3606811    29381491_3606811    0.0539332 
29381491      1279296    29381491_1279296 29381491      3606883    29381491_3606883     0.032644 
29381491      1279296    29381491_1279296 29381491      3607249    29381491_3607249    0.0459597 
29381491      1279296    29381491_1279296 29381491      3607254    29381491_3607254   0.00442237 
29381491      1279314    29381491_1279314 29381491      1311343    29381491_1311343     0.581787 
29381491      1279314    29381491_1279314 29381491      1311509    29381491_1311509     0.447016 
29381491      1279314    29381491_1279314 29381491      1358538    29381491_1358538    0.0756859 
29381491      1279314    29381491_1279314 29381491      1827150    29381491_1827150            0 
29381491      1279314    29381491_1279314 29381491      1887385    29381491_1887385     0.283321 
29381491      1279314    29381491_1279314 29381491      1887426    29381491_1887426    0.0740258 
29381491      1279314    29381491_1279314 29381491      1887428    29381491_1887428     0.329565 
29381491      1279314    29381491_1279314 29381491      1887478    29381491_1887478      0.19746 
29381491      1279314    29381491_1279314 29381491      2012478    29381491_2012478  0.000819194 
29381491      1279314    29381491_1279314 29381491      2228944    29381491_2228944  0.000947546 
29381491      1279314    29381491_1279314 29381491      2228990    29381491_2228990    0.0209988 
29381491      1279314    29381491_1279314 29381491      2228995    29381491_2228995    0.0200749 
29381491      1279314    29381491_1279314 29381491      2233104    29381491_2233104     0.385705 
29381491      1279314    29381491_1279314 29381491      2760159    29381491_2760159   0.00097554 
29381491      1279314    29381491_1279314 29381491      2760244    29381491_2760244     0.583646 
29381491      1279314    29381491_1279314 29381491      2924912    29381491_2924912   0.00433632 
29381491      1279314    29381491_1279314 29381491      2926108    29381491_2926108     0.120144 
29381491      1279314    29381491_1279314 29381491      2929083    29381491_2929083  3.17443e-05 
29381491      1279314    29381491_1279314 29381491      2929196    29381491_2929196      0.42198 
29381491      1279314    29381491_1279314 29381491      3492163    29381491_3492163    0.0395681 
29381491      1279314    29381491_1279314 29381491      3605020    29381491_3605020    0.0989663 
29381491      1279314    29381491_1279314 29381491      3606811    29381491_3606811    0.0340598 
29381491      1279314    29381491_1279314 29381491      3606883    29381491_3606883   0.00927299 
29381491      1279314    29381491_1279314 29381491      3607249    29381491_3607249    0.0674101 
29381491      1279314    29381491_1279314 29381491      3607254    29381491_3607254      0.29425 
29381491      1311343    29381491_1311343 29381491      1311509    29381491_1311509     0.576488 
29381491      1311343    29381491_1311343 29381491      1358538    29381491_1358538   0.00499267 
29381491      1311343    29381491_1311343 29381491      1827150    29381491_1827150   0.00208033 
29381491      1311343    29381491_1311343 29381491      1887385    29381491_1887385     0.493564 
29381491      1311343    29381491_1311343 29381491      1887426    29381491_1887426    0.0941592 
29381491      1311343    29381491_1311343 29381491      1887428    29381491_1887428     0.678761 
29381491      1311343    29381491_1311343 29381491      1887478    29381491_1887478     0.533843 
29381491      1311343    29381491_1311343 29381491      2012478    29381491_2012478   0.00485404 
29381491      1311343    29381491_1311343 29381491      2228944    29381491_2228944   0.00336453 
29381491      1311343    29381491_1311343 29381491      2228990    29381491_2228990    0.0134257 
29381491      1311343    29381491_1311343 29381491      2228995    29381491_2228995    0.0126334 
29381491      1311343    29381491_1311343 29381491      2233104    29381491_2233104     0.509917 
29381491      1311343    29381491_1311343 29381491      2760159    29381491_2760159   0.00148713 
29381491      1311343    29381491_1311343 29381491      2760244    29381491_2760244     0.576035 
29381491      1311343    29381491_1311343 29381491      2924912    29381491_2924912   0.00730804 
29381491      1311343    29381491_1311343 29381491      2926108    29381491_2926108     0.106521 
29381491      1311343    29381491_1311343 29381491      2929083    29381491_2929083    0.0121019 
29381491      1311343    29381491_1311343 29381491      2929196    29381491_2929196     0.545459 
29381491      1311343    29381491_1311343 29381491      3492163    29381491_3492163    0.0601641 
29381491      1311343    29381491_1311343 29381491      3605020    29381491_3605020     0.124178 
29381491      1311343    29381491_1311343 29381491      3606811    29381491_3606811    0.0508149 
29381491      1311343    29381491_1311343 29381491      3606883    29381491_3606883    0.0115454 
29381491      1311343    29381491_1311343 29381491      3607249    29381491_3607249     0.107748 
29381491      1311343    29381491_1311343 29381491      3607254    29381491_3607254     0.564683 
29381491      1311509    29381491_1311509 29381491      1358538    29381491_1358538  1.88816e-05 
29381491      1311509    29381491_1311509 29381491      1827150    29381491_1827150    0.0181216 
29381491      1311509    29381491_1311509 29381491      1887385    29381491_1887385     0.456398 
29381491      1311509    29381491_1311509 29381491      1887426    29381491_1887426    0.0377915 
29381491      1311509    29381491_1311509 29381491      1887428    29381491_1887428      0.58658 
29381491      1311509    29381491_1311509 29381491      1887478    29381491_1887478     0.344367 
29381491      1311509    29381491_1311509 29381491      2012478    29381491_2012478    0.0316103 
29381491      1311509    29381491_1311509 29381491      2228944    29381491_2228944   0.00447994 
29381491      1311509    29381491_1311509 29381491      2228990    29381491_2228990    0.0030704 
29381491      1311509    29381491_1311509 29381491      2228995    29381491_2228995   0.00360067 
29381491      1311509    29381491_1311509 29381491      2233104    29381491_2233104     0.497714 
29381491      1311509    29381491_1311509 29381491      2760159    29381491_2760159   0.00455283 
29381491      1311509    29381491_1311509 29381491      2760244    29381491_2760244     0.645868 
29381491      1311509    29381491_1311509 29381491      2924912    29381491_2924912    0.0447244 
29381491      1311509    29381491_1311509 29381491      2926108    29381491_2926108     0.063672 
29381491      1311509    29381491_1311509 29381491      2929083    29381491_2929083    0.0167416 
29381491      1311509    29381491_1311509 29381491      2929196    29381491_2929196     0.407332 
29381491      1311509    29381491_1311509 29381491      3492163    29381491_3492163    0.0393646 
29381491      1311509    29381491_1311509 29381491      3605020    29381491_3605020     0.118846 
29381491      1311509    29381491_1311509 29381491      3606811    29381491_3606811    0.0328761 
29381491      1311509    29381491_1311509 29381491      3606883    29381491_3606883    0.0209187 
29381491      1311509    29381491_1311509 29381491      3607249    29381491_3607249    0.0676975 
29381491      1311509    29381491_1311509 29381491      3607254    29381491_3607254      0.39508 
29381491      1358538    29381491_1358538 29381491      1827150    29381491_1827150    0.0388938 
29381491      1358538    29381491_1358538 29381491      1887385    29381491_1887385   0.00730843 
29381491      1358538    29381491_1358538 29381491      1887426    29381491_1887426    0.0400813 
29381491      1358538    29381491_1358538 29381491      1887428    29381491_1887428   0.00290397 
29381491      1358538    29381491_1358538 29381491      1887478    29381491_1887478   0.00091235 
29381491      1358538    29381491_1358538 29381491      2012478    29381491_2012478     0.039945 
29381491      1358538    29381491_1358538 29381491      2228944    29381491_2228944    0.0242009 
29381491      1358538    29381491_1358538 29381491      2228990    29381491_2228990    0.0690191 
29381491      1358538    29381491_1358538 29381491      2228995    29381491_2228995    0.0681675 
29381491      1358538    29381491_1358538 29381491      2233104    29381491_2233104  0.000997207 
29381491      1358538    29381491_1358538 29381491      2760159    29381491_2760159    0.0152129 
29381491      1358538    29381491_1358538 29381491      2760244    29381491_2760244   0.00225571 
29381491      1358538    29381491_1358538 29381491      2924912    29381491_2924912     0.143451 
29381491      1358538    29381491_1358538 29381491      2926108    29381491_2926108    0.0837103 
29381491      1358538    29381491_1358538 29381491      2929083    29381491_2929083    0.0337703 
29381491      1358538    29381491_1358538 29381491      2929196    29381491_2929196   0.00696443 
29381491      1358538    29381491_1358538 29381491      3492163    29381491_3492163    0.0227723 
29381491      1358538    29381491_1358538 29381491      3605020    29381491_3605020    0.0220838 
29381491      1358538    29381491_1358538 29381491      3606811    29381491_3606811    0.0136869 
29381491      1358538    29381491_1358538 29381491      3606883    29381491_3606883    0.0149611 
29381491      1358538    29381491_1358538 29381491      3607249    29381491_3607249   0.00385656 
29381491      1358538    29381491_1358538 29381491      3607254    29381491_3607254   0.00244898 
29381491      1827150    29381491_1827150 29381491      1887385    29381491_1887385    0.0200176 
29381491      1827150    29381491_1827150 29381491      1887426    29381491_1887426     0.599611 
29381491      1827150    29381491_1827150 29381491      1887428    29381491_1887428   0.00652123 
29381491      1827150    29381491_1827150 29381491      1887478    29381491_1887478   0.00348793 
29381491      1827150    29381491_1827150 29381491      2012478    29381491_2012478     0.627699 
29381491      1827150    29381491_1827150 29381491      2228944    29381491_2228944      0.10825 
29381491      1827150    29381491_1827150 29381491      2228990    29381491_2228990     0.765956 
29381491      1827150    29381491_1827150 29381491      2228995    29381491_2228995     0.754702 
29381491      1827150    29381491_1827150 29381491      2233104    29381491_2233104   0.00217129 
29381491      1827150    29381491_1827150 29381491      2760159    29381491_2760159    0.0910442 
29381491      1827150    29381491_1827150 29381491      2760244    29381491_2760244   0.00302468 
29381491      1827150    29381491_1827150 29381491      2924912    29381491_2924912     0.565623 
29381491      1827150    29381491_1827150 29381491      2926108    29381491_2926108     0.498307 
29381491      1827150    29381491_1827150 29381491      2929083    29381491_2929083     0.475062 
29381491      1827150    29381491_1827150 29381491      2929196    29381491_2929196  0.000431524 
29381491      1827150    29381491_1827150 29381491      3492163    29381491_3492163      0.32538 
29381491      1827150    29381491_1827150 29381491      3605020    29381491_3605020     0.268197 
29381491      1827150    29381491_1827150 29381491      3606811    29381491_3606811     0.321907 
29381491      1827150    29381491_1827150 29381491      3606883    29381491_3606883     0.389423 
29381491      1827150    29381491_1827150 29381491      3607249    29381491_3607249     0.333551 
29381491      1827150    29381491_1827150 29381491      3607254    29381491_3607254  1.42453e-05 
29381491      1887385    29381491_1887385 29381491      1887426    29381491_1887426     0.044038 
29381491      1887385    29381491_1887385 29381491      1887428    29381491_1887428     0.835481 
29381491      1887385    29381491_1887385 29381491      1887478    29381491_1887478     0.697061 
29381491      1887385    29381491_1887385 29381491      2012478    29381491_2012478    0.0416565 
29381491      1887385    29381491_1887385 29381491      2228944    29381491_2228944    0.0004827 
29381491      1887385    29381491_1887385 29381491      2228990    29381491_2228990    0.0137507 
29381491      1887385    29381491_1887385 29381491      2228995    29381491_2228995    0.0148527 
29381491      1887385    29381491_1887385 29381491      2233104    29381491_2233104     0.535696 
29381491      1887385    29381491_1887385 29381491      2760159    29381491_2760159    0.0134959 
29381491      1887385    29381491_1887385 29381491      2760244    29381491_2760244     0.256594 
29381491      1887385    29381491_1887385 29381491      2924912    29381491_2924912    0.0199106 
29381491      1887385    29381491_1887385 29381491      2926108    29381491_2926108    0.0426793 
29381491      1887385    29381491_1887385 29381491      2929083    29381491_2929083    0.0345111 
29381491      1887385    29381491_1887385 29381491      2929196    29381491_2929196      0.50896 
29381491      1887385    29381491_1887385 29381491      3492163    29381491_3492163   0.00279825 
29381491      1887385    29381491_1887385 29381491      3605020    29381491_3605020    0.0520829 
29381491      1887385    29381491_1887385 29381491      3606811    29381491_3606811   0.00582471 
29381491      1887385    29381491_1887385 29381491      3606883    29381491_3606883    0.0194397 
29381491      1887385    29381491_1887385 29381491      3607249    29381491_3607249    0.0233558 
29381491      1887385    29381491_1887385 29381491      3607254    29381491_3607254     0.258175 
29381491      1887426    29381491_1887426 29381491      1887428    29381491_1887428    0.0685484 
29381491      1887426    29381491_1887426 29381491      1887478    29381491_1887478    0.0600371 
29381491      1887426    29381491_1887426 29381491      2012478    29381491_2012478     0.578971 
29381491      1887426    29381491_1887426 29381491      2228944    29381491_2228944    0.0980502 
29381491      1887426    29381491_1887426 29381491      2228990    29381491_2228990     0.664038 
29381491      1887426    29381491_1887426 29381491      2228995    29381491_2228995     0.649701 
29381491      1887426    29381491_1887426 29381491      2233104    29381491_2233104    0.0377915 
29381491      1887426    29381491_1887426 29381491      2760159    29381491_2760159    0.0612164 
29381491      1887426    29381491_1887426 29381491      2760244    29381491_2760244    0.0351086 
29381491      1887426    29381491_1887426 29381491      2924912    29381491_2924912     0.374644 
29381491      1887426    29381491_1887426 29381491      2926108    29381491_2926108     0.625402 
29381491      1887426    29381491_1887426 29381491      2929083    29381491_2929083     0.399287 
29381491      1887426    29381491_1887426 29381491      2929196    29381491_2929196    0.0564121 
29381491      1887426    29381491_1887426 29381491      3492163    29381491_3492163     0.370483 
29381491      1887426    29381491_1887426 29381491      3605020    29381491_3605020      0.41845 
29381491      1887426    29381491_1887426 29381491      3606811    29381491_3606811     0.411593 
29381491      1887426    29381491_1887426 29381491      3606883    29381491_3606883     0.283165 
29381491      1887426    29381491_1887426 29381491      3607249    29381491_3607249     0.435282 
29381491      1887426    29381491_1887426 29381491      3607254    29381491_3607254    0.0616278 
29381491      1887428    29381491_1887428 29381491      1887478    29381491_1887478     0.782963 
29381491      1887428    29381491_1887428 29381491      2012478    29381491_2012478    0.0374093 
29381491      1887428    29381491_1887428 29381491      2228944    29381491_2228944  0.000196329 
29381491      1887428    29381491_1887428 29381491      2228990    29381491_2228990   0.00106199 
29381491      1887428    29381491_1887428 29381491      2228995    29381491_2228995   0.00136676 
29381491      1887428    29381491_1887428 29381491      2233104    29381491_2233104     0.669983 
29381491      1887428    29381491_1887428 29381491      2760159    29381491_2760159   0.00683904 
29381491      1887428    29381491_1887428 29381491      2760244    29381491_2760244     0.369622 
29381491      1887428    29381491_1887428 29381491      2924912    29381491_2924912    0.0144457 
29381491      1887428    29381491_1887428 29381491      2926108    29381491_2926108    0.0739559 
29381491      1887428    29381491_1887428 29381491      2929083    29381491_2929083    0.0372543 
29381491      1887428    29381491_1887428 29381491      2929196    29381491_2929196      0.63626 
29381491      1887428    29381491_1887428 29381491      3492163    29381491_3492163    0.0220615 
29381491      1887428    29381491_1887428 29381491      3605020    29381491_3605020    0.0944841 
29381491      1887428    29381491_1887428 29381491      3606811    29381491_3606811    0.0270742 
29381491      1887428    29381491_1887428 29381491      3606883    29381491_3606883    0.0107298 
29381491      1887428    29381491_1887428 29381491      3607249    29381491_3607249    0.0590006 
29381491      1887428    29381491_1887428 29381491      3607254    29381491_3607254     0.548791 
29381491      1887478    29381491_1887478 29381491      2012478    29381491_2012478    0.0230238 
29381491      1887478    29381491_1887478 29381491      2228944    29381491_2228944   0.00139622 
29381491      1887478    29381491_1887478 29381491      2228990    29381491_2228990  0.000719166 
29381491      1887478    29381491_1887478 29381491      2228995    29381491_2228995  0.000925549 
29381491      1887478    29381491_1887478 29381491      2233104    29381491_2233104     0.344367 
29381491      1887478    29381491_1887478 29381491      2760159    29381491_2760159    0.0169126 
29381491      1887478    29381491_1887478 29381491      2760244    29381491_2760244     0.279927 
29381491      1887478    29381491_1887478 29381491      2924912    29381491_2924912   0.00831988 
29381491      1887478    29381491_1887478 29381491      2926108    29381491_2926108    0.0574144 
29381491      1887478    29381491_1887478 29381491      2929083    29381491_2929083    0.0276879 
29381491      1887478    29381491_1887478 29381491      2929196    29381491_2929196     0.468788 
29381491      1887478    29381491_1887478 29381491      3492163    29381491_3492163    0.0113175 
29381491      1887478    29381491_1887478 29381491      3605020    29381491_3605020    0.0806633 
29381491      1887478    29381491_1887478 29381491      3606811    29381491_3606811     0.035367 
29381491      1887478    29381491_1887478 29381491      3606883    29381491_3606883   0.00376672 
29381491      1887478    29381491_1887478 29381491      3607249    29381491_3607249    0.0575541 
29381491      1887478    29381491_1887478 29381491      3607254    29381491_3607254     0.431622 
29381491      2012478    29381491_2012478 29381491      2228944    29381491_2228944     0.112857 
29381491      2012478    29381491_2012478 29381491      2228990    29381491_2228990     0.694486 
29381491      2012478    29381491_2012478 29381491      2228995    29381491_2228995     0.683007 
29381491      2012478    29381491_2012478 29381491      2233104    29381491_2233104    0.0316103 
29381491      2012478    29381491_2012478 29381491      2760159    29381491_2760159    0.0818572 
29381491      2012478    29381491_2012478 29381491      2760244    29381491_2760244    0.0109841 
29381491      2012478    29381491_2012478 29381491      2924912    29381491_2924912     0.492506 
29381491      2012478    29381491_2012478 29381491      2926108    29381491_2926108     0.440352 
29381491      2012478    29381491_2012478 29381491      2929083    29381491_2929083      0.53157 
29381491      2012478    29381491_2012478 29381491      2929196    29381491_2929196    0.0156039 
29381491      2012478    29381491_2012478 29381491      3492163    29381491_3492163     0.224424 
29381491      2012478    29381491_2012478 29381491      3605020    29381491_3605020     0.203014 
29381491      2012478    29381491_2012478 29381491      3606811    29381491_3606811     0.226597 
29381491      2012478    29381491_2012478 29381491      3606883    29381491_3606883     0.284498 
29381491      2012478    29381491_2012478 29381491      3607249    29381491_3607249     0.229648 
29381491      2012478    29381491_2012478 29381491      3607254    29381491_3607254    0.0124036 
29381491      2228944    29381491_2228944 29381491      2228990    29381491_2228990     0.119793 
29381491      2228944    29381491_2228944 29381491      2228995    29381491_2228995     0.125692 
29381491      2228944    29381491_2228944 29381491      2233104    29381491_2233104   0.00897912 
29381491      2228944    29381491_2228944 29381491      2760159    29381491_2760159     0.492004 
29381491      2228944    29381491_2228944 29381491      2760244    29381491_2760244    0.0324706 
29381491      2228944    29381491_2228944 29381491      2924912    29381491_2924912     0.125577 
29381491      2228944    29381491_2228944 29381491      2926108    29381491_2926108     0.100532 
29381491      2228944    29381491_2228944 29381491      2929083    29381491_2929083     0.109058 
29381491      2228944    29381491_2228944 29381491      2929196    29381491_2929196   0.00301456 
29381491      2228944    29381491_2228944 29381491      3492163    29381491_3492163    0.0543258 
29381491      2228944    29381491_2228944 29381491      3605020    29381491_3605020    0.0260268 
29381491      2228944    29381491_2228944 29381491      3606811    29381491_3606811    0.0311862 
29381491      2228944    29381491_2228944 29381491      3606883    29381491_3606883     0.057387 
29381491      2228944    29381491_2228944 29381491      3607249    29381491_3607249     0.049608 
29381491      2228944    29381491_2228944 29381491      3607254    29381491_3607254  0.000211482 
29381491      2228990    29381491_2228990 29381491      2228995    29381491_2228995     0.985727 
29381491      2228990    29381491_2228990 29381491      2233104    29381491_2233104  3.71466e-06 
29381491      2228990    29381491_2228990 29381491      2760159    29381491_2760159    0.0583971 
29381491      2228990    29381491_2228990 29381491      2760244    29381491_2760244   0.00222447 
29381491      2228990    29381491_2228990 29381491      2924912    29381491_2924912     0.550085 
29381491      2228990    29381491_2228990 29381491      2926108    29381491_2926108      0.63543 
29381491      2228990    29381491_2228990 29381491      2929083    29381491_2929083     0.565657 
29381491      2228990    29381491_2228990 29381491      2929196    29381491_2929196   0.00499112 
29381491      2228990    29381491_2228990 29381491      3492163    29381491_3492163     0.404031 
29381491      2228990    29381491_2228990 29381491      3605020    29381491_3605020     0.351005 
29381491      2228990    29381491_2228990 29381491      3606811    29381491_3606811     0.397248 
29381491      2228990    29381491_2228990 29381491      3606883    29381491_3606883     0.391597 
29381491      2228990    29381491_2228990 29381491      3607249    29381491_3607249     0.435119 
29381491      2228990    29381491_2228990 29381491      3607254    29381491_3607254    0.0141241 
29381491      2228995    29381491_2228995 29381491      2233104    29381491_2233104  3.68867e-05 
29381491      2228995    29381491_2228995 29381491      2760159    29381491_2760159     0.061628 
29381491      2228995    29381491_2228995 29381491      2760244    29381491_2760244   0.00188849 
29381491      2228995    29381491_2228995 29381491      2924912    29381491_2924912     0.541763 
29381491      2228995    29381491_2228995 29381491      2926108    29381491_2926108     0.621918 
29381491      2228995    29381491_2228995 29381491      2929083    29381491_2929083     0.556709 
29381491      2228995    29381491_2228995 29381491      2929196    29381491_2929196   0.00448464 
29381491      2228995    29381491_2228995 29381491      3492163    29381491_3492163     0.395832 
29381491      2228995    29381491_2228995 29381491      3605020    29381491_3605020     0.342912 
29381491      2228995    29381491_2228995 29381491      3606811    29381491_3606811     0.389651 
29381491      2228995    29381491_2228995 29381491      3606883    29381491_3606883     0.385979 
29381491      2228995    29381491_2228995 29381491      3607249    29381491_3607249     0.426803 
29381491      2228995    29381491_2228995 29381491      3607254    29381491_3607254    0.0134203 
29381491      2233104    29381491_2233104 29381491      2760159    29381491_2760159  0.000284552 
29381491      2233104    29381491_2233104 29381491      2760244    29381491_2760244     0.497714 
29381491      2233104    29381491_2233104 29381491      2924912    29381491_2924912   0.00600738 
29381491      2233104    29381491_2233104 29381491      2926108    29381491_2926108    0.0666874 
29381491      2233104    29381491_2233104 29381491      2929083    29381491_2929083    0.0148587 
29381491      2233104    29381491_2233104 29381491      2929196    29381491_2929196      0.61321 
29381491      2233104    29381491_2233104 29381491      3492163    29381491_3492163    0.0314916 
29381491      2233104    29381491_2233104 29381491      3605020    29381491_3605020     0.105999 
29381491      2233104    29381491_2233104 29381491      3606811    29381491_3606811    0.0270102 
29381491      2233104    29381491_2233104 29381491      3606883    29381491_3606883    0.0121764 
29381491      2233104    29381491_2233104 29381491      3607249    29381491_3607249    0.0574864 
29381491      2233104    29381491_2233104 29381491      3607254    29381491_3607254      0.39508 
29381491      2760159    29381491_2760159 29381491      2760244    29381491_2760244  0.000242011 
29381491      2760159    29381491_2760159 29381491      2924912    29381491_2924912    0.0744533 
29381491      2760159    29381491_2760159 29381491      2926108    29381491_2926108    0.0621081 
29381491      2760159    29381491_2760159 29381491      2929083    29381491_2929083    0.0642549 
29381491      2760159    29381491_2760159 29381491      2929196    29381491_2929196   0.00337288 
29381491      2760159    29381491_2760159 29381491      3492163    29381491_3492163    0.0522417 
29381491      2760159    29381491_2760159 29381491      3605020    29381491_3605020    0.0201606 
29381491      2760159    29381491_2760159 29381491      3606811    29381491_3606811    0.0240753 
29381491      2760159    29381491_2760159 29381491      3606883    29381491_3606883    0.0318986 
29381491      2760159    29381491_2760159 29381491      3607249    29381491_3607249    0.0509014 
29381491      2760159    29381491_2760159 29381491      3607254    29381491_3607254     0.002137 
29381491      2760244    29381491_2760244 29381491      2924912    29381491_2924912    0.0245483 
29381491      2760244    29381491_2760244 29381491      2926108    29381491_2926108      0.07796 
29381491      2760244    29381491_2760244 29381491      2929083    29381491_2929083   0.00604142 
29381491      2760244    29381491_2760244 29381491      2929196    29381491_2929196     0.407332 
29381491      2760244    29381491_2760244 29381491      3492163    29381491_3492163    0.0493788 
29381491      2760244    29381491_2760244 29381491      3605020    29381491_3605020     0.156267 
29381491      2760244    29381491_2760244 29381491      3606811    29381491_3606811    0.0541308 
29381491      2760244    29381491_2760244 29381491      3606883    29381491_3606883   0.00400398 
29381491      2760244    29381491_2760244 29381491      3607249    29381491_3607249    0.0972426 
29381491      2760244    29381491_2760244 29381491      3607254    29381491_3607254      0.39508 
29381491      2924912    29381491_2924912 29381491      2926108    29381491_2926108     0.548329 
29381491      2924912    29381491_2924912 29381491      2929083    29381491_2929083     0.623077 
29381491      2924912    29381491_2924912 29381491      2929196    29381491_2929196   0.00633519 
29381491      2924912    29381491_2924912 29381491      3492163    29381491_3492163     0.285913 
29381491      2924912    29381491_2924912 29381491      3605020    29381491_3605020     0.294851 
29381491      2924912    29381491_2924912 29381491      3606811    29381491_3606811     0.303502 
29381491      2924912    29381491_2924912 29381491      3606883    29381491_3606883     0.412109 
29381491      2924912    29381491_2924912 29381491      3607249    29381491_3607249     0.323802 
29381491      2924912    29381491_2924912 29381491      3607254    29381491_3607254   0.00441699 
29381491      2926108    29381491_2926108 29381491      2929083    29381491_2929083     0.526408 
29381491      2926108    29381491_2926108 29381491      2929196    29381491_2929196     0.105547 
29381491      2926108    29381491_2926108 29381491      3492163    29381491_3492163     0.539713 
29381491      2926108    29381491_2926108 29381491      3605020    29381491_3605020     0.559599 
29381491      2926108    29381491_2926108 29381491      3606811    29381491_3606811     0.567203 
29381491      2926108    29381491_2926108 29381491      3606883    29381491_3606883     0.432079 
29381491      2926108    29381491_2926108 29381491      3607249    29381491_3607249     0.624737 
29381491      2926108    29381491_2926108 29381491      3607254    29381491_3607254    0.0988239 
29381491      2929083    29381491_2929083 29381491      2929196    29381491_2929196    0.0306641 
29381491      2929083    29381491_2929083 29381491      3492163    29381491_3492163     0.389654 
29381491      2929083    29381491_2929083 29381491      3605020    29381491_3605020     0.313664 
29381491      2929083    29381491_2929083 29381491      3606811    29381491_3606811     0.402698 
29381491      2929083    29381491_2929083 29381491      3606883    29381491_3606883     0.448062 
29381491      2929083    29381491_2929083 29381491      3607249    29381491_3607249     0.380632 
29381491      2929083    29381491_2929083 29381491      3607254    29381491_3607254     0.019967 
29381491      2929196    29381491_2929196 29381491      3492163    29381491_3492163    0.0290369 
29381491      2929196    29381491_2929196 29381491      3605020    29381491_3605020     0.134849 
29381491      2929196    29381491_2929196 29381491      3606811    29381491_3606811    0.0334519 
29381491      2929196    29381491_2929196 29381491      3606883    29381491_3606883   0.00284615 
29381491      2929196    29381491_2929196 29381491      3607249    29381491_3607249    0.0813508 
29381491      2929196    29381491_2929196 29381491      3607254    29381491_3607254     0.592683 
29381491      3492163    29381491_3492163 29381491      3605020    29381491_3605020     0.707498 
29381491      3492163    29381491_3492163 29381491      3606811    29381491_3606811     0.682319 
29381491      3492163    29381491_3492163 29381491      3606883    29381491_3606883     0.540278 
29381491      3492163    29381491_3492163 29381491      3607249    29381491_3607249     0.799798 
29381491      3492163    29381491_3492163 29381491      3607254    29381491_3607254    0.0584788 
29381491      3605020    29381491_3605020 29381491      3606811    29381491_3606811     0.686661 
29381491      3605020    29381491_3605020 29381491      3606883    29381491_3606883     0.512466 
29381491      3605020    29381491_3605020 29381491      3607249    29381491_3607249     0.726903 
29381491      3605020    29381491_3605020 29381491      3607254    29381491_3607254     0.140672 
29381491      3606811    29381491_3606811 29381491      3606883    29381491_3606883     0.688129 
29381491      3606811    29381491_3606811 29381491      3607249    29381491_3607249     0.676482 
29381491      3606811    29381491_3606811 29381491      3607254    29381491_3607254    0.0644174 
29381491      3606883    29381491_3606883 29381491      3607249    29381491_3607249      0.55332 
29381491      3606883    29381491_3606883 29381491      3607254    29381491_3607254  0.000480475 
29381491      3607249    29381491_3607249 29381491      3607254    29381491_3607254     0.109759 
29381492      1842175    29381492_1842175 29381492      1842241    29381492_1842241     0.721268 
29381493       304310     29381493_304310 29381493       304567     29381493_304567     0.614894 
29381493       304310     29381493_304310 29381493       406613     29381493_406613     0.533769 
29381493       304310     29381493_304310 29381493       406720     29381493_406720    0.0192003 
29381493       304310     29381493_304310 29381493       412990     29381493_412990     0.682257 
29381493       304310     29381493_304310 29381493      1090676    29381493_1090676     0.027562 
29381493       304310     29381493_304310 29381493      1204373    29381493_1204373     0.331294 
29381493       304310     29381493_304310 29381493      1204604    29381493_1204604     0.335864 
29381493       304310     29381493_304310 29381493      1890763    29381493_1890763     0.329204 
29381493       304310     29381493_304310 29381493      2193846    29381493_2193846     0.334481 
29381493       304310     29381493_304310 29381493      2193872    29381493_2193872     0.340916 
29381493       304310     29381493_304310 29381493      4044964    29381493_4044964   0.00115383 
29381493       304567     29381493_304567 29381493       406613     29381493_406613     0.535733 
29381493       304567     29381493_304567 29381493       406720     29381493_406720   0.00580159 
29381493       304567     29381493_304567 29381493       412990     29381493_412990     0.571935 
29381493       304567     29381493_304567 29381493      1090676    29381493_1090676    0.0172828 
29381493       304567     29381493_304567 29381493      1204373    29381493_1204373     0.207394 
29381493       304567     29381493_304567 29381493      1204604    29381493_1204604     0.273644 
29381493       304567     29381493_304567 29381493      1890763    29381493_1890763     0.241116 
29381493       304567     29381493_304567 29381493      2193846    29381493_2193846     0.291875 
29381493       304567     29381493_304567 29381493      2193872    29381493_2193872     0.221102 
29381493       304567     29381493_304567 29381493      4044964    29381493_4044964   0.00263349 
29381493       406613     29381493_406613 29381493       406720     29381493_406720    0.0264515 
29381493       406613     29381493_406613 29381493       412990     29381493_412990     0.602154 
29381493       406613     29381493_406613 29381493      1090676    29381493_1090676    0.0149636 
29381493       406613     29381493_406613 29381493      1204373    29381493_1204373      0.20095 
29381493       406613     29381493_406613 29381493      1204604    29381493_1204604     0.146822 
29381493       406613     29381493_406613 29381493      1890763    29381493_1890763     0.233194 
29381493       406613     29381493_406613 29381493      2193846    29381493_2193846     0.196472 
29381493       406613     29381493_406613 29381493      2193872    29381493_2193872     0.172572 
29381493       406613     29381493_406613 29381493      4044964    29381493_4044964  1.56546e-05 
29381493       406720     29381493_406720 29381493       412990     29381493_412990    0.0163513 
29381493       406720     29381493_406720 29381493      1090676    29381493_1090676      0.45315 
29381493       406720     29381493_406720 29381493      1204373    29381493_1204373    0.0372254 
29381493       406720     29381493_406720 29381493      1204604    29381493_1204604    0.0472891 
29381493       406720     29381493_406720 29381493      1890763    29381493_1890763    0.0770005 
29381493       406720     29381493_406720 29381493      2193846    29381493_2193846    0.0325329 
29381493       406720     29381493_406720 29381493      2193872    29381493_2193872    0.0451265 
29381493       406720     29381493_406720 29381493      4044964    29381493_4044964     0.197708 
29381493       412990     29381493_412990 29381493      1090676    29381493_1090676    0.0252308 
29381493       412990     29381493_412990 29381493      1204373    29381493_1204373      0.19819 
29381493       412990     29381493_412990 29381493      1204604    29381493_1204604     0.224399 
29381493       412990     29381493_412990 29381493      1890763    29381493_1890763     0.205765 
29381493       412990     29381493_412990 29381493      2193846    29381493_2193846     0.251653 
29381493       412990     29381493_412990 29381493      2193872    29381493_2193872     0.211089 
29381493       412990     29381493_412990 29381493      4044964    29381493_4044964   0.00481588 
29381493      1090676    29381493_1090676 29381493      1204373    29381493_1204373    0.0334877 
29381493      1090676    29381493_1090676 29381493      1204604    29381493_1204604    0.0322328 
29381493      1090676    29381493_1090676 29381493      1890763    29381493_1890763    0.0389748 
29381493      1090676    29381493_1090676 29381493      2193846    29381493_2193846    0.0280293 
29381493      1090676    29381493_1090676 29381493      2193872    29381493_2193872     0.030553 
29381493      1090676    29381493_1090676 29381493      4044964    29381493_4044964     0.224107 
29381493      1204373    29381493_1204373 29381493      1204604    29381493_1204604     0.676822 
29381493      1204373    29381493_1204373 29381493      1890763    29381493_1890763     0.675327 
29381493      1204373    29381493_1204373 29381493      2193846    29381493_2193846     0.632807 
29381493      1204373    29381493_1204373 29381493      2193872    29381493_2193872     0.677773 
29381493      1204373    29381493_1204373 29381493      4044964    29381493_4044964     0.167086 
29381493      1204604    29381493_1204604 29381493      1890763    29381493_1890763     0.748352 
29381493      1204604    29381493_1204604 29381493      2193846    29381493_2193846     0.731235 
29381493      1204604    29381493_1204604 29381493      2193872    29381493_2193872     0.705905 
29381493      1204604    29381493_1204604 29381493      4044964    29381493_4044964      0.14395 
29381493      1890763    29381493_1890763 29381493      2193846    29381493_2193846     0.659601 
29381493      1890763    29381493_1890763 29381493      2193872    29381493_2193872     0.705144 
29381493      1890763    29381493_1890763 29381493      4044964    29381493_4044964     0.189269 
29381493      2193846    29381493_2193846 29381493      2193872    29381493_2193872     0.915376 
29381493      2193846    29381493_2193846 29381493      4044964    29381493_4044964     0.143938 
29381493      2193872    29381493_2193872 29381493      4044964    29381493_4044964     0.153479 
29381497        37845      29381497_37845 29381497        37879      29381497_37879    0.0178752 
29381497        37845      29381497_37845 29381497       155765     29381497_155765     0.102677 
29381497        37845      29381497_37845 29381497       202467     29381497_202467    0.0560518 
29381497        37845      29381497_37845 29381497       202643     29381497_202643    0.0662019 
29381497        37845      29381497_37845 29381497       222631     29381497_222631     0.103265 
29381497        37879      29381497_37879 29381497       155765     29381497_155765   0.00885143 
29381497        37879      29381497_37879 29381497       202467     29381497_202467   0.00416414 
29381497        37879      29381497_37879 29381497       202643     29381497_202643   0.00625485 
29381497        37879      29381497_37879 29381497       222631     29381497_222631   0.00256001 
29381497       155765     29381497_155765 29381497       202467     29381497_202467     0.656537 
29381497       155765     29381497_155765 29381497       202643     29381497_202643      0.53676 
29381497       155765     29381497_155765 29381497       222631     29381497_222631     0.677659 
29381497       202467     29381497_202467 29381497       202643     29381497_202643     0.619296 
29381497       202467     29381497_202467 29381497       222631     29381497_222631     0.667623 
29381497       202643     29381497_202643 29381497       222631     29381497_222631     0.570076 
29381500       124942     29381500_124942 29381500       127974     29381500_127974     0.757941 
29381500       124942     29381500_124942 29381500      1726596    29381500_1726596     0.132772 
29381500       124942     29381500_124942 29381500      1956981    29381500_1956981   0.00950018 
29381500       124942     29381500_124942 29381500      2651943    29381500_2651943    0.0493303 
29381500       124942     29381500_124942 29381500      4851977    29381500_4851977    0.0628305 
29381500       124942     29381500_124942 29381500      4852095    29381500_4852095    0.0797343 
29381500       124942     29381500_124942 29381500      4852273    29381500_4852273   0.00579096 
29381500       124942     29381500_124942 29381500      4880481    29381500_4880481    0.0833177 
29381500       124942     29381500_124942 29381500      5041120    29381500_5041120  0.000337575 
29381500       124942     29381500_124942 29381500      5041127    29381500_5041127    0.0556155 
29381500       124942     29381500_124942 29381500      5041169    29381500_5041169  2.49562e-05 
29381500       124942     29381500_124942 29381500      5041209    29381500_5041209  1.70209e-05 
29381500       127974     29381500_127974 29381500      1726596    29381500_1726596     0.128726 
29381500       127974     29381500_127974 29381500      1956981    29381500_1956981    0.0189327 
29381500       127974     29381500_127974 29381500      2651943    29381500_2651943     0.074162 
29381500       127974     29381500_127974 29381500      4851977    29381500_4851977     0.113772 
29381500       127974     29381500_127974 29381500      4852095    29381500_4852095      0.15109 
29381500       127974     29381500_127974 29381500      4852273    29381500_4852273    0.0196392 
29381500       127974     29381500_127974 29381500      4880481    29381500_4880481     0.141251 
29381500       127974     29381500_127974 29381500      5041120    29381500_5041120     0.001868 
29381500       127974     29381500_127974 29381500      5041127    29381500_5041127    0.0596605 
29381500       127974     29381500_127974 29381500      5041169    29381500_5041169    0.0138599 
29381500       127974     29381500_127974 29381500      5041209    29381500_5041209     0.017679 
29381500      1726596    29381500_1726596 29381500      1956981    29381500_1956981      0.42029 
29381500      1726596    29381500_1726596 29381500      2651943    29381500_2651943      0.05914 
29381500      1726596    29381500_1726596 29381500      4851977    29381500_4851977    0.0281068 
29381500      1726596    29381500_1726596 29381500      4852095    29381500_4852095    0.0293549 
29381500      1726596    29381500_1726596 29381500      4852273    29381500_4852273     0.102419 
29381500      1726596    29381500_1726596 29381500      4880481    29381500_4880481    0.0345898 
29381500      1726596    29381500_1726596 29381500      5041120    29381500_5041120    0.0851307 
29381500      1726596    29381500_1726596 29381500      5041127    29381500_5041127    0.0290352 
29381500      1726596    29381500_1726596 29381500      5041169    29381500_5041169     0.102805 
29381500      1726596    29381500_1726596 29381500      5041209    29381500_5041209    0.0870789 
29381500      1956981    29381500_1956981 29381500      2651943    29381500_2651943    0.0694071 
29381500      1956981    29381500_1956981 29381500      4851977    29381500_4851977    0.0021612 
29381500      1956981    29381500_1956981 29381500      4852095    29381500_4852095    0.0144015 
29381500      1956981    29381500_1956981 29381500      4852273    29381500_4852273    0.0331723 
29381500      1956981    29381500_1956981 29381500      4880481    29381500_4880481    0.0116183 
29381500      1956981    29381500_1956981 29381500      5041120    29381500_5041120   0.00676904 
29381500      1956981    29381500_1956981 29381500      5041127    29381500_5041127     0.021434 
29381500      1956981    29381500_1956981 29381500      5041169    29381500_5041169     0.020195 
29381500      1956981    29381500_1956981 29381500      5041209    29381500_5041209    0.0209907 
29381500      2651943    29381500_2651943 29381500      4851977    29381500_4851977    0.0007325 
29381500      2651943    29381500_2651943 29381500      4852095    29381500_4852095   0.00429748 
29381500      2651943    29381500_2651943 29381500      4852273    29381500_4852273   0.00313771 
29381500      2651943    29381500_2651943 29381500      4880481    29381500_4880481    6.853e-05 
29381500      2651943    29381500_2651943 29381500      5041120    29381500_5041120    0.0817469 
29381500      2651943    29381500_2651943 29381500      5041127    29381500_5041127   0.00302802 
29381500      2651943    29381500_2651943 29381500      5041169    29381500_5041169     0.119698 
29381500      2651943    29381500_2651943 29381500      5041209    29381500_5041209    0.0790413 
29381500      4851977    29381500_4851977 29381500      4852095    29381500_4852095     0.789949 
29381500      4851977    29381500_4851977 29381500      4852273    29381500_4852273     0.235114 
29381500      4851977    29381500_4851977 29381500      4880481    29381500_4880481     0.874428 
29381500      4851977    29381500_4851977 29381500      5041120    29381500_5041120    0.0138292 
29381500      4851977    29381500_4851977 29381500      5041127    29381500_5041127    0.0554736 
29381500      4851977    29381500_4851977 29381500      5041169    29381500_5041169   0.00419141 
29381500      4851977    29381500_4851977 29381500      5041209    29381500_5041209  1.37969e-06 
29381500      4852095    29381500_4852095 29381500      4852273    29381500_4852273     0.246375 
29381500      4852095    29381500_4852095 29381500      4880481    29381500_4880481       0.9085 
29381500      4852095    29381500_4852095 29381500      5041120    29381500_5041120    0.0192097 
29381500      4852095    29381500_4852095 29381500      5041127    29381500_5041127    0.0441694 
29381500      4852095    29381500_4852095 29381500      5041169    29381500_5041169   0.00459558 
29381500      4852095    29381500_4852095 29381500      5041209    29381500_5041209  0.000871198 
29381500      4852273    29381500_4852273 29381500      4880481    29381500_4880481     0.267167 
29381500      4852273    29381500_4852273 29381500      5041120    29381500_5041120      0.24235 
29381500      4852273    29381500_4852273 29381500      5041127    29381500_5041127    0.0352489 
29381500      4852273    29381500_4852273 29381500      5041169    29381500_5041169     0.241321 
29381500      4852273    29381500_4852273 29381500      5041209    29381500_5041209     0.221908 
29381500      4880481    29381500_4880481 29381500      5041120    29381500_5041120    0.0216527 
29381500      4880481    29381500_4880481 29381500      5041127    29381500_5041127    0.0511552 
29381500      4880481    29381500_4880481 29381500      5041169    29381500_5041169   0.00564804 
29381500      4880481    29381500_4880481 29381500      5041209    29381500_5041209  0.000261384 
29381500      5041120    29381500_5041120 29381500      5041127    29381500_5041127     0.137422 
29381500      5041120    29381500_5041120 29381500      5041169    29381500_5041169     0.865853 
29381500      5041120    29381500_5041120 29381500      5041209    29381500_5041209     0.789434 
29381500      5041127    29381500_5041127 29381500      5041169    29381500_5041169    0.0956365 
29381500      5041127    29381500_5041127 29381500      5041209    29381500_5041209     0.100804 
29381500      5041169    29381500_5041169 29381500      5041209    29381500_5041209     0.884777 
29381501        32680      29381501_32680 29381501        47706      29381501_47706     0.763871 
29381501        32680      29381501_32680 29381501       812296     29381501_812296   0.00943347 
29381501        32680      29381501_32680 29381501      1014656    29381501_1014656    0.0423168 
29381501        32680      29381501_32680 29381501      1014821    29381501_1014821    0.0641567 
29381501        32680      29381501_32680 29381501      1033952    29381501_1033952    0.0683918 
29381501        32680      29381501_32680 29381501      1662236    29381501_1662236    0.0914248 
29381501        32680      29381501_32680 29381501      1662258    29381501_1662258    0.0845174 
29381501        32680      29381501_32680 29381501      1662269    29381501_1662269      0.10496 
29381501        32680      29381501_32680 29381501      1801396    29381501_1801396    0.0619035 
29381501        32680      29381501_32680 29381501      1801467    29381501_1801467    0.0738987 
29381501        32680      29381501_32680 29381501      1801468    29381501_1801468     0.070308 
29381501        47706      29381501_47706 29381501       812296     29381501_812296   0.00484188 
29381501        47706      29381501_47706 29381501      1014656    29381501_1014656    0.0682688 
29381501        47706      29381501_47706 29381501      1014821    29381501_1014821       0.0555 
29381501        47706      29381501_47706 29381501      1033952    29381501_1033952    0.0650453 
29381501        47706      29381501_47706 29381501      1662236    29381501_1662236    0.0576343 
29381501        47706      29381501_47706 29381501      1662258    29381501_1662258    0.0652892 
29381501        47706      29381501_47706 29381501      1662269    29381501_1662269    0.0856719 
29381501        47706      29381501_47706 29381501      1801396    29381501_1801396    0.0664744 
29381501        47706      29381501_47706 29381501      1801467    29381501_1801467    0.0810231 
29381501        47706      29381501_47706 29381501      1801468    29381501_1801468    0.0771683 
29381501       812296     29381501_812296 29381501      1014656    29381501_1014656    0.0819372 
29381501       812296     29381501_812296 29381501      1014821    29381501_1014821    0.0843653 
29381501       812296     29381501_812296 29381501      1033952    29381501_1033952    0.0781766 
29381501       812296     29381501_812296 29381501      1662236    29381501_1662236    0.0143329 
29381501       812296     29381501_812296 29381501      1662258    29381501_1662258    0.0164502 
29381501       812296     29381501_812296 29381501      1662269    29381501_1662269    0.0121877 
29381501       812296     29381501_812296 29381501      1801396    29381501_1801396    0.0153354 
29381501       812296     29381501_812296 29381501      1801467    29381501_1801467    0.0331415 
29381501       812296     29381501_812296 29381501      1801468    29381501_1801468    0.0247433 
29381501      1014656    29381501_1014656 29381501      1014821    29381501_1014821     0.685412 
29381501      1014656    29381501_1014656 29381501      1033952    29381501_1033952     0.714338 
29381501      1014656    29381501_1014656 29381501      1662236    29381501_1662236    0.0283933 
29381501      1014656    29381501_1014656 29381501      1662258    29381501_1662258    0.0303151 
29381501      1014656    29381501_1014656 29381501      1662269    29381501_1662269    0.0292875 
29381501      1014656    29381501_1014656 29381501      1801396    29381501_1801396     0.028628 
29381501      1014656    29381501_1014656 29381501      1801467    29381501_1801467    0.0331167 
29381501      1014656    29381501_1014656 29381501      1801468    29381501_1801468    0.0322391 
29381501      1014821    29381501_1014821 29381501      1033952    29381501_1033952     0.734986 
29381501      1014821    29381501_1014821 29381501      1662236    29381501_1662236     0.034588 
29381501      1014821    29381501_1014821 29381501      1662258    29381501_1662258    0.0311914 
29381501      1014821    29381501_1014821 29381501      1662269    29381501_1662269    0.0301341 
29381501      1014821    29381501_1014821 29381501      1801396    29381501_1801396    0.0294555 
29381501      1014821    29381501_1014821 29381501      1801467    29381501_1801467    0.0289413 
29381501      1014821    29381501_1014821 29381501      1801468    29381501_1801468    0.0280601 
29381501      1033952    29381501_1033952 29381501      1662236    29381501_1662236    0.0664403 
29381501      1033952    29381501_1033952 29381501      1662258    29381501_1662258    0.0584648 
29381501      1033952    29381501_1033952 29381501      1662269    29381501_1662269    0.0598702 
29381501      1033952    29381501_1033952 29381501      1801396    29381501_1801396    0.0547281 
29381501      1033952    29381501_1033952 29381501      1801467    29381501_1801467    0.0802189 
29381501      1033952    29381501_1033952 29381501      1801468    29381501_1801468    0.0706505 
29381501      1662236    29381501_1662236 29381501      1662258    29381501_1662258     0.785338 
29381501      1662236    29381501_1662236 29381501      1662269    29381501_1662269     0.838389 
29381501      1662236    29381501_1662236 29381501      1801396    29381501_1801396      0.62142 
29381501      1662236    29381501_1662236 29381501      1801467    29381501_1801467     0.725537 
29381501      1662236    29381501_1662236 29381501      1801468    29381501_1801468     0.735807 
29381501      1662258    29381501_1662258 29381501      1662269    29381501_1662269     0.831851 
29381501      1662258    29381501_1662258 29381501      1801396    29381501_1801396     0.694846 
29381501      1662258    29381501_1662258 29381501      1801467    29381501_1801467     0.789041 
29381501      1662258    29381501_1662258 29381501      1801468    29381501_1801468     0.797553 
29381501      1662269    29381501_1662269 29381501      1801396    29381501_1801396     0.714965 
29381501      1662269    29381501_1662269 29381501      1801467    29381501_1801467      0.76642 
29381501      1662269    29381501_1662269 29381501      1801468    29381501_1801468     0.777684 
29381501      1801396    29381501_1801396 29381501      1801467    29381501_1801467     0.724989 
29381501      1801396    29381501_1801396 29381501      1801468    29381501_1801468     0.731686 
29381501      1801467    29381501_1801467 29381501      1801468    29381501_1801468     0.985785 
29381504       542902     29381504_542902 29381504       542924     29381504_542924     0.884713 
29381504       542902     29381504_542902 29381504       543045     29381504_543045     0.613946 
29381504       542924     29381504_542924 29381504       543045     29381504_543045     0.728862 
29381512       780036     29381512_780036 29381512       780064     29381512_780064     0.831809 
29381513      1987494    29381513_1987494 29381513      3298716    29381513_3298716    0.0309447 
29381518      1215989    29381518_1215989 29381518      1216280    29381518_1216280     0.166269 
29381518      1215989    29381518_1215989 29381518      1304579    29381518_1304579     0.244226 
29381518      1215989    29381518_1215989 29381518      1304733    29381518_1304733     0.218356 
29381518      1215989    29381518_1215989 29381518      1702061    29381518_1702061     0.219929 
29381518      1215989    29381518_1215989 29381518      1703187    29381518_1703187     0.239937 
29381518      1215989    29381518_1215989 29381518      1748190    29381518_1748190     0.133367 
29381518      1215989    29381518_1215989 29381518      1748202    29381518_1748202     0.558052 
29381518      1215989    29381518_1215989 29381518      1748248    29381518_1748248     0.090468 
29381518      1215989    29381518_1215989 29381518      4003098    29381518_4003098     0.744446 
29381518      1216280    29381518_1216280 29381518      1304579    29381518_1304579     0.669304 
29381518      1216280    29381518_1216280 29381518      1304733    29381518_1304733     0.643768 
29381518      1216280    29381518_1216280 29381518      1702061    29381518_1702061     0.702219 
29381518      1216280    29381518_1216280 29381518      1703187    29381518_1703187     0.508644 
29381518      1216280    29381518_1216280 29381518      1748190    29381518_1748190     0.447439 
29381518      1216280    29381518_1216280 29381518      1748202    29381518_1748202     0.207787 
29381518      1216280    29381518_1216280 29381518      1748248    29381518_1748248     0.417028 
29381518      1216280    29381518_1216280 29381518      4003098    29381518_4003098     0.144843 
29381518      1304579    29381518_1304579 29381518      1304733    29381518_1304733     0.789844 
29381518      1304579    29381518_1304579 29381518      1702061    29381518_1702061     0.725571 
29381518      1304579    29381518_1304579 29381518      1703187    29381518_1703187     0.773366 
29381518      1304579    29381518_1304579 29381518      1748190    29381518_1748190     0.514277 
29381518      1304579    29381518_1304579 29381518      1748202    29381518_1748202     0.224036 
29381518      1304579    29381518_1304579 29381518      1748248    29381518_1748248     0.584665 
29381518      1304579    29381518_1304579 29381518      4003098    29381518_4003098      0.17178 
29381518      1304733    29381518_1304733 29381518      1702061    29381518_1702061     0.618007 
29381518      1304733    29381518_1304733 29381518      1703187    29381518_1703187     0.636593 
29381518      1304733    29381518_1304733 29381518      1748190    29381518_1748190     0.469739 
29381518      1304733    29381518_1304733 29381518      1748202    29381518_1748202     0.220533 
29381518      1304733    29381518_1304733 29381518      1748248    29381518_1748248     0.474947 
29381518      1304733    29381518_1304733 29381518      4003098    29381518_4003098     0.169639 
29381518      1702061    29381518_1702061 29381518      1703187    29381518_1703187     0.595024 
29381518      1702061    29381518_1702061 29381518      1748190    29381518_1748190     0.484736 
29381518      1702061    29381518_1702061 29381518      1748202    29381518_1748202     0.271074 
29381518      1702061    29381518_1702061 29381518      1748248    29381518_1748248     0.426459 
29381518      1702061    29381518_1702061 29381518      4003098    29381518_4003098     0.156733 
29381518      1703187    29381518_1703187 29381518      1748190    29381518_1748190     0.525329 
29381518      1703187    29381518_1703187 29381518      1748202    29381518_1748202      0.26691 
29381518      1703187    29381518_1703187 29381518      1748248    29381518_1748248     0.530777 
29381518      1703187    29381518_1703187 29381518      4003098    29381518_4003098     0.164889 
29381518      1748190    29381518_1748190 29381518      1748202    29381518_1748202     0.336015 
29381518      1748190    29381518_1748190 29381518      1748248    29381518_1748248     0.804527 
29381518      1748190    29381518_1748190 29381518      4003098    29381518_4003098    0.0790058 
29381518      1748202    29381518_1748202 29381518      1748248    29381518_1748248      0.23704 
29381518      1748202    29381518_1748202 29381518      4003098    29381518_4003098     0.440129 
29381518      1748248    29381518_1748248 29381518      4003098    29381518_4003098    0.0389253 
29381519      1956817    29381519_1956817 29381519      1956875    29381519_1956875     0.830078 
29381519      1956817    29381519_1956817 29381519      2362132    29381519_2362132     0.673658 
29381519      1956817    29381519_1956817 29381519      2381118    29381519_2381118     0.466195 
29381519      1956817    29381519_1956817 29381519      2381211    29381519_2381211     0.497185 
29381519      1956875    29381519_1956875 29381519      2362132    29381519_2362132     0.582662 
29381519      1956875    29381519_1956875 29381519      2381118    29381519_2381118     0.436972 
29381519      1956875    29381519_1956875 29381519      2381211    29381519_2381211     0.442051 
29381519      2362132    29381519_2362132 29381519      2381118    29381519_2381118      0.56919 
29381519      2362132    29381519_2362132 29381519      2381211    29381519_2381211     0.589875 
29381519      2381118    29381519_2381118 29381519      2381211    29381519_2381211     0.852458 
29381521       709823     29381521_709823 29381521       709845     29381521_709845     0.880223 
29381521       709823     29381521_709823 29381521       906507     29381521_906507     0.475166 
29381521       709823     29381521_709823 29381521      1098631    29381521_1098631     0.494161 
29381521       709823     29381521_709823 29381521      1549437    29381521_1549437     0.223433 
29381521       709823     29381521_709823 29381521      1549440    29381521_1549440     0.195024 
29381521       709845     29381521_709845 29381521       906507     29381521_906507     0.491429 
29381521       709845     29381521_709845 29381521      1098631    29381521_1098631     0.579592 
29381521       709845     29381521_709845 29381521      1549437    29381521_1549437     0.249564 
29381521       709845     29381521_709845 29381521      1549440    29381521_1549440     0.242439 
29381521       906507     29381521_906507 29381521      1098631    29381521_1098631     0.458956 
29381521       906507     29381521_906507 29381521      1549437    29381521_1549437     0.187789 
29381521       906507     29381521_906507 29381521      1549440    29381521_1549440     0.176314 
29381521      1098631    29381521_1098631 29381521      1549437    29381521_1549437      0.21778 
29381521      1098631    29381521_1098631 29381521      1549440    29381521_1549440     0.209111 
29381521      1549437    29381521_1549437 29381521      1549440    29381521_1549440     0.972794 
29381523       377156     29381523_377156 29381523      3154695    29381523_3154695     0.115575 
29381523       377156     29381523_377156 29381523      4066376    29381523_4066376     0.141267 
29381523       377156     29381523_377156 29381523      6977289    29381523_6977289     0.108528 
29381523       377156     29381523_377156 29381523      6986913    29381523_6986913      0.14042 
29381523       377156     29381523_377156 29381523      6987087    29381523_6987087     0.129417 
29381523       377156     29381523_377156 29381523      7038206    29381523_7038206     0.161676 
29381523       377156     29381523_377156 29381523      7635505    29381523_7635505   0.00840561 
29381523       377156     29381523_377156 29381523      7719745    29381523_7719745     0.144933 
29381523       377156     29381523_377156 29381523      7720003    29381523_7720003     0.144933 
29381523       377156     29381523_377156 29381523      7893860    29381523_7893860     0.132392 
29381523      3154695    29381523_3154695 29381523      4066376    29381523_4066376     0.580098 
29381523      3154695    29381523_3154695 29381523      6977289    29381523_6977289     0.644249 
29381523      3154695    29381523_3154695 29381523      6986913    29381523_6986913     0.792781 
29381523      3154695    29381523_3154695 29381523      6987087    29381523_6987087     0.728038 
29381523      3154695    29381523_3154695 29381523      7038206    29381523_7038206     0.785222 
29381523      3154695    29381523_3154695 29381523      7635505    29381523_7635505   0.00607081 
29381523      3154695    29381523_3154695 29381523      7719745    29381523_7719745     0.773219 
29381523      3154695    29381523_3154695 29381523      7720003    29381523_7720003     0.773219 
29381523      3154695    29381523_3154695 29381523      7893860    29381523_7893860     0.706801 
29381523      4066376    29381523_4066376 29381523      6977289    29381523_6977289     0.688978 
29381523      4066376    29381523_4066376 29381523      6986913    29381523_6986913      0.75686 
29381523      4066376    29381523_4066376 29381523      6987087    29381523_6987087     0.634161 
29381523      4066376    29381523_4066376 29381523      7038206    29381523_7038206     0.699275 
29381523      4066376    29381523_4066376 29381523      7635505    29381523_7635505  0.000636752 
29381523      4066376    29381523_4066376 29381523      7719745    29381523_7719745     0.690645 
29381523      4066376    29381523_4066376 29381523      7720003    29381523_7720003     0.742999 
29381523      4066376    29381523_4066376 29381523      7893860    29381523_7893860     0.776409 
29381523      6977289    29381523_6977289 29381523      6986913    29381523_6986913     0.754645 
29381523      6977289    29381523_6977289 29381523      6987087    29381523_6987087     0.706831 
29381523      6977289    29381523_6977289 29381523      7038206    29381523_7038206     0.693835 
29381523      6977289    29381523_6977289 29381523      7635505    29381523_7635505   0.00523252 
29381523      6977289    29381523_6977289 29381523      7719745    29381523_7719745     0.713109 
29381523      6977289    29381523_6977289 29381523      7720003    29381523_7720003     0.685351 
29381523      6977289    29381523_6977289 29381523      7893860    29381523_7893860     0.690669 
29381523      6986913    29381523_6986913 29381523      6987087    29381523_6987087     0.800868 
29381523      6986913    29381523_6986913 29381523      7038206    29381523_7038206     0.791971 
29381523      6986913    29381523_6986913 29381523      7635505    29381523_7635505  0.000549589 
29381523      6986913    29381523_6986913 29381523      7719745    29381523_7719745     0.801883 
29381523      6986913    29381523_6986913 29381523      7720003    29381523_7720003     0.831939 
29381523      6986913    29381523_6986913 29381523      7893860    29381523_7893860      0.80609 
29381523      6987087    29381523_6987087 29381523      7038206    29381523_7038206     0.738524 
29381523      6987087    29381523_6987087 29381523      7635505    29381523_7635505   0.00279291 
29381523      6987087    29381523_6987087 29381523      7719745    29381523_7719745     0.751949 
29381523      6987087    29381523_6987087 29381523      7720003    29381523_7720003     0.778643 
29381523      6987087    29381523_6987087 29381523      7893860    29381523_7893860     0.693241 
29381523      7038206    29381523_7038206 29381523      7635505    29381523_7635505   0.00473013 
29381523      7038206    29381523_7038206 29381523      7719745    29381523_7719745      0.83424 
29381523      7038206    29381523_7038206 29381523      7720003    29381523_7720003      0.83424 
29381523      7038206    29381523_7038206 29381523      7893860    29381523_7893860     0.730892 
29381523      7635505    29381523_7635505 29381523      7719745    29381523_7719745  0.000128816 
29381523      7635505    29381523_7635505 29381523      7720003    29381523_7720003   0.00241887 
29381523      7635505    29381523_7635505 29381523      7893860    29381523_7893860    0.0074926 
29381523      7719745    29381523_7719745 29381523      7720003    29381523_7720003      0.82195 
29381523      7719745    29381523_7719745 29381523      7893860    29381523_7893860     0.668671 
29381523      7720003    29381523_7720003 29381523      7893860    29381523_7893860     0.722134 
29381524       388328     29381524_388328 29381524       516406     29381524_516406     0.654839 
29381524       388328     29381524_388328 29381524       516685     29381524_516685     0.503231 
29381524       388328     29381524_388328 29381524       663096     29381524_663096    0.0400181 
29381524       388328     29381524_388328 29381524       697274     29381524_697274    0.0166405 
29381524       388328     29381524_388328 29381524       913728     29381524_913728     0.189387 
29381524       388328     29381524_388328 29381524       943689     29381524_943689    0.0999475 
29381524       388328     29381524_388328 29381524       943709     29381524_943709     0.112225 
29381524       388328     29381524_388328 29381524       955896     29381524_955896      0.16057 
29381524       388328     29381524_388328 29381524       955960     29381524_955960     0.124049 
29381524       388328     29381524_388328 29381524       988221     29381524_988221    0.0539267 
29381524       388328     29381524_388328 29381524      1020745    29381524_1020745    0.0220874 
29381524       516406     29381524_516406 29381524       516685     29381524_516685     0.664898 
29381524       516406     29381524_516406 29381524       663096     29381524_663096    0.0772079 
29381524       516406     29381524_516406 29381524       697274     29381524_697274   0.00220415 
29381524       516406     29381524_516406 29381524       913728     29381524_913728     0.221536 
29381524       516406     29381524_516406 29381524       943689     29381524_943689    0.0981807 
29381524       516406     29381524_516406 29381524       943709     29381524_943709     0.119935 
29381524       516406     29381524_516406 29381524       955896     29381524_955896     0.146049 
29381524       516406     29381524_516406 29381524       955960     29381524_955960     0.167123 
29381524       516406     29381524_516406 29381524       988221     29381524_988221    0.0175112 
29381524       516406     29381524_516406 29381524      1020745    29381524_1020745   0.00707575 
29381524       516685     29381524_516685 29381524       663096     29381524_663096    0.0688955 
29381524       516685     29381524_516685 29381524       697274     29381524_697274   0.00133193 
29381524       516685     29381524_516685 29381524       913728     29381524_913728      0.20851 
29381524       516685     29381524_516685 29381524       943689     29381524_943689     0.127066 
29381524       516685     29381524_516685 29381524       943709     29381524_943709      0.15072 
29381524       516685     29381524_516685 29381524       955896     29381524_955896     0.123461 
29381524       516685     29381524_516685 29381524       955960     29381524_955960     0.130502 
29381524       516685     29381524_516685 29381524       988221     29381524_988221    0.0074322 
29381524       516685     29381524_516685 29381524      1020745    29381524_1020745  0.000216865 
29381524       663096     29381524_663096 29381524       697274     29381524_697274     0.255537 
29381524       663096     29381524_663096 29381524       913728     29381524_913728     0.115763 
29381524       663096     29381524_663096 29381524       943689     29381524_943689    0.0389916 
29381524       663096     29381524_663096 29381524       943709     29381524_943709    0.0553552 
29381524       663096     29381524_663096 29381524       955896     29381524_955896    0.0354273 
29381524       663096     29381524_663096 29381524       955960     29381524_955960    0.0281835 
29381524       663096     29381524_663096 29381524       988221     29381524_988221    0.0517758 
29381524       663096     29381524_663096 29381524      1020745    29381524_1020745    0.0494024 
29381524       697274     29381524_697274 29381524       913728     29381524_913728   0.00335306 
29381524       697274     29381524_697274 29381524       943689     29381524_943689   0.00310067 
29381524       697274     29381524_697274 29381524       943709     29381524_943709   0.00358809 
29381524       697274     29381524_697274 29381524       955896     29381524_955896    0.0206408 
29381524       697274     29381524_697274 29381524       955960     29381524_955960    0.0144068 
29381524       697274     29381524_697274 29381524       988221     29381524_988221     0.147035 
29381524       697274     29381524_697274 29381524      1020745    29381524_1020745     0.172538 
29381524       913728     29381524_913728 29381524       943689     29381524_943689     0.307589 
29381524       913728     29381524_913728 29381524       943709     29381524_943709     0.312085 
29381524       913728     29381524_913728 29381524       955896     29381524_955896     0.401473 
29381524       913728     29381524_913728 29381524       955960     29381524_955960     0.267862 
29381524       913728     29381524_913728 29381524       988221     29381524_988221    0.0513311 
29381524       913728     29381524_913728 29381524      1020745    29381524_1020745     0.066022 
29381524       943689     29381524_943689 29381524       943709     29381524_943709     0.905833 
29381524       943689     29381524_943689 29381524       955896     29381524_955896     0.546781 
29381524       943689     29381524_943689 29381524       955960     29381524_955960     0.526097 
29381524       943689     29381524_943689 29381524       988221     29381524_988221    0.0965741 
29381524       943689     29381524_943689 29381524      1020745    29381524_1020745    0.0914539 
29381524       943709     29381524_943709 29381524       955896     29381524_955896      0.54503 
29381524       943709     29381524_943709 29381524       955960     29381524_955960     0.523195 
29381524       943709     29381524_943709 29381524       988221     29381524_988221    0.0737611 
29381524       943709     29381524_943709 29381524      1020745    29381524_1020745    0.0864885 
29381524       955896     29381524_955896 29381524       955960     29381524_955960     0.733951 
29381524       955896     29381524_955896 29381524       988221     29381524_988221     0.091598 
29381524       955896     29381524_955896 29381524      1020745    29381524_1020745    0.0795713 
29381524       955960     29381524_955960 29381524       988221     29381524_988221     0.102989 
29381524       955960     29381524_955960 29381524      1020745    29381524_1020745       0.1035 
29381524       988221     29381524_988221 29381524      1020745    29381524_1020745     0.718954 
29381526       914035     29381526_914035 29381526      1053882    29381526_1053882     0.168532 
29381526       914035     29381526_914035 29381526      1053937    29381526_1053937     0.870138 
29381526       914035     29381526_914035 29381526      1124141    29381526_1124141     0.164574 
29381526       914035     29381526_914035 29381526      2995172    29381526_2995172    0.0195959 
29381526       914035     29381526_914035 29381526      2995183    29381526_2995183   0.00234726 
29381526       914035     29381526_914035 29381526      2995199    29381526_2995199    0.0406251 
29381526       914035     29381526_914035 29381526      2995206    29381526_2995206    0.0187789 
29381526       914035     29381526_914035 29381526      2995232    29381526_2995232  0.000980603 
29381526       914035     29381526_914035 29381526      2995233    29381526_2995233    0.0029056 
29381526      1053882    29381526_1053882 29381526      1053937    29381526_1053937     0.182612 
29381526      1053882    29381526_1053882 29381526      1124141    29381526_1124141      0.78248 
29381526      1053882    29381526_1053882 29381526      2995172    29381526_2995172   0.00802244 
29381526      1053882    29381526_1053882 29381526      2995183    29381526_2995183   0.00278661 
29381526      1053882    29381526_1053882 29381526      2995199    29381526_2995199   0.00107124 
29381526      1053882    29381526_1053882 29381526      2995206    29381526_2995206     0.038418 
29381526      1053882    29381526_1053882 29381526      2995232    29381526_2995232   0.00292402 
29381526      1053882    29381526_1053882 29381526      2995233    29381526_2995233   0.00234225 
29381526      1053937    29381526_1053937 29381526      1124141    29381526_1124141     0.180481 
29381526      1053937    29381526_1053937 29381526      2995172    29381526_2995172    0.0217697 
29381526      1053937    29381526_1053937 29381526      2995183    29381526_2995183   0.00899406 
29381526      1053937    29381526_1053937 29381526      2995199    29381526_2995199    0.0465105 
29381526      1053937    29381526_1053937 29381526      2995206    29381526_2995206     0.020539 
29381526      1053937    29381526_1053937 29381526      2995232    29381526_2995232   0.00409186 
29381526      1053937    29381526_1053937 29381526      2995233    29381526_2995233   0.00835631 
29381526      1124141    29381526_1124141 29381526      2995172    29381526_2995172   0.00729253 
29381526      1124141    29381526_1124141 29381526      2995183    29381526_2995183  0.000909667 
29381526      1124141    29381526_1124141 29381526      2995199    29381526_2995199  0.000539828 
29381526      1124141    29381526_1124141 29381526      2995206    29381526_2995206    0.0469381 
29381526      1124141    29381526_1124141 29381526      2995232    29381526_2995232  0.000955257 
29381526      1124141    29381526_1124141 29381526      2995233    29381526_2995233  0.000528313 
29381526      2995172    29381526_2995172 29381526      2995183    29381526_2995183    0.0580366 
29381526      2995172    29381526_2995172 29381526      2995199    29381526_2995199     0.826035 
29381526      2995172    29381526_2995172 29381526      2995206    29381526_2995206     0.330518 
29381526      2995172    29381526_2995172 29381526      2995232    29381526_2995232    0.0438164 
29381526      2995172    29381526_2995172 29381526      2995233    29381526_2995233    0.0614379 
29381526      2995183    29381526_2995183 29381526      2995199    29381526_2995199    0.0497651 
29381526      2995183    29381526_2995183 29381526      2995206    29381526_2995206    0.0155145 
29381526      2995183    29381526_2995183 29381526      2995232    29381526_2995232     0.740632 
29381526      2995183    29381526_2995183 29381526      2995233    29381526_2995233     0.759779 
29381526      2995199    29381526_2995199 29381526      2995206    29381526_2995206     0.430157 
29381526      2995199    29381526_2995199 29381526      2995232    29381526_2995232    0.0364327 
29381526      2995199    29381526_2995199 29381526      2995233    29381526_2995233    0.0530181 
29381526      2995206    29381526_2995206 29381526      2995232    29381526_2995232   0.00446347 
29381526      2995206    29381526_2995206 29381526      2995233    29381526_2995233    0.0167407 
29381526      2995232    29381526_2995232 29381526      2995233    29381526_2995233     0.931675 
29381528       340946     29381528_340946 29381528       579885     29381528_579885     0.661285 
29381528       340946     29381528_340946 29381528       579993     29381528_579993     0.602654 
29381528       340946     29381528_340946 29381528       580013     29381528_580013     0.577053 
29381528       340946     29381528_340946 29381528       612976     29381528_612976     0.740134 
29381528       340946     29381528_340946 29381528       613142     29381528_613142     0.661422 
29381528       340946     29381528_340946 29381528       613406     29381528_613406     0.653677 
29381528       340946     29381528_340946 29381528       613440     29381528_613440     0.614881 
29381528       579885     29381528_579885 29381528       579993     29381528_579993     0.652752 
29381528       579885     29381528_579885 29381528       580013     29381528_580013     0.666053 
29381528       579885     29381528_579885 29381528       612976     29381528_612976     0.637939 
29381528       579885     29381528_579885 29381528       613142     29381528_613142     0.572258 
29381528       579885     29381528_579885 29381528       613406     29381528_613406     0.601505 
29381528       579885     29381528_579885 29381528       613440     29381528_613440     0.574541 
29381528       579993     29381528_579993 29381528       580013     29381528_580013     0.852355 
29381528       579993     29381528_579993 29381528       612976     29381528_612976      0.62599 
29381528       579993     29381528_579993 29381528       613142     29381528_613142     0.539405 
29381528       579993     29381528_579993 29381528       613406     29381528_613406     0.658175 
29381528       579993     29381528_579993 29381528       613440     29381528_613440     0.607013 
29381528       580013     29381528_580013 29381528       612976     29381528_612976     0.646228 
29381528       580013     29381528_580013 29381528       613142     29381528_613142     0.536743 
29381528       580013     29381528_580013 29381528       613406     29381528_613406     0.673777 
29381528       580013     29381528_580013 29381528       613440     29381528_613440      0.64527 
29381528       612976     29381528_612976 29381528       613142     29381528_613142     0.762555 
29381528       612976     29381528_612976 29381528       613406     29381528_613406     0.726883 
29381528       612976     29381528_612976 29381528       613440     29381528_613440     0.760532 
29381528       613142     29381528_613142 29381528       613406     29381528_613406     0.675818 
29381528       613142     29381528_613142 29381528       613440     29381528_613440     0.682926 
29381528       613406     29381528_613406 29381528       613440     29381528_613440     0.880094 
29381530       317671     29381530_317671 29381530       601419     29381530_601419     0.338865 
29381530       317671     29381530_317671 29381530       635951     29381530_635951      0.26797 
29381530       317671     29381530_317671 29381530       642816     29381530_642816     0.420024 
29381530       317671     29381530_317671 29381530       642869     29381530_642869     0.343291 
29381530       317671     29381530_317671 29381530       642888     29381530_642888     0.360096 
29381530       601419     29381530_601419 29381530       635951     29381530_635951     0.539924 
29381530       601419     29381530_601419 29381530       642816     29381530_642816     0.695976 
29381530       601419     29381530_601419 29381530       642869     29381530_642869     0.657626 
29381530       601419     29381530_601419 29381530       642888     29381530_642888      0.63517 
29381530       635951     29381530_635951 29381530       642816     29381530_642816     0.489884 
29381530       635951     29381530_635951 29381530       642869     29381530_642869     0.499265 
29381530       635951     29381530_635951 29381530       642888     29381530_642888     0.539696 
29381530       642816     29381530_642816 29381530       642869     29381530_642869     0.894511 
29381530       642816     29381530_642816 29381530       642888     29381530_642888     0.844076 
29381530       642869     29381530_642869 29381530       642888     29381530_642888     0.916166 
29381535       351515     29381535_351515 29381535      1164045    29381535_1164045     0.646738 
29381535       351515     29381535_351515 29381535      1582337    29381535_1582337    0.0009161 
29381535       351515     29381535_351515 29381535      1582347    29381535_1582347     0.522386 
29381535       351515     29381535_351515 29381535      1859045    29381535_1859045    0.0273236 
29381535      1164045    29381535_1164045 29381535      1582337    29381535_1582337  0.000357851 
29381535      1164045    29381535_1164045 29381535      1582347    29381535_1582347     0.699878 
29381535      1164045    29381535_1164045 29381535      1859045    29381535_1859045    0.0151722 
29381535      1582337    29381535_1582337 29381535      1582347    29381535_1582347   0.00393291 
29381535      1582337    29381535_1582337 29381535      1859045    29381535_1859045  0.000937005 
29381535      1582347    29381535_1582347 29381535      1859045    29381535_1859045   0.00857006 
29381545       258274     29381545_258274 29381545      2195996    29381545_2195996     0.275242 
29381546       343820     29381546_343820 29381546       382434     29381546_382434     0.611353 
29381546       343820     29381546_343820 29381546       382554     29381546_382554      0.60223 
29381546       343820     29381546_343820 29381546       383187     29381546_383187     0.697601 
29381546       382434     29381546_382434 29381546       382554     29381546_382554      0.81164 
29381546       382434     29381546_382434 29381546       383187     29381546_383187     0.561306 
29381546       382554     29381546_382554 29381546       383187     29381546_383187     0.531524 
29381548       519064     29381548_519064 29381548       519065     29381548_519065     0.597563 
29381548       519064     29381548_519064 29381548       519258     29381548_519258     0.691358 
29381548       519064     29381548_519064 29381548      1354135    29381548_1354135      0.21221 
29381548       519064     29381548_519064 29381548      1356722    29381548_1356722     0.216152 
29381548       519064     29381548_519064 29381548      1356767    29381548_1356767     0.222356 
29381548       519064     29381548_519064 29381548      1445205    29381548_1445205     0.239253 
29381548       519064     29381548_519064 29381548      1445487    29381548_1445487     0.306536 
29381548       519064     29381548_519064 29381548      1456864    29381548_1456864   0.00236126 
29381548       519064     29381548_519064 29381548      1947045    29381548_1947045    0.0792952 
29381548       519065     29381548_519065 29381548       519258     29381548_519258     0.639631 
29381548       519065     29381548_519065 29381548      1354135    29381548_1354135     0.250725 
29381548       519065     29381548_519065 29381548      1356722    29381548_1356722     0.253742 
29381548       519065     29381548_519065 29381548      1356767    29381548_1356767     0.218954 
29381548       519065     29381548_519065 29381548      1445205    29381548_1445205     0.251475 
29381548       519065     29381548_519065 29381548      1445487    29381548_1445487     0.266638 
29381548       519065     29381548_519065 29381548      1456864    29381548_1456864  0.000722525 
29381548       519065     29381548_519065 29381548      1947045    29381548_1947045     0.123725 
29381548       519258     29381548_519258 29381548      1354135    29381548_1354135     0.252525 
29381548       519258     29381548_519258 29381548      1356722    29381548_1356722     0.252859 
29381548       519258     29381548_519258 29381548      1356767    29381548_1356767     0.202964 
29381548       519258     29381548_519258 29381548      1445205    29381548_1445205     0.244454 
29381548       519258     29381548_519258 29381548      1445487    29381548_1445487      0.28745 
29381548       519258     29381548_519258 29381548      1456864    29381548_1456864  0.000407862 
29381548       519258     29381548_519258 29381548      1947045    29381548_1947045    0.0994256 
29381548      1354135    29381548_1354135 29381548      1356722    29381548_1356722     0.167094 
29381548      1354135    29381548_1354135 29381548      1356767    29381548_1356767     0.124965 
29381548      1354135    29381548_1354135 29381548      1445205    29381548_1445205      0.61894 
29381548      1354135    29381548_1354135 29381548      1445487    29381548_1445487     0.219701 
29381548      1354135    29381548_1354135 29381548      1456864    29381548_1456864     0.125363 
29381548      1354135    29381548_1354135 29381548      1947045    29381548_1947045    0.0755427 
29381548      1356722    29381548_1356722 29381548      1356767    29381548_1356767     0.837591 
29381548      1356722    29381548_1356722 29381548      1445205    29381548_1445205     0.163817 
29381548      1356722    29381548_1356722 29381548      1445487    29381548_1445487     0.484477 
29381548      1356722    29381548_1356722 29381548      1456864    29381548_1456864     0.215286 
29381548      1356722    29381548_1356722 29381548      1947045    29381548_1947045     0.284802 
29381548      1356767    29381548_1356767 29381548      1445205    29381548_1445205     0.121696 
29381548      1356767    29381548_1356767 29381548      1445487    29381548_1445487     0.614128 
29381548      1356767    29381548_1356767 29381548      1456864    29381548_1456864     0.235959 
29381548      1356767    29381548_1356767 29381548      1947045    29381548_1947045     0.245981 
29381548      1445205    29381548_1445205 29381548      1445487    29381548_1445487     0.199929 
29381548      1445205    29381548_1445205 29381548      1456864    29381548_1456864    0.0998905 
29381548      1445205    29381548_1445205 29381548      1947045    29381548_1947045    0.0874545 
29381548      1445487    29381548_1445487 29381548      1456864    29381548_1456864     0.123644 
29381548      1445487    29381548_1445487 29381548      1947045    29381548_1947045     0.268985 
29381548      1456864    29381548_1456864 29381548      1947045    29381548_1947045     0.069466 
29381551       721362     29381551_721362 29381551       872703     29381551_872703     0.470282 
29381551       721362     29381551_721362 29381551       874480     29381551_874480     0.521385 
29381551       721362     29381551_721362 29381551       875018     29381551_875018     0.436218 
29381551       721362     29381551_721362 29381551       994369     29381551_994369     0.545884 
29381551       721362     29381551_721362 29381551       994392     29381551_994392     0.599552 
29381551       721362     29381551_721362 29381551       995925     29381551_995925     0.499648 
29381551       721362     29381551_721362 29381551       996002     29381551_996002      0.49795 
29381551       872703     29381551_872703 29381551       874480     29381551_874480     0.639036 
29381551       872703     29381551_872703 29381551       875018     29381551_875018     0.696091 
29381551       872703     29381551_872703 29381551       994369     29381551_994369     0.675917 
29381551       872703     29381551_872703 29381551       994392     29381551_994392     0.689884 
29381551       872703     29381551_872703 29381551       995925     29381551_995925     0.594105 
29381551       872703     29381551_872703 29381551       996002     29381551_996002     0.585891 
29381551       874480     29381551_874480 29381551       875018     29381551_875018     0.631751 
29381551       874480     29381551_874480 29381551       994369     29381551_994369     0.634462 
29381551       874480     29381551_874480 29381551       994392     29381551_994392     0.600862 
29381551       874480     29381551_874480 29381551       995925     29381551_995925     0.597835 
29381551       874480     29381551_874480 29381551       996002     29381551_996002     0.566581 
29381551       875018     29381551_875018 29381551       994369     29381551_994369     0.591413 
29381551       875018     29381551_875018 29381551       994392     29381551_994392     0.622804 
29381551       875018     29381551_875018 29381551       995925     29381551_995925     0.713629 
29381551       875018     29381551_875018 29381551       996002     29381551_996002     0.635899 
29381551       994369     29381551_994369 29381551       994392     29381551_994392     0.891427 
29381551       994369     29381551_994369 29381551       995925     29381551_995925     0.699004 
29381551       994369     29381551_994369 29381551       996002     29381551_996002     0.632618 
29381551       994392     29381551_994392 29381551       995925     29381551_995925     0.690854 
29381551       994392     29381551_994392 29381551       996002     29381551_996002     0.649099 
29381551       995925     29381551_995925 29381551       996002     29381551_996002     0.832337 
29381554       774061     29381554_774061 29381554       774080     29381554_774080     0.849346 
29381554       774061     29381554_774061 29381554       928711     29381554_928711     0.375753 
29381554       774061     29381554_774061 29381554      2028685    29381554_2028685      0.38034 
29381554       774061     29381554_774061 29381554      2028759    29381554_2028759     0.298491 
29381554       774061     29381554_774061 29381554      2028760    29381554_2028760     0.298491 
29381554       774061     29381554_774061 29381554      2028764    29381554_2028764     0.321541 
29381554       774061     29381554_774061 29381554      2028825    29381554_2028825     0.321157 
29381554       774061     29381554_774061 29381554      2028843    29381554_2028843     0.297029 
29381554       774061     29381554_774061 29381554      2028911    29381554_2028911     0.287083 
29381554       774061     29381554_774061 29381554      2028958    29381554_2028958     0.265232 
29381554       774061     29381554_774061 29381554      2029084    29381554_2029084     0.349869 
29381554       774061     29381554_774061 29381554      2029089    29381554_2029089     0.351184 
29381554       774061     29381554_774061 29381554      2290534    29381554_2290534     0.296267 
29381554       774061     29381554_774061 29381554      2290551    29381554_2290551     0.342739 
29381554       774061     29381554_774061 29381554      2290582    29381554_2290582     0.331022 
29381554       774080     29381554_774080 29381554       928711     29381554_928711     0.318961 
29381554       774080     29381554_774080 29381554      2028685    29381554_2028685     0.317542 
29381554       774080     29381554_774080 29381554      2028759    29381554_2028759     0.254313 
29381554       774080     29381554_774080 29381554      2028760    29381554_2028760     0.254313 
29381554       774080     29381554_774080 29381554      2028764    29381554_2028764     0.254313 
29381554       774080     29381554_774080 29381554      2028825    29381554_2028825     0.275306 
29381554       774080     29381554_774080 29381554      2028843    29381554_2028843     0.254264 
29381554       774080     29381554_774080 29381554      2028911    29381554_2028911     0.285945 
29381554       774080     29381554_774080 29381554      2028958    29381554_2028958     0.234631 
29381554       774080     29381554_774080 29381554      2029084    29381554_2029084     0.336755 
29381554       774080     29381554_774080 29381554      2029089    29381554_2029089     0.337618 
29381554       774080     29381554_774080 29381554      2290534    29381554_2290534     0.294775 
29381554       774080     29381554_774080 29381554      2290551    29381554_2290551     0.340621 
29381554       774080     29381554_774080 29381554      2290582    29381554_2290582     0.284949 
29381554       928711     29381554_928711 29381554      2028685    29381554_2028685     0.517331 
29381554       928711     29381554_928711 29381554      2028759    29381554_2028759     0.558859 
29381554       928711     29381554_928711 29381554      2028760    29381554_2028760     0.558859 
29381554       928711     29381554_928711 29381554      2028764    29381554_2028764     0.501167 
29381554       928711     29381554_928711 29381554      2028825    29381554_2028825     0.499331 
29381554       928711     29381554_928711 29381554      2028843    29381554_2028843     0.492095 
29381554       928711     29381554_928711 29381554      2028911    29381554_2028911     0.432601 
29381554       928711     29381554_928711 29381554      2028958    29381554_2028958     0.497472 
29381554       928711     29381554_928711 29381554      2029084    29381554_2029084     0.521346 
29381554       928711     29381554_928711 29381554      2029089    29381554_2029089     0.527691 
29381554       928711     29381554_928711 29381554      2290534    29381554_2290534     0.444677 
29381554       928711     29381554_928711 29381554      2290551    29381554_2290551      0.52586 
29381554       928711     29381554_928711 29381554      2290582    29381554_2290582     0.479183 
29381554      2028685    29381554_2028685 29381554      2028759    29381554_2028759     0.688874 
29381554      2028685    29381554_2028685 29381554      2028760    29381554_2028760     0.688874 
29381554      2028685    29381554_2028685 29381554      2028764    29381554_2028764     0.654048 
29381554      2028685    29381554_2028685 29381554      2028825    29381554_2028825     0.690171 
29381554      2028685    29381554_2028685 29381554      2028843    29381554_2028843     0.690171 
29381554      2028685    29381554_2028685 29381554      2028911    29381554_2028911     0.671879 
29381554      2028685    29381554_2028685 29381554      2028958    29381554_2028958     0.641991 
29381554      2028685    29381554_2028685 29381554      2029084    29381554_2029084     0.586627 
29381554      2028685    29381554_2028685 29381554      2029089    29381554_2029089      0.56267 
29381554      2028685    29381554_2028685 29381554      2290534    29381554_2290534     0.670645 
29381554      2028685    29381554_2028685 29381554      2290551    29381554_2290551     0.744052 
29381554      2028685    29381554_2028685 29381554      2290582    29381554_2290582     0.662157 
29381554      2028759    29381554_2028759 29381554      2028760    29381554_2028760            1 
29381554      2028759    29381554_2028759 29381554      2028764    29381554_2028764      0.91734 
29381554      2028759    29381554_2028759 29381554      2028825    29381554_2028825      0.87831 
29381554      2028759    29381554_2028759 29381554      2028843    29381554_2028843     0.862915 
29381554      2028759    29381554_2028759 29381554      2028911    29381554_2028911     0.781667 
29381554      2028759    29381554_2028759 29381554      2028958    29381554_2028958     0.730809 
29381554      2028759    29381554_2028759 29381554      2029084    29381554_2029084     0.570155 
29381554      2028759    29381554_2028759 29381554      2029089    29381554_2029089     0.575322 
29381554      2028759    29381554_2028759 29381554      2290534    29381554_2290534     0.620965 
29381554      2028759    29381554_2028759 29381554      2290551    29381554_2290551     0.656043 
29381554      2028759    29381554_2028759 29381554      2290582    29381554_2290582     0.598486 
29381554      2028760    29381554_2028760 29381554      2028764    29381554_2028764      0.91734 
29381554      2028760    29381554_2028760 29381554      2028825    29381554_2028825      0.87831 
29381554      2028760    29381554_2028760 29381554      2028843    29381554_2028843     0.862915 
29381554      2028760    29381554_2028760 29381554      2028911    29381554_2028911     0.781667 
29381554      2028760    29381554_2028760 29381554      2028958    29381554_2028958     0.730809 
29381554      2028760    29381554_2028760 29381554      2029084    29381554_2029084     0.570155 
29381554      2028760    29381554_2028760 29381554      2029089    29381554_2029089     0.575322 
29381554      2028760    29381554_2028760 29381554      2290534    29381554_2290534     0.620965 
29381554      2028760    29381554_2028760 29381554      2290551    29381554_2290551     0.656043 
29381554      2028760    29381554_2028760 29381554      2290582    29381554_2290582     0.598486 
29381554      2028764    29381554_2028764 29381554      2028825    29381554_2028825     0.839267 
29381554      2028764    29381554_2028764 29381554      2028843    29381554_2028843     0.825026 
29381554      2028764    29381554_2028764 29381554      2028911    29381554_2028911     0.744825 
29381554      2028764    29381554_2028764 29381554      2028958    29381554_2028958     0.695741 
29381554      2028764    29381554_2028764 29381554      2029084    29381554_2029084     0.570155 
29381554      2028764    29381554_2028764 29381554      2029089    29381554_2029089     0.575322 
29381554      2028764    29381554_2028764 29381554      2290534    29381554_2290534     0.620965 
29381554      2028764    29381554_2028764 29381554      2290551    29381554_2290551     0.656043 
29381554      2028764    29381554_2028764 29381554      2290582    29381554_2290582     0.664052 
29381554      2028825    29381554_2028825 29381554      2028843    29381554_2028843      0.98016 
29381554      2028825    29381554_2028825 29381554      2028911    29381554_2028911     0.897735 
29381554      2028825    29381554_2028825 29381554      2028958    29381554_2028958     0.767753 
29381554      2028825    29381554_2028825 29381554      2029084    29381554_2029084     0.599009 
29381554      2028825    29381554_2028825 29381554      2029089    29381554_2029089     0.605497 
29381554      2028825    29381554_2028825 29381554      2290534    29381554_2290534     0.656043 
29381554      2028825    29381554_2028825 29381554      2290551    29381554_2290551     0.690663 
29381554      2028825    29381554_2028825 29381554      2290582    29381554_2290582     0.630864 
29381554      2028843    29381554_2028843 29381554      2028911    29381554_2028911     0.881388 
29381554      2028843    29381554_2028843 29381554      2028958    29381554_2028958     0.755117 
29381554      2028843    29381554_2028843 29381554      2029084    29381554_2029084     0.599009 
29381554      2028843    29381554_2028843 29381554      2029089    29381554_2029089     0.605497 
29381554      2028843    29381554_2028843 29381554      2290534    29381554_2290534     0.614103 
29381554      2028843    29381554_2028843 29381554      2290551    29381554_2290551      0.64632 
29381554      2028843    29381554_2028843 29381554      2290582    29381554_2290582     0.621595 
29381554      2028911    29381554_2028911 29381554      2028958    29381554_2028958     0.785372 
29381554      2028911    29381554_2028911 29381554      2029084    29381554_2029084     0.584396 
29381554      2028911    29381554_2028911 29381554      2029089    29381554_2029089     0.590216 
29381554      2028911    29381554_2028911 29381554      2290534    29381554_2290534     0.638277 
29381554      2028911    29381554_2028911 29381554      2290551    29381554_2290551     0.605553 
29381554      2028911    29381554_2028911 29381554      2290582    29381554_2290582     0.551533 
29381554      2028958    29381554_2028958 29381554      2029084    29381554_2029084     0.619896 
29381554      2028958    29381554_2028958 29381554      2029089    29381554_2029089     0.596717 
29381554      2028958    29381554_2028958 29381554      2290534    29381554_2290534      0.62819 
29381554      2028958    29381554_2028958 29381554      2290551    29381554_2290551     0.565317 
29381554      2028958    29381554_2028958 29381554      2290582    29381554_2290582     0.542409 
29381554      2029084    29381554_2029084 29381554      2029089    29381554_2029089     0.982312 
29381554      2029084    29381554_2029084 29381554      2290534    29381554_2290534     0.613773 
29381554      2029084    29381554_2029084 29381554      2290551    29381554_2290551     0.612483 
29381554      2029084    29381554_2029084 29381554      2290582    29381554_2290582     0.574695 
29381554      2029089    29381554_2029089 29381554      2290534    29381554_2290534     0.620383 
29381554      2029089    29381554_2029089 29381554      2290551    29381554_2290551     0.619679 
29381554      2029089    29381554_2029089 29381554      2290582    29381554_2290582      0.58092 
29381554      2290534    29381554_2290534 29381554      2290551    29381554_2290551     0.917899 
29381554      2290534    29381554_2290534 29381554      2290582    29381554_2290582     0.842234 
29381554      2290551    29381554_2290551 29381554      2290582    29381554_2290582     0.880142 
29381556       374381     29381556_374381 29381556       677290     29381556_677290     0.774116 
29381556       374381     29381556_374381 29381556       677479     29381556_677479     0.785287 
29381556       374381     29381556_374381 29381556      1900259    29381556_1900259    0.0782257 
29381556       677290     29381556_677290 29381556       677479     29381556_677479     0.850594 
29381556       677290     29381556_677290 29381556      1900259    29381556_1900259    0.0625993 
29381556       677479     29381556_677479 29381556      1900259    29381556_1900259    0.0364998 
29381558       366184     29381558_366184 29381558       366252     29381558_366252      0.86831 
29381558       366184     29381558_366184 29381558       367379     29381558_367379     0.515087 
29381558       366184     29381558_366184 29381558       394168     29381558_394168      0.71288 
29381558       366252     29381558_366252 29381558       367379     29381558_367379     0.500154 
29381558       366252     29381558_366252 29381558       394168     29381558_394168     0.652226 
29381558       367379     29381558_367379 29381558       394168     29381558_394168     0.538914 
29381559       474715     29381559_474715 29381559       474745     29381559_474745      0.96033 
29381559       474715     29381559_474715 29381559       474890     29381559_474890     0.677336 
29381559       474715     29381559_474715 29381559       974187     29381559_974187    0.0528379 
29381559       474715     29381559_474715 29381559       974192     29381559_974192   0.00795412 
29381559       474715     29381559_474715 29381559       974193     29381559_974193   0.00795412 
29381559       474715     29381559_474715 29381559      1208328    29381559_1208328   0.00168974 
29381559       474745     29381559_474745 29381559       474890     29381559_474890     0.734568 
29381559       474745     29381559_474745 29381559       974187     29381559_974187    0.0593115 
29381559       474745     29381559_474745 29381559       974192     29381559_974192     0.009549 
29381559       474745     29381559_474745 29381559       974193     29381559_974193     0.009549 
29381559       474745     29381559_474745 29381559      1208328    29381559_1208328   0.00204721 
29381559       474890     29381559_474890 29381559       974187     29381559_974187    0.0533764 
29381559       474890     29381559_474890 29381559       974192     29381559_974192    0.0115996 
29381559       474890     29381559_474890 29381559       974193     29381559_974193    0.0115996 
29381559       474890     29381559_474890 29381559      1208328    29381559_1208328   0.00545521 
29381559       974187     29381559_974187 29381559       974192     29381559_974192     0.304278 
29381559       974187     29381559_974187 29381559       974193     29381559_974193     0.304278 
29381559       974187     29381559_974187 29381559      1208328    29381559_1208328     0.192583 
29381559       974192     29381559_974192 29381559       974193     29381559_974193            1 
29381559       974192     29381559_974192 29381559      1208328    29381559_1208328     0.597783 
29381559       974193     29381559_974193 29381559      1208328    29381559_1208328     0.597783 
29381560       736308     29381560_736308 29381560       736378     29381560_736378      0.68055 
29381560       736308     29381560_736308 29381560      2665039    29381560_2665039     0.138034 
29381560       736308     29381560_736308 29381560      2666784    29381560_2666784     0.123221 
29381560       736308     29381560_736308 29381560      2666893    29381560_2666893    0.0554768 
29381560       736308     29381560_736308 29381560      2836086    29381560_2836086    0.0670042 
29381560       736308     29381560_736308 29381560      2847389    29381560_2847389    0.0397838 
29381560       736308     29381560_736308 29381560      2847400    29381560_2847400    0.0018766 
29381560       736308     29381560_736308 29381560      2847429    29381560_2847429     0.039796 
29381560       736308     29381560_736308 29381560      3364623    29381560_3364623    0.0398917 
29381560       736308     29381560_736308 29381560      3620615    29381560_3620615    0.0483091 
29381560       736378     29381560_736378 29381560      2665039    29381560_2665039     0.138727 
29381560       736378     29381560_736378 29381560      2666784    29381560_2666784    0.0874548 
29381560       736378     29381560_736378 29381560      2666893    29381560_2666893    0.0454388 
29381560       736378     29381560_736378 29381560      2836086    29381560_2836086    0.0399917 
29381560       736378     29381560_736378 29381560      2847389    29381560_2847389    0.0107563 
29381560       736378     29381560_736378 29381560      2847400    29381560_2847400    0.0227268 
29381560       736378     29381560_736378 29381560      2847429    29381560_2847429    0.0142494 
29381560       736378     29381560_736378 29381560      3364623    29381560_3364623    0.0226044 
29381560       736378     29381560_736378 29381560      3620615    29381560_3620615    0.0460696 
29381560      2665039    29381560_2665039 29381560      2666784    29381560_2666784     0.651832 
29381560      2665039    29381560_2665039 29381560      2666893    29381560_2666893     0.550377 
29381560      2665039    29381560_2665039 29381560      2836086    29381560_2836086    0.0638649 
29381560      2665039    29381560_2665039 29381560      2847389    29381560_2847389     0.260662 
29381560      2665039    29381560_2665039 29381560      2847400    29381560_2847400   0.00515516 
29381560      2665039    29381560_2665039 29381560      2847429    29381560_2847429     0.255322 
29381560      2665039    29381560_2665039 29381560      3364623    29381560_3364623    0.0245239 
29381560      2665039    29381560_2665039 29381560      3620615    29381560_3620615    0.0426062 
29381560      2666784    29381560_2666784 29381560      2666893    29381560_2666893     0.723521 
29381560      2666784    29381560_2666784 29381560      2836086    29381560_2836086    0.0578799 
29381560      2666784    29381560_2666784 29381560      2847389    29381560_2847389      0.33175 
29381560      2666784    29381560_2666784 29381560      2847400    29381560_2847400   0.00809218 
29381560      2666784    29381560_2666784 29381560      2847429    29381560_2847429     0.351089 
29381560      2666784    29381560_2666784 29381560      3364623    29381560_3364623    0.0478901 
29381560      2666784    29381560_2666784 29381560      3620615    29381560_3620615    0.0711839 
29381560      2666893    29381560_2666893 29381560      2836086    29381560_2836086    0.0567263 
29381560      2666893    29381560_2666893 29381560      2847389    29381560_2847389     0.347311 
29381560      2666893    29381560_2666893 29381560      2847400    29381560_2847400   0.00512035 
29381560      2666893    29381560_2666893 29381560      2847429    29381560_2847429     0.365386 
29381560      2666893    29381560_2666893 29381560      3364623    29381560_3364623    0.0483501 
29381560      2666893    29381560_2666893 29381560      3620615    29381560_3620615    0.0581373 
29381560      2836086    29381560_2836086 29381560      2847389    29381560_2847389    0.0383053 
29381560      2836086    29381560_2836086 29381560      2847400    29381560_2847400  0.000262941 
29381560      2836086    29381560_2836086 29381560      2847429    29381560_2847429     0.066053 
29381560      2836086    29381560_2836086 29381560      3364623    29381560_3364623    0.0285715 
29381560      2836086    29381560_2836086 29381560      3620615    29381560_3620615    0.0126589 
29381560      2847389    29381560_2847389 29381560      2847400    29381560_2847400      0.21312 
29381560      2847389    29381560_2847389 29381560      2847429    29381560_2847429     0.860029 
29381560      2847389    29381560_2847389 29381560      3364623    29381560_3364623    0.0172546 
29381560      2847389    29381560_2847389 29381560      3620615    29381560_3620615    0.0260318 
29381560      2847400    29381560_2847400 29381560      2847429    29381560_2847429     0.180456 
29381560      2847400    29381560_2847400 29381560      3364623    29381560_3364623    0.0035384 
29381560      2847400    29381560_2847400 29381560      3620615    29381560_3620615   0.00842671 
29381560      2847429    29381560_2847429 29381560      3364623    29381560_3364623    0.0203147 
29381560      2847429    29381560_2847429 29381560      3620615    29381560_3620615    0.0308717 
29381560      3364623    29381560_3364623 29381560      3620615    29381560_3620615     0.547241 
29381563      1564642    29381563_1564642 29381563      2648636    29381563_2648636    0.0450832 
29381563      1564642    29381563_1564642 29381563      2946152    29381563_2946152    0.0792759 
29381563      1564642    29381563_1564642 29381563      2946162    29381563_2946162    0.0386984 
29381563      1564642    29381563_1564642 29381563      2946851    29381563_2946851    0.0862977 
29381563      1564642    29381563_1564642 29381563      3287485    29381563_3287485    0.0447845 
29381563      1564642    29381563_1564642 29381563      3570366    29381563_3570366    0.0456498 
29381563      1564642    29381563_1564642 29381563      3570393    29381563_3570393    0.0588927 
29381563      1564642    29381563_1564642 29381563      3571194    29381563_3571194    0.0776304 
29381563      1564642    29381563_1564642 29381563      3600707    29381563_3600707    0.0207219 
29381563      1564642    29381563_1564642 29381563      4249199    29381563_4249199   0.00347366 
29381563      2648636    29381563_2648636 29381563      2946152    29381563_2946152     0.374999 
29381563      2648636    29381563_2648636 29381563      2946162    29381563_2946162     0.882616 
29381563      2648636    29381563_2648636 29381563      2946851    29381563_2946851     0.331116 
29381563      2648636    29381563_2648636 29381563      3287485    29381563_3287485     0.373406 
29381563      2648636    29381563_2648636 29381563      3570366    29381563_3570366     0.269685 
29381563      2648636    29381563_2648636 29381563      3570393    29381563_3570393     0.331392 
29381563      2648636    29381563_2648636 29381563      3571194    29381563_3571194     0.308784 
29381563      2648636    29381563_2648636 29381563      3600707    29381563_3600707   0.00441461 
29381563      2648636    29381563_2648636 29381563      4249199    29381563_4249199    0.0322122 
29381563      2946152    29381563_2946152 29381563      2946162    29381563_2946162     0.422796 
29381563      2946152    29381563_2946152 29381563      2946851    29381563_2946851     0.685684 
29381563      2946152    29381563_2946152 29381563      3287485    29381563_3287485     0.731339 
29381563      2946152    29381563_2946152 29381563      3570366    29381563_3570366     0.754972 
29381563      2946152    29381563_2946152 29381563      3570393    29381563_3570393     0.743705 
29381563      2946152    29381563_2946152 29381563      3571194    29381563_3571194     0.675507 
29381563      2946152    29381563_2946152 29381563      3600707    29381563_3600707    0.0981539 
29381563      2946152    29381563_2946152 29381563      4249199    29381563_4249199    0.0651681 
29381563      2946162    29381563_2946162 29381563      2946851    29381563_2946851     0.346632 
29381563      2946162    29381563_2946162 29381563      3287485    29381563_3287485     0.373305 
29381563      2946162    29381563_2946162 29381563      3570366    29381563_3570366     0.285307 
29381563      2946162    29381563_2946162 29381563      3570393    29381563_3570393     0.327376 
29381563      2946162    29381563_2946162 29381563      3571194    29381563_3571194     0.305161 
29381563      2946162    29381563_2946162 29381563      3600707    29381563_3600707    0.0104235 
29381563      2946162    29381563_2946162 29381563      4249199    29381563_4249199    0.0397689 
29381563      2946851    29381563_2946851 29381563      3287485    29381563_3287485     0.708522 
29381563      2946851    29381563_2946851 29381563      3570366    29381563_3570366     0.579739 
29381563      2946851    29381563_2946851 29381563      3570393    29381563_3570393     0.699198 
29381563      2946851    29381563_2946851 29381563      3571194    29381563_3571194     0.593307 
29381563      2946851    29381563_2946851 29381563      3600707    29381563_3600707    0.0243442 
29381563      2946851    29381563_2946851 29381563      4249199    29381563_4249199    0.0772443 
29381563      3287485    29381563_3287485 29381563      3570366    29381563_3570366     0.661812 
29381563      3287485    29381563_3287485 29381563      3570393    29381563_3570393     0.655488 
29381563      3287485    29381563_3287485 29381563      3571194    29381563_3571194     0.700704 
29381563      3287485    29381563_3287485 29381563      3600707    29381563_3600707    0.0308323 
29381563      3287485    29381563_3287485 29381563      4249199    29381563_4249199    0.0827971 
29381563      3570366    29381563_3570366 29381563      3570393    29381563_3570393     0.767821 
29381563      3570366    29381563_3570366 29381563      3571194    29381563_3571194     0.694314 
29381563      3570366    29381563_3570366 29381563      3600707    29381563_3600707    0.0349653 
29381563      3570366    29381563_3570366 29381563      4249199    29381563_4249199     0.114213 
29381563      3570393    29381563_3570393 29381563      3571194    29381563_3571194     0.713879 
29381563      3570393    29381563_3570393 29381563      3600707    29381563_3600707    0.0540057 
29381563      3570393    29381563_3570393 29381563      4249199    29381563_4249199    0.0512301 
29381563      3571194    29381563_3571194 29381563      3600707    29381563_3600707    0.0150909 
29381563      3571194    29381563_3571194 29381563      4249199    29381563_4249199     0.092397 
29381563      3600707    29381563_3600707 29381563      4249199    29381563_4249199    0.0924119 
29381566       443705     29381566_443705 29381566       443707     29381566_443707     0.970058 
29381566       443705     29381566_443705 29381566       443741     29381566_443741     0.878483 
29381566       443705     29381566_443705 29381566       443846     29381566_443846     0.704638 
29381566       443705     29381566_443705 29381566       443858     29381566_443858     0.716725 
29381566       443705     29381566_443705 29381566       443905     29381566_443905      0.71762 
29381566       443707     29381566_443707 29381566       443741     29381566_443741     0.905509 
29381566       443707     29381566_443707 29381566       443846     29381566_443846     0.694551 
29381566       443707     29381566_443707 29381566       443858     29381566_443858     0.705613 
29381566       443707     29381566_443707 29381566       443905     29381566_443905     0.708189 
29381566       443741     29381566_443741 29381566       443846     29381566_443846     0.750619 
29381566       443741     29381566_443741 29381566       443858     29381566_443858     0.733987 
29381566       443741     29381566_443741 29381566       443905     29381566_443905     0.735299 
29381566       443846     29381566_443846 29381566       443858     29381566_443858     0.948766 
29381566       443846     29381566_443846 29381566       443905     29381566_443905     0.818652 
29381566       443858     29381566_443858 29381566       443905     29381566_443905     0.864958 
29381568       199305     29381568_199305 29381568       199376     29381568_199376     0.774699 
29381572      1326233    29381572_1326233 29381572      1326254    29381572_1326254    0.0951655 
29381575       208105     29381575_208105 29381575       208128     29381575_208128     0.897302 
29381575       208105     29381575_208105 29381575       208204     29381575_208204     0.739633 
29381575       208105     29381575_208105 29381575       255545     29381575_255545     0.718707 
29381575       208105     29381575_208105 29381575       255600     29381575_255600     0.731591 
29381575       208105     29381575_208105 29381575       255713     29381575_255713     0.680926 
29381575       208105     29381575_208105 29381575       255714     29381575_255714     0.688915 
29381575       208128     29381575_208128 29381575       208204     29381575_208204     0.783413 
29381575       208128     29381575_208128 29381575       255545     29381575_255545     0.714044 
29381575       208128     29381575_208128 29381575       255600     29381575_255600      0.75782 
29381575       208128     29381575_208128 29381575       255713     29381575_255713     0.673711 
29381575       208128     29381575_208128 29381575       255714     29381575_255714     0.684577 
29381575       208204     29381575_208204 29381575       255545     29381575_255545     0.644399 
29381575       208204     29381575_208204 29381575       255600     29381575_255600     0.614377 
29381575       208204     29381575_208204 29381575       255713     29381575_255713     0.576098 
29381575       208204     29381575_208204 29381575       255714     29381575_255714     0.618347 
29381575       255545     29381575_255545 29381575       255600     29381575_255600     0.831326 
29381575       255545     29381575_255545 29381575       255713     29381575_255713     0.776274 
29381575       255545     29381575_255545 29381575       255714     29381575_255714      0.75003 
29381575       255600     29381575_255600 29381575       255713     29381575_255713     0.937996 
29381575       255600     29381575_255600 29381575       255714     29381575_255714     0.915886 
29381575       255713     29381575_255713 29381575       255714     29381575_255714     0.979641 
29381578       133627     29381578_133627 29381578       133705     29381578_133705     0.892551 
29381578       133627     29381578_133627 29381578       134103     29381578_134103     0.850301 
29381578       133705     29381578_133705 29381578       134103     29381578_134103     0.836426 
29381580       175232     29381580_175232 29381580       175338     29381580_175338   0.00735279 
29381580       175232     29381580_175232 29381580       433271     29381580_433271     0.011219 
29381580       175232     29381580_175232 29381580       433376     29381580_433376  0.000396034 
29381580       175232     29381580_175232 29381580       433424     29381580_433424  0.000531779 
29381580       175232     29381580_175232 29381580       546218     29381580_546218   0.00225819 
29381580       175232     29381580_175232 29381580       554544     29381580_554544    0.0010032 
29381580       175232     29381580_175232 29381580       555122     29381580_555122  7.21921e-08 
29381580       175338     29381580_175338 29381580       433271     29381580_433271   0.00441258 
29381580       175338     29381580_175338 29381580       433376     29381580_433376    0.0162662 
29381580       175338     29381580_175338 29381580       433424     29381580_433424     0.013376 
29381580       175338     29381580_175338 29381580       546218     29381580_546218   0.00104641 
29381580       175338     29381580_175338 29381580       554544     29381580_554544   0.00466578 
29381580       175338     29381580_175338 29381580       555122     29381580_555122   0.00421667 
29381580       433271     29381580_433271 29381580       433376     29381580_433376     0.787929 
29381580       433271     29381580_433271 29381580       433424     29381580_433424     0.683913 
29381580       433271     29381580_433271 29381580       546218     29381580_546218      0.53893 
29381580       433271     29381580_433271 29381580       554544     29381580_554544     0.543103 
29381580       433271     29381580_433271 29381580       555122     29381580_555122     0.524948 
29381580       433376     29381580_433376 29381580       433424     29381580_433424     0.825685 
29381580       433376     29381580_433376 29381580       546218     29381580_546218     0.436534 
29381580       433376     29381580_433376 29381580       554544     29381580_554544     0.501937 
29381580       433376     29381580_433376 29381580       555122     29381580_555122     0.461866 
29381580       433424     29381580_433424 29381580       546218     29381580_546218     0.443267 
29381580       433424     29381580_433424 29381580       554544     29381580_554544     0.413721 
29381580       433424     29381580_433424 29381580       555122     29381580_555122     0.411198 
29381580       546218     29381580_546218 29381580       554544     29381580_554544     0.411415 
29381580       546218     29381580_546218 29381580       555122     29381580_555122     0.714706 
29381580       554544     29381580_554544 29381580       555122     29381580_555122     0.403477 
29381582       145320     29381582_145320 29381582       145323     29381582_145323    0.0164558 
29381582       145320     29381582_145320 29381582       309405     29381582_309405     0.610263 
29381582       145320     29381582_145320 29381582       509988     29381582_509988    0.0185923 
29381582       145320     29381582_145320 29381582       545754     29381582_545754    0.0178829 
29381582       145320     29381582_145320 29381582       545813     29381582_545813     0.012909 
29381582       145323     29381582_145323 29381582       309405     29381582_309405   0.00357398 
29381582       145323     29381582_145323 29381582       509988     29381582_509988     0.529684 
29381582       145323     29381582_145323 29381582       545754     29381582_545754      0.50368 
29381582       145323     29381582_145323 29381582       545813     29381582_545813     0.252581 
29381582       309405     29381582_309405 29381582       509988     29381582_509988   0.00540997 
29381582       309405     29381582_309405 29381582       545754     29381582_545754   0.00388391 
29381582       309405     29381582_309405 29381582       545813     29381582_545813   0.00147668 
29381582       509988     29381582_509988 29381582       545754     29381582_545754      0.57569 
29381582       509988     29381582_509988 29381582       545813     29381582_545813     0.226741 
29381582       545754     29381582_545754 29381582       545813     29381582_545813     0.448504 
29381585       370456     29381585_370456 29381585       370474     29381585_370474     0.212368 
29381585       370456     29381585_370456 29381585      1054747    29381585_1054747     0.570372 
29381585       370456     29381585_370456 29381585      1057170    29381585_1057170     0.516932 
29381585       370474     29381585_370474 29381585      1054747    29381585_1054747     0.134805 
29381585       370474     29381585_370474 29381585      1057170    29381585_1057170     0.283827 
29381585      1054747    29381585_1054747 29381585      1057170    29381585_1057170     0.428966 
29381589      1534601    29381589_1534601 29381589      1534631    29381589_1534631     0.937926 
29381589      1534601    29381589_1534601 29381589      1534648    29381589_1534648     0.875989 
29381589      1534601    29381589_1534601 29381589      1534710    29381589_1534710     0.818966 
29381589      1534601    29381589_1534601 29381589      1534713    29381589_1534713     0.818966 
29381589      1534601    29381589_1534601 29381589      2122265    29381589_2122265     0.640191 
29381589      1534601    29381589_1534601 29381589      2123655    29381589_2123655     0.596112 
29381589      1534601    29381589_1534601 29381589      2147520    29381589_2147520     0.577685 
29381589      1534601    29381589_1534601 29381589      2568088    29381589_2568088     0.564302 
29381589      1534601    29381589_1534601 29381589      2572942    29381589_2572942    0.0584806 
29381589      1534601    29381589_1534601 29381589      2572973    29381589_2572973    0.0583282 
29381589      1534631    29381589_1534631 29381589      1534648    29381589_1534648     0.906509 
29381589      1534631    29381589_1534631 29381589      1534710    29381589_1534710     0.847981 
29381589      1534631    29381589_1534631 29381589      1534713    29381589_1534713     0.847981 
29381589      1534631    29381589_1534631 29381589      2122265    29381589_2122265     0.591802 
29381589      1534631    29381589_1534631 29381589      2123655    29381589_2123655     0.644295 
29381589      1534631    29381589_1534631 29381589      2147520    29381589_2147520     0.601638 
29381589      1534631    29381589_1534631 29381589      2568088    29381589_2568088     0.564302 
29381589      1534631    29381589_1534631 29381589      2572942    29381589_2572942    0.0685315 
29381589      1534631    29381589_1534631 29381589      2572973    29381589_2572973    0.0683755 
29381589      1534648    29381589_1534648 29381589      1534710    29381589_1534710     0.846138 
29381589      1534648    29381589_1534648 29381589      1534713    29381589_1534713     0.846138 
29381589      1534648    29381589_1534648 29381589      2122265    29381589_2122265     0.633073 
29381589      1534648    29381589_1534648 29381589      2123655    29381589_2123655     0.591054 
29381589      1534648    29381589_1534648 29381589      2147520    29381589_2147520     0.596453 
29381589      1534648    29381589_1534648 29381589      2568088    29381589_2568088     0.540294 
29381589      1534648    29381589_1534648 29381589      2572942    29381589_2572942    0.0654597 
29381589      1534648    29381589_1534648 29381589      2572973    29381589_2572973    0.0650498 
29381589      1534710    29381589_1534710 29381589      1534713    29381589_1534713            1 
29381589      1534710    29381589_1534710 29381589      2122265    29381589_2122265      0.61473 
29381589      1534710    29381589_1534710 29381589      2123655    29381589_2123655     0.592458 
29381589      1534710    29381589_1534710 29381589      2147520    29381589_2147520     0.597316 
29381589      1534710    29381589_1534710 29381589      2568088    29381589_2568088     0.558056 
29381589      1534710    29381589_1534710 29381589      2572942    29381589_2572942    0.0655679 
29381589      1534710    29381589_1534710 29381589      2572973    29381589_2572973    0.0764223 
29381589      1534713    29381589_1534713 29381589      2122265    29381589_2122265      0.61473 
29381589      1534713    29381589_1534713 29381589      2123655    29381589_2123655     0.592458 
29381589      1534713    29381589_1534713 29381589      2147520    29381589_2147520     0.597316 
29381589      1534713    29381589_1534713 29381589      2568088    29381589_2568088     0.558056 
29381589      1534713    29381589_1534713 29381589      2572942    29381589_2572942    0.0655679 
29381589      1534713    29381589_1534713 29381589      2572973    29381589_2572973    0.0764223 
29381589      2122265    29381589_2122265 29381589      2123655    29381589_2123655     0.585315 
29381589      2122265    29381589_2122265 29381589      2147520    29381589_2147520     0.591355 
29381589      2122265    29381589_2122265 29381589      2568088    29381589_2568088      0.51508 
29381589      2122265    29381589_2122265 29381589      2572942    29381589_2572942     0.056898 
29381589      2122265    29381589_2122265 29381589      2572973    29381589_2572973      0.06597 
29381589      2123655    29381589_2123655 29381589      2147520    29381589_2147520     0.612763 
29381589      2123655    29381589_2123655 29381589      2568088    29381589_2568088     0.569374 
29381589      2123655    29381589_2123655 29381589      2572942    29381589_2572942    0.0637058 
29381589      2123655    29381589_2123655 29381589      2572973    29381589_2572973    0.0603866 
29381589      2147520    29381589_2147520 29381589      2568088    29381589_2568088     0.573269 
29381589      2147520    29381589_2147520 29381589      2572942    29381589_2572942      0.11678 
29381589      2147520    29381589_2147520 29381589      2572973    29381589_2572973    0.0874772 
29381589      2568088    29381589_2568088 29381589      2572942    29381589_2572942    0.0538938 
29381589      2568088    29381589_2568088 29381589      2572973    29381589_2572973    0.0681122 
29381589      2572942    29381589_2572942 29381589      2572973    29381589_2572973     0.786745 
29381593       146552     29381593_146552 29381593       146627     29381593_146627     0.913754 
29381594      6385440    29381594_6385440 29381594      7991397    29381594_7991397    0.0228341 
29381594      6385440    29381594_6385440 29381594     12312904   29381594_12312904    0.0673074 
29381594      6385440    29381594_6385440 29381594     14448525   29381594_14448525    0.0147287 
29381594      6385440    29381594_6385440 29381594     14451504   29381594_14451504    0.0708889 
29381594      7991397    29381594_7991397 29381594     12312904   29381594_12312904     0.112768 
29381594      7991397    29381594_7991397 29381594     14448525   29381594_14448525    0.0103818 
29381594      7991397    29381594_7991397 29381594     14451504   29381594_14451504  0.000325627 
29381594     12312904   29381594_12312904 29381594     14448525   29381594_14448525    0.0263642 
29381594     12312904   29381594_12312904 29381594     14451504   29381594_14451504    0.0234778 
29381594     14448525   29381594_14448525 29381594     14451504   29381594_14451504    0.0428895 
29381595       589725     29381595_589725 29381595       589826     29381595_589826     0.945593 
29381595       589725     29381595_589725 29381595       589827     29381595_589827     0.945593 
29381595       589826     29381595_589826 29381595       589827     29381595_589827            1 
29381599      2121479    29381599_2121479 29381599      2121688    29381599_2121688    0.0388294 
29381603      4286319    29381603_4286319 29381603      5803435    29381603_5803435  0.000418884 
29381603      4286319    29381603_4286319 29381603      6026662    29381603_6026662   0.00182353 
29381603      4286319    29381603_4286319 29381603      7078236    29381603_7078236   0.00149044 
29381603      5803435    29381603_5803435 29381603      6026662    29381603_6026662    0.0443353 
29381603      5803435    29381603_5803435 29381603      7078236    29381603_7078236     0.160032 
29381603      6026662    29381603_6026662 29381603      7078236    29381603_7078236     0.115507 
29381604      1038113    29381604_1038113 29381604      1081375    29381604_1081375     0.617164 
29381604      1038113    29381604_1038113 29381604      1291114    29381604_1291114     0.696758 
29381604      1038113    29381604_1038113 29381604      1291115    29381604_1291115     0.683258 
29381604      1038113    29381604_1038113 29381604      1291118    29381604_1291118     0.683258 
29381604      1038113    29381604_1038113 29381604      1295948    29381604_1295948     0.548597 
29381604      1081375    29381604_1081375 29381604      1291114    29381604_1291114     0.687671 
29381604      1081375    29381604_1081375 29381604      1291115    29381604_1291115     0.698275 
29381604      1081375    29381604_1081375 29381604      1291118    29381604_1291118     0.698275 
29381604      1081375    29381604_1081375 29381604      1295948    29381604_1295948     0.706972 
29381604      1291114    29381604_1291114 29381604      1291115    29381604_1291115     0.985159 
29381604      1291114    29381604_1291114 29381604      1291118    29381604_1291118     0.985159 
29381604      1291114    29381604_1291114 29381604      1295948    29381604_1295948     0.567212 
29381604      1291115    29381604_1291115 29381604      1291118    29381604_1291118            1 
29381604      1291115    29381604_1291115 29381604      1295948    29381604_1295948     0.575702 
29381604      1291118    29381604_1291118 29381604      1295948    29381604_1295948     0.575702 
29381605        21631      29381605_21631 29381605       128074     29381605_128074    0.0444948 
29381605        21631      29381605_21631 29381605       128128     29381605_128128     0.301438 
29381605       128074     29381605_128074 29381605       128128     29381605_128128    0.0105951 
29381606       729076     29381606_729076 29381606       729173     29381606_729173      0.87744 
29381607       320144     29381607_320144 29381607       320146     29381607_320146            1 
29381608        16861      29381608_16861 29381608        17011      29381608_17011   0.00162477 
29381608        16861      29381608_16861 29381608       103073     29381608_103073   0.00554226 
29381608        16861      29381608_16861 29381608       103076     29381608_103076   0.00534863 
29381608        17011      29381608_17011 29381608       103073     29381608_103073     0.556498 
29381608        17011      29381608_17011 29381608       103076     29381608_103076     0.562668 
29381608       103073     29381608_103073 29381608       103076     29381608_103076     0.901018 
29381614       877500     29381614_877500 29381614       894348     29381614_894348     0.783829 
29381614       877500     29381614_877500 29381614       894423     29381614_894423     0.746669 
29381614       894348     29381614_894348 29381614       894423     29381614_894423     0.930036 
29381618       557041     29381618_557041 29381618       557302     29381618_557302     0.524846 
29381618       557041     29381618_557041 29381618       560599     29381618_560599      0.54933 
29381618       557041     29381618_557041 29381618       862436     29381618_862436    0.0235507 
29381618       557302     29381618_557302 29381618       560599     29381618_560599     0.726403 
29381618       557302     29381618_557302 29381618       862436     29381618_862436     0.024104 
29381618       560599     29381618_560599 29381618       862436     29381618_862436    0.0197087 
29381619      2599298    29381619_2599298 29381619      2599365    29381619_2599365     0.550311 
29381621       266624     29381621_266624 29381621       268302     29381621_268302     0.572979 
29381621       266624     29381621_266624 29381621       326368     29381621_326368     0.370348 
29381621       266624     29381621_266624 29381621       326404     29381621_326404     0.299421 
29381621       268302     29381621_268302 29381621       326368     29381621_326368     0.407291 
29381621       268302     29381621_268302 29381621       326404     29381621_326404     0.381535 
29381621       326368     29381621_326368 29381621       326404     29381621_326404     0.650728 
29381622       323776     29381622_323776 29381622       323794     29381622_323794     0.853576 
29381622       323776     29381622_323776 29381622       332317     29381622_332317      0.69047 
29381622       323776     29381622_323776 29381622       332401     29381622_332401     0.102729 
29381622       323776     29381622_323776 29381622      1495222    29381622_1495222     0.037609 
29381622       323794     29381622_323794 29381622       332317     29381622_332317     0.709305 
29381622       323794     29381622_323794 29381622       332401     29381622_332401    0.0949418 
29381622       323794     29381622_323794 29381622      1495222    29381622_1495222    0.0623038 
29381622       332317     29381622_332317 29381622       332401     29381622_332401    0.0885882 
29381622       332317     29381622_332317 29381622      1495222    29381622_1495222    0.0697688 
29381622       332401     29381622_332401 29381622      1495222    29381622_1495222    0.0751549 
29381630      1113771    29381630_1113771 29381630      1145275    29381630_1145275    0.0260822 
29381632      1195632    29381632_1195632 29381632      1203461    29381632_1203461     0.750493 
29381632      1195632    29381632_1195632 29381632      1220350    29381632_1220350     0.396849 
29381632      1195632    29381632_1195632 29381632      1220409    29381632_1220409     0.460699 
29381632      1195632    29381632_1195632 29381632      1365337    29381632_1365337     0.413032 
29381632      1195632    29381632_1195632 29381632      1365345    29381632_1365345     0.357432 
29381632      1195632    29381632_1195632 29381632      2070549    29381632_2070549     0.385488 
29381632      1195632    29381632_1195632 29381632      2070735    29381632_2070735      0.44982 
29381632      1203461    29381632_1203461 29381632      1220350    29381632_1220350     0.642427 
29381632      1203461    29381632_1203461 29381632      1220409    29381632_1220409     0.762665 
29381632      1203461    29381632_1203461 29381632      1365337    29381632_1365337     0.518365 
29381632      1203461    29381632_1203461 29381632      1365345    29381632_1365345     0.470166 
29381632      1203461    29381632_1203461 29381632      2070549    29381632_2070549     0.560373 
29381632      1203461    29381632_1203461 29381632      2070735    29381632_2070735      0.70553 
29381632      1220350    29381632_1220350 29381632      1220409    29381632_1220409     0.879494 
29381632      1220350    29381632_1220350 29381632      1365337    29381632_1365337     0.453212 
29381632      1220350    29381632_1220350 29381632      1365345    29381632_1365345     0.507979 
29381632      1220350    29381632_1220350 29381632      2070549    29381632_2070549     0.597577 
29381632      1220350    29381632_1220350 29381632      2070735    29381632_2070735     0.796195 
29381632      1220409    29381632_1220409 29381632      1365337    29381632_1365337     0.366161 
29381632      1220409    29381632_1220409 29381632      1365345    29381632_1365345      0.41159 
29381632      1220409    29381632_1220409 29381632      2070549    29381632_2070549     0.530927 
29381632      1220409    29381632_1220409 29381632      2070735    29381632_2070735     0.759663 
29381632      1365337    29381632_1365337 29381632      1365345    29381632_1365345     0.876263 
29381632      1365337    29381632_1365337 29381632      2070549    29381632_2070549     0.611867 
29381632      1365337    29381632_1365337 29381632      2070735    29381632_2070735     0.575057 
29381632      1365345    29381632_1365345 29381632      2070549    29381632_2070549     0.585031 
29381632      1365345    29381632_1365345 29381632      2070735    29381632_2070735     0.604959 
29381632      2070549    29381632_2070549 29381632      2070735    29381632_2070735       0.7581 
29381635      2860751    29381635_2860751 29381635      3652797    29381635_3652797     0.190608 
29381635      2860751    29381635_2860751 29381635      3654227    29381635_3654227    0.0563239 
29381635      3652797    29381635_3652797 29381635      3654227    29381635_3654227     0.236092 
29381636       245729     29381636_245729 29381636       247975     29381636_247975      0.67139 
29381636       245729     29381636_245729 29381636       248052     29381636_248052        0.714 
29381636       245729     29381636_245729 29381636       268260     29381636_268260     0.643222 
29381636       245729     29381636_245729 29381636       268262     29381636_268262     0.632118 
29381636       245729     29381636_245729 29381636       276376     29381636_276376     0.584044 
29381636       245729     29381636_245729 29381636       276396     29381636_276396     0.615646 
29381636       245729     29381636_245729 29381636       278311     29381636_278311     0.594602 
29381636       245729     29381636_245729 29381636       283052     29381636_283052     0.689642 
29381636       245729     29381636_245729 29381636       284860     29381636_284860     0.630157 
29381636       245729     29381636_245729 29381636       284943     29381636_284943     0.693588 
29381636       245729     29381636_245729 29381636       284979     29381636_284979     0.772007 
29381636       245729     29381636_245729 29381636       284995     29381636_284995      0.69431 
29381636       245729     29381636_245729 29381636       421384     29381636_421384        0.631 
29381636       245729     29381636_245729 29381636       421439     29381636_421439     0.713426 
29381636       245729     29381636_245729 29381636       421492     29381636_421492     0.662337 
29381636       245729     29381636_245729 29381636       421562     29381636_421562      0.64856 
29381636       245729     29381636_245729 29381636       421569     29381636_421569      0.64698 
29381636       245729     29381636_245729 29381636      2587374    29381636_2587374     0.282298 
29381636       245729     29381636_245729 29381636      2587551    29381636_2587551     0.205942 
29381636       245729     29381636_245729 29381636      2986623    29381636_2986623     0.124683 
29381636       245729     29381636_245729 29381636      5781091    29381636_5781091     0.125645 
29381636       245729     29381636_245729 29381636      5781098    29381636_5781098     0.125645 
29381636       247975     29381636_247975 29381636       248052     29381636_248052     0.845363 
29381636       247975     29381636_247975 29381636       268260     29381636_268260     0.558019 
29381636       247975     29381636_247975 29381636       268262     29381636_268262     0.523228 
29381636       247975     29381636_247975 29381636       276376     29381636_276376     0.592778 
29381636       247975     29381636_247975 29381636       276396     29381636_276396     0.630261 
29381636       247975     29381636_247975 29381636       278311     29381636_278311     0.739269 
29381636       247975     29381636_247975 29381636       283052     29381636_283052     0.700865 
29381636       247975     29381636_247975 29381636       284860     29381636_284860     0.656625 
29381636       247975     29381636_247975 29381636       284943     29381636_284943     0.622034 
29381636       247975     29381636_247975 29381636       284979     29381636_284979     0.586212 
29381636       247975     29381636_247975 29381636       284995     29381636_284995     0.618559 
29381636       247975     29381636_247975 29381636       421384     29381636_421384     0.498048 
29381636       247975     29381636_247975 29381636       421439     29381636_421439     0.616295 
29381636       247975     29381636_247975 29381636       421492     29381636_421492     0.566167 
29381636       247975     29381636_247975 29381636       421562     29381636_421562     0.634385 
29381636       247975     29381636_247975 29381636       421569     29381636_421569     0.629317 
29381636       247975     29381636_247975 29381636      2587374    29381636_2587374     0.289267 
29381636       247975     29381636_247975 29381636      2587551    29381636_2587551     0.230468 
29381636       247975     29381636_247975 29381636      2986623    29381636_2986623     0.184543 
29381636       247975     29381636_247975 29381636      5781091    29381636_5781091    0.0461215 
29381636       247975     29381636_247975 29381636      5781098    29381636_5781098    0.0461215 
29381636       248052     29381636_248052 29381636       268260     29381636_268260     0.648105 
29381636       248052     29381636_248052 29381636       268262     29381636_268262     0.636049 
29381636       248052     29381636_248052 29381636       276376     29381636_276376     0.689509 
29381636       248052     29381636_248052 29381636       276396     29381636_276396     0.725014 
29381636       248052     29381636_248052 29381636       278311     29381636_278311     0.823095 
29381636       248052     29381636_248052 29381636       283052     29381636_283052     0.721767 
29381636       248052     29381636_248052 29381636       284860     29381636_284860     0.709081 
29381636       248052     29381636_248052 29381636       284943     29381636_284943      0.69628 
29381636       248052     29381636_248052 29381636       284979     29381636_284979     0.658841 
29381636       248052     29381636_248052 29381636       284995     29381636_284995     0.695086 
29381636       248052     29381636_248052 29381636       421384     29381636_421384     0.559754 
29381636       248052     29381636_248052 29381636       421439     29381636_421439     0.660949 
29381636       248052     29381636_248052 29381636       421492     29381636_421492     0.636313 
29381636       248052     29381636_248052 29381636       421562     29381636_421562     0.708189 
29381636       248052     29381636_248052 29381636       421569     29381636_421569     0.705267 
29381636       248052     29381636_248052 29381636      2587374    29381636_2587374     0.266033 
29381636       248052     29381636_248052 29381636      2587551    29381636_2587551     0.175551 
29381636       248052     29381636_248052 29381636      2986623    29381636_2986623     0.180559 
29381636       248052     29381636_248052 29381636      5781091    29381636_5781091    0.0411757 
29381636       248052     29381636_248052 29381636      5781098    29381636_5781098    0.0411757 
29381636       268260     29381636_268260 29381636       268262     29381636_268262     0.984475 
29381636       268260     29381636_268260 29381636       276376     29381636_276376     0.596038 
29381636       268260     29381636_268260 29381636       276396     29381636_276396     0.581976 
29381636       268260     29381636_268260 29381636       278311     29381636_278311     0.582168 
29381636       268260     29381636_268260 29381636       283052     29381636_283052     0.623967 
29381636       268260     29381636_268260 29381636       284860     29381636_284860     0.613888 
29381636       268260     29381636_268260 29381636       284943     29381636_284943     0.601246 
29381636       268260     29381636_268260 29381636       284979     29381636_284979     0.726763 
29381636       268260     29381636_268260 29381636       284995     29381636_284995      0.62511 
29381636       268260     29381636_268260 29381636       421384     29381636_421384     0.480789 
29381636       268260     29381636_268260 29381636       421439     29381636_421439     0.543852 
29381636       268260     29381636_268260 29381636       421492     29381636_421492     0.571094 
29381636       268260     29381636_268260 29381636       421562     29381636_421562     0.610504 
29381636       268260     29381636_268260 29381636       421569     29381636_421569     0.607251 
29381636       268260     29381636_268260 29381636      2587374    29381636_2587374     0.249254 
29381636       268260     29381636_268260 29381636      2587551    29381636_2587551     0.188855 
29381636       268260     29381636_268260 29381636      2986623    29381636_2986623     0.144903 
29381636       268260     29381636_268260 29381636      5781091    29381636_5781091     0.142858 
29381636       268260     29381636_268260 29381636      5781098    29381636_5781098     0.142858 
29381636       268262     29381636_268262 29381636       276376     29381636_276376     0.608531 
29381636       268262     29381636_268262 29381636       276396     29381636_276396     0.571414 
29381636       268262     29381636_268262 29381636       278311     29381636_278311     0.570142 
29381636       268262     29381636_268262 29381636       283052     29381636_283052     0.611784 
29381636       268262     29381636_268262 29381636       284860     29381636_284860      0.60076 
29381636       268262     29381636_268262 29381636       284943     29381636_284943     0.588935 
29381636       268262     29381636_268262 29381636       284979     29381636_284979     0.712557 
29381636       268262     29381636_268262 29381636       284995     29381636_284995     0.611916 
29381636       268262     29381636_268262 29381636       421384     29381636_421384      0.47044 
29381636       268262     29381636_268262 29381636       421439     29381636_421439     0.532512 
29381636       268262     29381636_268262 29381636       421492     29381636_421492      0.55901 
29381636       268262     29381636_268262 29381636       421562     29381636_421562     0.598561 
29381636       268262     29381636_268262 29381636       421569     29381636_421569     0.594777 
29381636       268262     29381636_268262 29381636      2587374    29381636_2587374     0.233967 
29381636       268262     29381636_268262 29381636      2587551    29381636_2587551     0.175316 
29381636       268262     29381636_268262 29381636      2986623    29381636_2986623     0.133153 
29381636       268262     29381636_268262 29381636      5781091    29381636_5781091      0.14887 
29381636       268262     29381636_268262 29381636      5781098    29381636_5781098      0.14887 
29381636       276376     29381636_276376 29381636       276396     29381636_276396     0.942226 
29381636       276376     29381636_276376 29381636       278311     29381636_278311      0.72786 
29381636       276376     29381636_276376 29381636       283052     29381636_283052     0.611233 
29381636       276376     29381636_276376 29381636       284860     29381636_284860     0.481922 
29381636       276376     29381636_276376 29381636       284943     29381636_284943     0.563015 
29381636       276376     29381636_276376 29381636       284979     29381636_284979     0.577482 
29381636       276376     29381636_276376 29381636       284995     29381636_284995      0.53549 
29381636       276376     29381636_276376 29381636       421384     29381636_421384     0.490128 
29381636       276376     29381636_276376 29381636       421439     29381636_421439      0.55622 
29381636       276376     29381636_276376 29381636       421492     29381636_421492     0.486479 
29381636       276376     29381636_276376 29381636       421562     29381636_421562      0.57339 
29381636       276376     29381636_276376 29381636       421569     29381636_421569     0.568596 
29381636       276376     29381636_276376 29381636      2587374    29381636_2587374     0.200684 
29381636       276376     29381636_276376 29381636      2587551    29381636_2587551     0.124625 
29381636       276376     29381636_276376 29381636      2986623    29381636_2986623     0.111398 
29381636       276376     29381636_276376 29381636      5781091    29381636_5781091    0.0946152 
29381636       276376     29381636_276376 29381636      5781098    29381636_5781098    0.0946152 
29381636       276396     29381636_276396 29381636       278311     29381636_278311     0.711836 
29381636       276396     29381636_276396 29381636       283052     29381636_283052      0.62321 
29381636       276396     29381636_276396 29381636       284860     29381636_284860     0.478019 
29381636       276396     29381636_276396 29381636       284943     29381636_284943     0.553724 
29381636       276396     29381636_276396 29381636       284979     29381636_284979     0.568183 
29381636       276396     29381636_276396 29381636       284995     29381636_284995      0.52895 
29381636       276396     29381636_276396 29381636       421384     29381636_421384     0.503757 
29381636       276396     29381636_276396 29381636       421439     29381636_421439     0.569789 
29381636       276396     29381636_276396 29381636       421492     29381636_421492     0.502478 
29381636       276396     29381636_276396 29381636       421562     29381636_421562      0.56084 
29381636       276396     29381636_276396 29381636       421569     29381636_421569     0.558056 
29381636       276396     29381636_276396 29381636      2587374    29381636_2587374     0.206554 
29381636       276396     29381636_276396 29381636      2587551    29381636_2587551     0.114396 
29381636       276396     29381636_276396 29381636      2986623    29381636_2986623     0.106101 
29381636       276396     29381636_276396 29381636      5781091    29381636_5781091    0.0730383 
29381636       276396     29381636_276396 29381636      5781098    29381636_5781098    0.0730383 
29381636       278311     29381636_278311 29381636       283052     29381636_283052     0.733411 
29381636       278311     29381636_278311 29381636       284860     29381636_284860     0.661415 
29381636       278311     29381636_278311 29381636       284943     29381636_284943      0.73455 
29381636       278311     29381636_278311 29381636       284979     29381636_284979     0.696533 
29381636       278311     29381636_278311 29381636       284995     29381636_284995      0.73207 
29381636       278311     29381636_278311 29381636       421384     29381636_421384     0.567314 
29381636       278311     29381636_278311 29381636       421439     29381636_421439     0.699942 
29381636       278311     29381636_278311 29381636       421492     29381636_421492     0.644907 
29381636       278311     29381636_278311 29381636       421562     29381636_421562     0.749751 
29381636       278311     29381636_278311 29381636       421569     29381636_421569     0.745435 
29381636       278311     29381636_278311 29381636      2587374    29381636_2587374      0.25795 
29381636       278311     29381636_278311 29381636      2587551    29381636_2587551     0.191052 
29381636       278311     29381636_278311 29381636      2986623    29381636_2986623     0.184745 
29381636       278311     29381636_278311 29381636      5781091    29381636_5781091    0.0540895 
29381636       278311     29381636_278311 29381636      5781098    29381636_5781098    0.0540895 
29381636       283052     29381636_283052 29381636       284860     29381636_284860      0.62721 
29381636       283052     29381636_283052 29381636       284943     29381636_284943     0.696063 
29381636       283052     29381636_283052 29381636       284979     29381636_284979     0.715984 
29381636       283052     29381636_283052 29381636       284995     29381636_284995     0.693959 
29381636       283052     29381636_283052 29381636       421384     29381636_421384      0.49108 
29381636       283052     29381636_283052 29381636       421439     29381636_421439     0.662023 
29381636       283052     29381636_283052 29381636       421492     29381636_421492      0.63649 
29381636       283052     29381636_283052 29381636       421562     29381636_421562     0.681327 
29381636       283052     29381636_283052 29381636       421569     29381636_421569     0.677219 
29381636       283052     29381636_283052 29381636      2587374    29381636_2587374     0.265533 
29381636       283052     29381636_283052 29381636      2587551    29381636_2587551      0.16102 
29381636       283052     29381636_283052 29381636      2986623    29381636_2986623     0.130503 
29381636       283052     29381636_283052 29381636      5781091    29381636_5781091     0.110413 
29381636       283052     29381636_283052 29381636      5781098    29381636_5781098     0.110413 
29381636       284860     29381636_284860 29381636       284943     29381636_284943     0.789013 
29381636       284860     29381636_284860 29381636       284979     29381636_284979     0.698136 
29381636       284860     29381636_284860 29381636       284995     29381636_284995     0.785503 
29381636       284860     29381636_284860 29381636       421384     29381636_421384     0.593139 
29381636       284860     29381636_284860 29381636       421439     29381636_421439     0.648842 
29381636       284860     29381636_284860 29381636       421492     29381636_421492     0.621356 
29381636       284860     29381636_284860 29381636       421562     29381636_421562     0.640812 
29381636       284860     29381636_284860 29381636       421569     29381636_421569     0.608101 
29381636       284860     29381636_284860 29381636      2587374    29381636_2587374     0.212793 
29381636       284860     29381636_284860 29381636      2587551    29381636_2587551     0.199342 
29381636       284860     29381636_284860 29381636      2986623    29381636_2986623      0.17004 
29381636       284860     29381636_284860 29381636      5781091    29381636_5781091    0.0711824 
29381636       284860     29381636_284860 29381636      5781098    29381636_5781098    0.0711824 
29381636       284943     29381636_284943 29381636       284979     29381636_284979      0.83732 
29381636       284943     29381636_284943 29381636       284995     29381636_284995     0.902756 
29381636       284943     29381636_284943 29381636       421384     29381636_421384     0.633833 
29381636       284943     29381636_284943 29381636       421439     29381636_421439     0.749008 
29381636       284943     29381636_284943 29381636       421492     29381636_421492     0.692266 
29381636       284943     29381636_284943 29381636       421562     29381636_421562     0.739285 
29381636       284943     29381636_284943 29381636       421569     29381636_421569     0.706227 
29381636       284943     29381636_284943 29381636      2587374    29381636_2587374     0.233885 
29381636       284943     29381636_284943 29381636      2587551    29381636_2587551     0.238087 
29381636       284943     29381636_284943 29381636      2986623    29381636_2986623     0.177711 
29381636       284943     29381636_284943 29381636      5781091    29381636_5781091    0.0858348 
29381636       284943     29381636_284943 29381636      5781098    29381636_5781098    0.0858348 
29381636       284979     29381636_284979 29381636       284995     29381636_284995     0.899712 
29381636       284979     29381636_284979 29381636       421384     29381636_421384     0.600455 
29381636       284979     29381636_284979 29381636       421439     29381636_421439     0.681753 
29381636       284979     29381636_284979 29381636       421492     29381636_421492     0.654139 
29381636       284979     29381636_284979 29381636       421562     29381636_421562     0.675557 
29381636       284979     29381636_284979 29381636       421569     29381636_421569     0.669696 
29381636       284979     29381636_284979 29381636      2587374    29381636_2587374     0.250446 
29381636       284979     29381636_284979 29381636      2587551    29381636_2587551     0.254946 
29381636       284979     29381636_284979 29381636      2986623    29381636_2986623     0.177232 
29381636       284979     29381636_284979 29381636      5781091    29381636_5781091     0.160137 
29381636       284979     29381636_284979 29381636      5781098    29381636_5781098     0.160137 
29381636       284995     29381636_284995 29381636       421384     29381636_421384     0.631095 
29381636       284995     29381636_284995 29381636       421439     29381636_421439     0.747175 
29381636       284995     29381636_284995 29381636       421492     29381636_421492     0.688846 
29381636       284995     29381636_284995 29381636       421562     29381636_421562     0.710103 
29381636       284995     29381636_284995 29381636       421569     29381636_421569     0.675648 
29381636       284995     29381636_284995 29381636      2587374    29381636_2587374     0.226625 
29381636       284995     29381636_284995 29381636      2587551    29381636_2587551     0.229009 
29381636       284995     29381636_284995 29381636      2986623    29381636_2986623     0.196538 
29381636       284995     29381636_284995 29381636      5781091    29381636_5781091    0.0994155 
29381636       284995     29381636_284995 29381636      5781098    29381636_5781098    0.0994155 
29381636       421384     29381636_421384 29381636       421439     29381636_421439      0.82084 
29381636       421384     29381636_421384 29381636       421492     29381636_421492      0.76348 
29381636       421384     29381636_421384 29381636       421562     29381636_421562     0.673689 
29381636       421384     29381636_421384 29381636       421569     29381636_421569     0.619948 
29381636       421384     29381636_421384 29381636      2587374    29381636_2587374      0.21278 
29381636       421384     29381636_421384 29381636      2587551    29381636_2587551     0.203616 
29381636       421384     29381636_421384 29381636      2986623    29381636_2986623     0.219726 
29381636       421384     29381636_421384 29381636      5781091    29381636_5781091    0.0763555 
29381636       421384     29381636_421384 29381636      5781098    29381636_5781098    0.0763555 
29381636       421439     29381636_421439 29381636       421492     29381636_421492     0.900232 
29381636       421439     29381636_421439 29381636       421562     29381636_421562     0.825483 
29381636       421439     29381636_421439 29381636       421569     29381636_421569     0.793336 
29381636       421439     29381636_421439 29381636      2587374    29381636_2587374     0.241984 
29381636       421439     29381636_421439 29381636      2587551    29381636_2587551     0.205796 
29381636       421439     29381636_421439 29381636      2986623    29381636_2986623     0.194005 
29381636       421439     29381636_421439 29381636      5781091    29381636_5781091    0.0773597 
29381636       421439     29381636_421439 29381636      5781098    29381636_5781098    0.0773597 
29381636       421492     29381636_421492 29381636       421562     29381636_421562     0.795922 
29381636       421492     29381636_421492 29381636       421569     29381636_421569     0.792962 
29381636       421492     29381636_421492 29381636      2587374    29381636_2587374     0.257903 
29381636       421492     29381636_421492 29381636      2587551    29381636_2587551     0.203307 
29381636       421492     29381636_421492 29381636      2986623    29381636_2986623     0.220404 
29381636       421492     29381636_421492 29381636      5781091    29381636_5781091    0.0762523 
29381636       421492     29381636_421492 29381636      5781098    29381636_5781098    0.0762523 
29381636       421562     29381636_421562 29381636       421569     29381636_421569     0.936318 
29381636       421562     29381636_421562 29381636      2587374    29381636_2587374     0.271591 
29381636       421562     29381636_421562 29381636      2587551    29381636_2587551     0.203927 
29381636       421562     29381636_421562 29381636      2986623    29381636_2986623     0.193429 
29381636       421562     29381636_421562 29381636      5781091    29381636_5781091    0.0871125 
29381636       421562     29381636_421562 29381636      5781098    29381636_5781098    0.0871125 
29381636       421569     29381636_421569 29381636      2587374    29381636_2587374     0.297288 
29381636       421569     29381636_421569 29381636      2587551    29381636_2587551     0.221946 
29381636       421569     29381636_421569 29381636      2986623    29381636_2986623     0.212183 
29381636       421569     29381636_421569 29381636      5781091    29381636_5781091    0.0888799 
29381636       421569     29381636_421569 29381636      5781098    29381636_5781098    0.0888799 
29381636      2587374    29381636_2587374 29381636      2587551    29381636_2587551     0.655808 
29381636      2587374    29381636_2587374 29381636      2986623    29381636_2986623     0.617428 
29381636      2587374    29381636_2587374 29381636      5781091    29381636_5781091    0.0702758 
29381636      2587374    29381636_2587374 29381636      5781098    29381636_5781098    0.0702758 
29381636      2587551    29381636_2587551 29381636      2986623    29381636_2986623     0.598729 
29381636      2587551    29381636_2587551 29381636      5781091    29381636_5781091     0.165519 
29381636      2587551    29381636_2587551 29381636      5781098    29381636_5781098     0.165519 
29381636      2986623    29381636_2986623 29381636      5781091    29381636_5781091    0.0586229 
29381636      2986623    29381636_2986623 29381636      5781098    29381636_5781098    0.0586229 
29381636      5781091    29381636_5781091 29381636      5781098    29381636_5781098            1 
29381637      1269489    29381637_1269489 29381637      1269537    29381637_1269537     0.882128 
29381637      1269489    29381637_1269489 29381637      1269623    29381637_1269623     0.835518 
29381637      1269489    29381637_1269489 29381637      1269626    29381637_1269626     0.835518 
29381637      1269489    29381637_1269489 29381637      1269639    29381637_1269639     0.820734 
29381637      1269489    29381637_1269489 29381637      1269717    29381637_1269717     0.685293 
29381637      1269537    29381637_1269537 29381637      1269623    29381637_1269623     0.923284 
29381637      1269537    29381637_1269537 29381637      1269626    29381637_1269626     0.923284 
29381637      1269537    29381637_1269537 29381637      1269639    29381637_1269639     0.906982 
29381637      1269537    29381637_1269537 29381637      1269717    29381637_1269717      0.76344 
29381637      1269623    29381637_1269623 29381637      1269626    29381637_1269626            1 
29381637      1269623    29381637_1269623 29381637      1269639    29381637_1269639     0.983717 
29381637      1269623    29381637_1269623 29381637      1269717    29381637_1269717     0.860152 
29381637      1269626    29381637_1269626 29381637      1269639    29381637_1269639     0.983717 
29381637      1269626    29381637_1269626 29381637      1269717    29381637_1269717     0.860152 
29381637      1269639    29381637_1269639 29381637      1269717    29381637_1269717      0.87617 
29381646        97615      29381646_97615 29381646       486831     29381646_486831    0.0832206 
29381646        97615      29381646_97615 29381646       870295     29381646_870295     0.181515 
29381646        97615      29381646_97615 29381646      1367510    29381646_1367510   0.00601459 
29381646       486831     29381646_486831 29381646       870295     29381646_870295    0.0529738 
29381646       486831     29381646_486831 29381646      1367510    29381646_1367510    0.0215206 
29381646       870295     29381646_870295 29381646      1367510    29381646_1367510    0.0213708 
29381654       309895     29381654_309895 29381654       309907     29381654_309907     0.986208 
29381654       309895     29381654_309895 29381654       310343     29381654_310343     0.608644 
29381654       309895     29381654_309895 29381654       312982     29381654_312982     0.658805 
29381654       309895     29381654_309895 29381654       313024     29381654_313024     0.720888 
29381654       309895     29381654_309895 29381654       904617     29381654_904617     0.408855 
29381654       309895     29381654_309895 29381654       963652     29381654_963652     0.397757 
29381654       309895     29381654_309895 29381654      1080433    29381654_1080433     0.143502 
29381654       309895     29381654_309895 29381654      1448884    29381654_1448884  1.37891e-05 
29381654       309907     29381654_309907 29381654       310343     29381654_310343     0.600251 
29381654       309907     29381654_309907 29381654       312982     29381654_312982      0.65021 
29381654       309907     29381654_309907 29381654       313024     29381654_313024     0.711052 
29381654       309907     29381654_309907 29381654       904617     29381654_904617     0.424979 
29381654       309907     29381654_309907 29381654       963652     29381654_963652     0.395958 
29381654       309907     29381654_309907 29381654      1080433    29381654_1080433     0.137049 
29381654       309907     29381654_309907 29381654      1448884    29381654_1448884  3.22111e-05 
29381654       310343     29381654_310343 29381654       312982     29381654_312982     0.613536 
29381654       310343     29381654_310343 29381654       313024     29381654_313024     0.649553 
29381654       310343     29381654_310343 29381654       904617     29381654_904617     0.479858 
29381654       310343     29381654_310343 29381654       963652     29381654_963652     0.411523 
29381654       310343     29381654_310343 29381654      1080433    29381654_1080433     0.138275 
29381654       310343     29381654_310343 29381654      1448884    29381654_1448884   0.00499665 
29381654       312982     29381654_312982 29381654       313024     29381654_313024     0.863403 
29381654       312982     29381654_312982 29381654       904617     29381654_904617     0.392377 
29381654       312982     29381654_312982 29381654       963652     29381654_963652     0.381726 
29381654       312982     29381654_312982 29381654      1080433    29381654_1080433      0.15992 
29381654       312982     29381654_312982 29381654      1448884    29381654_1448884   0.00907323 
29381654       313024     29381654_313024 29381654       904617     29381654_904617     0.422965 
29381654       313024     29381654_313024 29381654       963652     29381654_963652     0.429814 
29381654       313024     29381654_313024 29381654      1080433    29381654_1080433     0.152204 
29381654       313024     29381654_313024 29381654      1448884    29381654_1448884   0.00389909 
29381654       904617     29381654_904617 29381654       963652     29381654_963652     0.767814 
29381654       904617     29381654_904617 29381654      1080433    29381654_1080433     0.353001 
29381654       904617     29381654_904617 29381654      1448884    29381654_1448884    0.0304343 
29381654       963652     29381654_963652 29381654      1080433    29381654_1080433     0.234904 
29381654       963652     29381654_963652 29381654      1448884    29381654_1448884    0.0156223 
29381654      1080433    29381654_1080433 29381654      1448884    29381654_1448884    0.0459765 
29381655       378579     29381655_378579 29381655       378644     29381655_378644     0.747197 
29381655       378579     29381655_378579 29381655      1112332    29381655_1112332     0.742453 
29381655       378644     29381655_378644 29381655      1112332    29381655_1112332     0.697565 
29381658       144634     29381658_144634 29381658      4898632    29381658_4898632    0.0256061 
29381658       144634     29381658_144634 29381658      4898693    29381658_4898693     0.309378 
29381658       144634     29381658_144634 29381658      7965319    29381658_7965319    0.0477395 
29381658       144634     29381658_144634 29381658      7965355    29381658_7965355    0.0518971 
29381658      4898632    29381658_4898632 29381658      4898693    29381658_4898693    0.0511621 
29381658      4898632    29381658_4898632 29381658      7965319    29381658_7965319    0.0250209 
29381658      4898632    29381658_4898632 29381658      7965355    29381658_7965355    0.0319585 
29381658      4898693    29381658_4898693 29381658      7965319    29381658_7965319     0.315579 
29381658      4898693    29381658_4898693 29381658      7965355    29381658_7965355     0.271484 
29381658      7965319    29381658_7965319 29381658      7965355    29381658_7965355     0.834855 
29381662       823790     29381662_823790 29381662       823815     29381662_823815     0.748841 
29381662       823790     29381662_823790 29381662       823823     29381662_823823     0.723849 
29381662       823815     29381662_823815 29381662       823823     29381662_823823     0.886233 
29381665       897621     29381665_897621 29381665      2976416    29381665_2976416    0.0255913 
29381665       897621     29381665_897621 29381665      3670219    29381665_3670219  0.000151266 
29381665      2976416    29381665_2976416 29381665      3670219    29381665_3670219    0.0574624 
29381668        57477      29381668_57477 29381668       466857     29381668_466857     0.265677 
29381668        57477      29381668_57477 29381668      2707090    29381668_2707090  0.000434064 
29381668       466857     29381668_466857 29381668      2707090    29381668_2707090    0.0242952 
29381678        45973      29381678_45973 29381678        46083      29381678_46083     0.620907 
29381678        45973      29381678_45973 29381678        46096      29381678_46096     0.587961 
29381678        45973      29381678_45973 29381678        49279      29381678_49279     0.490256 
29381678        45973      29381678_45973 29381678        49391      29381678_49391     0.543102 
29381678        46083      29381678_46083 29381678        46096      29381678_46096     0.954502 
29381678        46083      29381678_46083 29381678        49279      29381678_49279     0.500983 
29381678        46083      29381678_46083 29381678        49391      29381678_49391     0.605214 
29381678        46096      29381678_46096 29381678        49279      29381678_49279       0.4333 
29381678        46096      29381678_46096 29381678        49391      29381678_49391     0.552084 
29381678        49279      29381678_49279 29381678        49391      29381678_49391     0.697835 
29381685        92651      29381685_92651 29381685        92667      29381685_92667     0.945582 
29381685        92651      29381685_92651 29381685        92700      29381685_92700     0.901946 
29381685        92651      29381685_92651 29381685        92737      29381685_92737    0.0426356 
29381685        92651      29381685_92651 29381685        92770      29381685_92770     0.764311 
29381685        92651      29381685_92651 29381685       499993     29381685_499993    0.0674433 
29381685        92651      29381685_92651 29381685       500085     29381685_500085   0.00380989 
29381685        92667      29381685_92667 29381685        92700      29381685_92700     0.927802 
29381685        92667      29381685_92667 29381685        92737      29381685_92737    0.0480872 
29381685        92667      29381685_92667 29381685        92770      29381685_92770     0.809231 
29381685        92667      29381685_92667 29381685       499993     29381685_499993    0.0615132 
29381685        92667      29381685_92667 29381685       500085     29381685_500085    0.0054971 
29381685        92700      29381685_92700 29381685        92737      29381685_92737    0.0329199 
29381685        92700      29381685_92700 29381685        92770      29381685_92770      0.82615 
29381685        92700      29381685_92700 29381685       499993     29381685_499993    0.0468926 
29381685        92700      29381685_92700 29381685       500085     29381685_500085   0.00136966 
29381685        92737      29381685_92737 29381685        92770      29381685_92770     0.014448 
29381685        92737      29381685_92737 29381685       499993     29381685_499993    0.0100798 
29381685        92737      29381685_92737 29381685       500085     29381685_500085   0.00295193 
29381685        92770      29381685_92770 29381685       499993     29381685_499993    0.0328732 
29381685        92770      29381685_92770 29381685       500085     29381685_500085   0.00187335 
29381685       499993     29381685_499993 29381685       500085     29381685_500085     0.524795 
29381686       216239     29381686_216239 29381686       223259     29381686_223259   0.00115604 
29381690       138610     29381690_138610 29381690       227536     29381690_227536     0.696792 
29381690       138610     29381690_138610 29381690       227608     29381690_227608     0.769113 
29381690       138610     29381690_138610 29381690       227775     29381690_227775     0.153181 
29381690       138610     29381690_138610 29381690       308125     29381690_308125     0.713569 
29381690       227536     29381690_227536 29381690       227608     29381690_227608     0.843683 
29381690       227536     29381690_227536 29381690       227775     29381690_227775     0.116871 
29381690       227536     29381690_227536 29381690       308125     29381690_308125     0.671882 
29381690       227608     29381690_227608 29381690       227775     29381690_227775      0.18678 
29381690       227608     29381690_227608 29381690       308125     29381690_308125     0.693842 
29381690       227775     29381690_227775 29381690       308125     29381690_308125     0.180145 
29381692      4019456    29381692_4019456 29381692      4080321    29381692_4080321    0.0371519 
29381693        71676      29381693_71676 29381693        71711      29381693_71711     0.611665 
29381693        71676      29381693_71676 29381693       205984     29381693_205984     0.568436 
29381693        71676      29381693_71676 29381693       205994     29381693_205994    0.0717551 
29381693        71676      29381693_71676 29381693       206003     29381693_206003     0.411459 
29381693        71676      29381693_71676 29381693       206013     29381693_206013    0.0618231 
29381693        71676      29381693_71676 29381693       206220     29381693_206220     0.494642 
29381693        71676      29381693_71676 29381693       206289     29381693_206289     0.538493 
29381693        71676      29381693_71676 29381693       206358     29381693_206358     0.479412 
29381693        71676      29381693_71676 29381693       206364     29381693_206364     0.499575 
29381693        71676      29381693_71676 29381693       206367     29381693_206367     0.448468 
29381693        71676      29381693_71676 29381693       206373     29381693_206373     0.403899 
29381693        71676      29381693_71676 29381693       206374     29381693_206374     0.458312 
29381693        71676      29381693_71676 29381693       206388     29381693_206388     0.450181 
29381693        71711      29381693_71711 29381693       205984     29381693_205984     0.397085 
29381693        71711      29381693_71711 29381693       205994     29381693_205994   0.00277037 
29381693        71711      29381693_71711 29381693       206003     29381693_206003     0.441164 
29381693        71711      29381693_71711 29381693       206013     29381693_206013  0.000836185 
29381693        71711      29381693_71711 29381693       206220     29381693_206220     0.425033 
29381693        71711      29381693_71711 29381693       206289     29381693_206289     0.456501 
29381693        71711      29381693_71711 29381693       206358     29381693_206358     0.428637 
29381693        71711      29381693_71711 29381693       206364     29381693_206364     0.411282 
29381693        71711      29381693_71711 29381693       206367     29381693_206367     0.368264 
29381693        71711      29381693_71711 29381693       206373     29381693_206373      0.46613 
29381693        71711      29381693_71711 29381693       206374     29381693_206374     0.360435 
29381693        71711      29381693_71711 29381693       206388     29381693_206388     0.365666 
29381693       205984     29381693_205984 29381693       205994     29381693_205994      0.21824 
29381693       205984     29381693_205984 29381693       206003     29381693_206003     0.588452 
29381693       205984     29381693_205984 29381693       206013     29381693_206013     0.190925 
29381693       205984     29381693_205984 29381693       206220     29381693_206220     0.705886 
29381693       205984     29381693_205984 29381693       206289     29381693_206289     0.657607 
29381693       205984     29381693_205984 29381693       206358     29381693_206358     0.624418 
29381693       205984     29381693_205984 29381693       206364     29381693_206364     0.571788 
29381693       205984     29381693_205984 29381693       206367     29381693_206367     0.562325 
29381693       205984     29381693_205984 29381693       206373     29381693_206373     0.400867 
29381693       205984     29381693_205984 29381693       206374     29381693_206374     0.570829 
29381693       205984     29381693_205984 29381693       206388     29381693_206388     0.575525 
29381693       205994     29381693_205994 29381693       206003     29381693_206003    0.0436187 
29381693       205994     29381693_205994 29381693       206013     29381693_206013     0.941612 
29381693       205994     29381693_205994 29381693       206220     29381693_206220     0.167721 
29381693       205994     29381693_205994 29381693       206289     29381693_206289     0.143757 
29381693       205994     29381693_205994 29381693       206358     29381693_206358     0.105117 
29381693       205994     29381693_205994 29381693       206364     29381693_206364     0.113546 
29381693       205994     29381693_205994 29381693       206367     29381693_206367     0.122055 
29381693       205994     29381693_205994 29381693       206373     29381693_206373    0.0257214 
29381693       205994     29381693_205994 29381693       206374     29381693_206374      0.10359 
29381693       205994     29381693_205994 29381693       206388     29381693_206388     0.105487 
29381693       206003     29381693_206003 29381693       206013     29381693_206013    0.0487377 
29381693       206003     29381693_206003 29381693       206220     29381693_206220     0.401212 
29381693       206003     29381693_206003 29381693       206289     29381693_206289     0.388241 
29381693       206003     29381693_206003 29381693       206358     29381693_206358     0.409649 
29381693       206003     29381693_206003 29381693       206364     29381693_206364     0.351722 
29381693       206003     29381693_206003 29381693       206367     29381693_206367     0.333033 
29381693       206003     29381693_206003 29381693       206373     29381693_206373     0.669315 
29381693       206003     29381693_206003 29381693       206374     29381693_206374     0.364017 
29381693       206003     29381693_206003 29381693       206388     29381693_206388     0.365594 
29381693       206013     29381693_206013 29381693       206220     29381693_206220     0.147939 
29381693       206013     29381693_206013 29381693       206289     29381693_206289     0.126995 
29381693       206013     29381693_206013 29381693       206358     29381693_206358     0.093415 
29381693       206013     29381693_206013 29381693       206364     29381693_206364     0.114835 
29381693       206013     29381693_206013 29381693       206367     29381693_206367     0.122551 
29381693       206013     29381693_206013 29381693       206373     29381693_206373    0.0301121 
29381693       206013     29381693_206013 29381693       206374     29381693_206374     0.104629 
29381693       206013     29381693_206013 29381693       206388     29381693_206388     0.105676 
29381693       206220     29381693_206220 29381693       206289     29381693_206289     0.904519 
29381693       206220     29381693_206220 29381693       206358     29381693_206358     0.709032 
29381693       206220     29381693_206220 29381693       206364     29381693_206364     0.733069 
29381693       206220     29381693_206220 29381693       206367     29381693_206367     0.695692 
29381693       206220     29381693_206220 29381693       206373     29381693_206373     0.419964 
29381693       206220     29381693_206220 29381693       206374     29381693_206374     0.707852 
29381693       206220     29381693_206220 29381693       206388     29381693_206388      0.74232 
29381693       206289     29381693_206289 29381693       206358     29381693_206358     0.817008 
29381693       206289     29381693_206289 29381693       206364     29381693_206364     0.844479 
29381693       206289     29381693_206289 29381693       206367     29381693_206367     0.803053 
29381693       206289     29381693_206289 29381693       206373     29381693_206373     0.501435 
29381693       206289     29381693_206289 29381693       206374     29381693_206374     0.816968 
29381693       206289     29381693_206289 29381693       206388     29381693_206388     0.824219 
29381693       206358     29381693_206358 29381693       206364     29381693_206364      0.90722 
29381693       206358     29381693_206358 29381693       206367     29381693_206367     0.894344 
29381693       206358     29381693_206358 29381693       206373     29381693_206373     0.574459 
29381693       206358     29381693_206358 29381693       206374     29381693_206374     0.880228 
29381693       206358     29381693_206358 29381693       206388     29381693_206388     0.916084 
29381693       206364     29381693_206364 29381693       206367     29381693_206367     0.953605 
29381693       206364     29381693_206364 29381693       206373     29381693_206373     0.555383 
29381693       206364     29381693_206364 29381693       206374     29381693_206374     0.938531 
29381693       206364     29381693_206364 29381693       206388     29381693_206388     0.913397 
29381693       206367     29381693_206367 29381693       206373     29381693_206373     0.503576 
29381693       206367     29381693_206367 29381693       206374     29381693_206374     0.923802 
29381693       206367     29381693_206367 29381693       206388     29381693_206388     0.898404 
29381693       206373     29381693_206373 29381693       206374     29381693_206374     0.546468 
29381693       206373     29381693_206373 29381693       206388     29381693_206388     0.548088 
29381693       206374     29381693_206374 29381693       206388     29381693_206388     0.912114 
29381697        49906      29381697_49906 29381697        51848      29381697_51848     0.481237 
29381697        49906      29381697_49906 29381697        51888      29381697_51888     0.522549 
29381697        49906      29381697_49906 29381697        52259      29381697_52259     0.608843 
29381697        51848      29381697_51848 29381697        51888      29381697_51888      0.67935 
29381697        51848      29381697_51848 29381697        52259      29381697_52259     0.430593 
29381697        51888      29381697_51888 29381697        52259      29381697_52259     0.526535 
29381701        80054      29381701_80054 29381701      1432285    29381701_1432285     0.107596 
29381701        80054      29381701_80054 29381701      1449335    29381701_1449335     0.145021 
29381701        80054      29381701_80054 29381701      1516373    29381701_1516373    0.0957177 
29381701        80054      29381701_80054 29381701      1516393    29381701_1516393     0.100637 
29381701        80054      29381701_80054 29381701      1517147    29381701_1517147     0.118446 
29381701        80054      29381701_80054 29381701      1551940    29381701_1551940     0.173731 
29381701        80054      29381701_80054 29381701      1643625    29381701_1643625    0.0655938 
29381701        80054      29381701_80054 29381701      1643968    29381701_1643968    0.0627783 
29381701        80054      29381701_80054 29381701      1644000    29381701_1644000     0.121361 
29381701        80054      29381701_80054 29381701      1932290    29381701_1932290    0.0331267 
29381701        80054      29381701_80054 29381701      1932507    29381701_1932507    0.0844392 
29381701        80054      29381701_80054 29381701      1932510    29381701_1932510    0.0844392 
29381701        80054      29381701_80054 29381701      2163075    29381701_2163075    0.0468716 
29381701        80054      29381701_80054 29381701      2163131    29381701_2163131    0.0474037 
29381701        80054      29381701_80054 29381701      2163292    29381701_2163292    0.0643113 
29381701        80054      29381701_80054 29381701      2192894    29381701_2192894    0.0144995 
29381701        80054      29381701_80054 29381701      2370568    29381701_2370568    0.0880492 
29381701        80054      29381701_80054 29381701      2372496    29381701_2372496     0.102308 
29381701        80054      29381701_80054 29381701      3509665    29381701_3509665    0.0382758 
29381701        80054      29381701_80054 29381701      4045381    29381701_4045381   0.00565171 
29381701      1432285    29381701_1432285 29381701      1449335    29381701_1449335     0.602582 
29381701      1432285    29381701_1432285 29381701      1516373    29381701_1516373     0.729036 
29381701      1432285    29381701_1432285 29381701      1516393    29381701_1516393     0.654594 
29381701      1432285    29381701_1432285 29381701      1517147    29381701_1517147     0.613794 
29381701      1432285    29381701_1432285 29381701      1551940    29381701_1551940     0.451849 
29381701      1432285    29381701_1432285 29381701      1643625    29381701_1643625     0.310595 
29381701      1432285    29381701_1432285 29381701      1643968    29381701_1643968    0.0172047 
29381701      1432285    29381701_1432285 29381701      1644000    29381701_1644000     0.367673 
29381701      1432285    29381701_1432285 29381701      1932290    29381701_1932290     0.300205 
29381701      1432285    29381701_1432285 29381701      1932507    29381701_1932507     0.331354 
29381701      1432285    29381701_1432285 29381701      1932510    29381701_1932510     0.331354 
29381701      1432285    29381701_1432285 29381701      2163075    29381701_2163075     0.294872 
29381701      1432285    29381701_1432285 29381701      2163131    29381701_2163131     0.234022 
29381701      1432285    29381701_1432285 29381701      2163292    29381701_2163292     0.282422 
29381701      1432285    29381701_1432285 29381701      2192894    29381701_2192894   0.00272718 
29381701      1432285    29381701_1432285 29381701      2370568    29381701_2370568     0.320174 
29381701      1432285    29381701_1432285 29381701      2372496    29381701_2372496     0.305794 
29381701      1432285    29381701_1432285 29381701      3509665    29381701_3509665    0.0854532 
29381701      1432285    29381701_1432285 29381701      4045381    29381701_4045381    0.0262296 
29381701      1449335    29381701_1449335 29381701      1516373    29381701_1516373      0.64802 
29381701      1449335    29381701_1449335 29381701      1516393    29381701_1516393      0.60846 
29381701      1449335    29381701_1449335 29381701      1517147    29381701_1517147     0.501108 
29381701      1449335    29381701_1449335 29381701      1551940    29381701_1551940     0.460534 
29381701      1449335    29381701_1449335 29381701      1643625    29381701_1643625     0.335617 
29381701      1449335    29381701_1449335 29381701      1643968    29381701_1643968    0.0557113 
29381701      1449335    29381701_1449335 29381701      1644000    29381701_1644000     0.359868 
29381701      1449335    29381701_1449335 29381701      1932290    29381701_1932290     0.315549 
29381701      1449335    29381701_1449335 29381701      1932507    29381701_1932507     0.262598 
29381701      1449335    29381701_1449335 29381701      1932510    29381701_1932510     0.262598 
29381701      1449335    29381701_1449335 29381701      2163075    29381701_2163075     0.280853 
29381701      1449335    29381701_1449335 29381701      2163131    29381701_2163131     0.236199 
29381701      1449335    29381701_1449335 29381701      2163292    29381701_2163292     0.342089 
29381701      1449335    29381701_1449335 29381701      2192894    29381701_2192894  0.000118271 
29381701      1449335    29381701_1449335 29381701      2370568    29381701_2370568     0.361198 
29381701      1449335    29381701_1449335 29381701      2372496    29381701_2372496      0.38191 
29381701      1449335    29381701_1449335 29381701      3509665    29381701_3509665     0.099051 
29381701      1449335    29381701_1449335 29381701      4045381    29381701_4045381     0.057062 
29381701      1516373    29381701_1516373 29381701      1516393    29381701_1516393     0.856185 
29381701      1516373    29381701_1516373 29381701      1517147    29381701_1517147     0.439333 
29381701      1516373    29381701_1516373 29381701      1551940    29381701_1551940     0.414642 
29381701      1516373    29381701_1516373 29381701      1643625    29381701_1643625     0.292594 
29381701      1516373    29381701_1516373 29381701      1643968    29381701_1643968     0.029281 
29381701      1516373    29381701_1516373 29381701      1644000    29381701_1644000     0.373988 
29381701      1516373    29381701_1516373 29381701      1932290    29381701_1932290     0.264546 
29381701      1516373    29381701_1516373 29381701      1932507    29381701_1932507     0.278371 
29381701      1516373    29381701_1516373 29381701      1932510    29381701_1932510     0.278371 
29381701      1516373    29381701_1516373 29381701      2163075    29381701_2163075     0.273184 
29381701      1516373    29381701_1516373 29381701      2163131    29381701_2163131     0.244665 
29381701      1516373    29381701_1516373 29381701      2163292    29381701_2163292     0.262355 
29381701      1516373    29381701_1516373 29381701      2192894    29381701_2192894     0.016118 
29381701      1516373    29381701_1516373 29381701      2370568    29381701_2370568     0.310121 
29381701      1516373    29381701_1516373 29381701      2372496    29381701_2372496     0.366027 
29381701      1516373    29381701_1516373 29381701      3509665    29381701_3509665     0.106007 
29381701      1516373    29381701_1516373 29381701      4045381    29381701_4045381    0.0435979 
29381701      1516393    29381701_1516393 29381701      1517147    29381701_1517147     0.491717 
29381701      1516393    29381701_1516393 29381701      1551940    29381701_1551940     0.394043 
29381701      1516393    29381701_1516393 29381701      1643625    29381701_1643625     0.278363 
29381701      1516393    29381701_1516393 29381701      1643968    29381701_1643968    0.0445807 
29381701      1516393    29381701_1516393 29381701      1644000    29381701_1644000      0.37178 
29381701      1516393    29381701_1516393 29381701      1932290    29381701_1932290     0.297959 
29381701      1516393    29381701_1516393 29381701      1932507    29381701_1932507     0.250735 
29381701      1516393    29381701_1516393 29381701      1932510    29381701_1932510     0.250735 
29381701      1516393    29381701_1516393 29381701      2163075    29381701_2163075     0.290647 
29381701      1516393    29381701_1516393 29381701      2163131    29381701_2163131     0.261058 
29381701      1516393    29381701_1516393 29381701      2163292    29381701_2163292     0.250377 
29381701      1516393    29381701_1516393 29381701      2192894    29381701_2192894    0.0283222 
29381701      1516393    29381701_1516393 29381701      2370568    29381701_2370568     0.326657 
29381701      1516393    29381701_1516393 29381701      2372496    29381701_2372496     0.348374 
29381701      1516393    29381701_1516393 29381701      3509665    29381701_3509665    0.0788271 
29381701      1516393    29381701_1516393 29381701      4045381    29381701_4045381    0.0420934 
29381701      1517147    29381701_1517147 29381701      1551940    29381701_1551940     0.430469 
29381701      1517147    29381701_1517147 29381701      1643625    29381701_1643625     0.202608 
29381701      1517147    29381701_1517147 29381701      1643968    29381701_1643968    0.0628508 
29381701      1517147    29381701_1517147 29381701      1644000    29381701_1644000     0.405375 
29381701      1517147    29381701_1517147 29381701      1932290    29381701_1932290     0.298382 
29381701      1517147    29381701_1517147 29381701      1932507    29381701_1932507     0.278721 
29381701      1517147    29381701_1517147 29381701      1932510    29381701_1932510     0.278721 
29381701      1517147    29381701_1517147 29381701      2163075    29381701_2163075     0.280413 
29381701      1517147    29381701_1517147 29381701      2163131    29381701_2163131     0.250942 
29381701      1517147    29381701_1517147 29381701      2163292    29381701_2163292     0.245164 
29381701      1517147    29381701_1517147 29381701      2192894    29381701_2192894   0.00335244 
29381701      1517147    29381701_1517147 29381701      2370568    29381701_2370568     0.322736 
29381701      1517147    29381701_1517147 29381701      2372496    29381701_2372496     0.376126 
29381701      1517147    29381701_1517147 29381701      3509665    29381701_3509665    0.0895828 
29381701      1517147    29381701_1517147 29381701      4045381    29381701_4045381    0.0281072 
29381701      1551940    29381701_1551940 29381701      1643625    29381701_1643625     0.526048 
29381701      1551940    29381701_1551940 29381701      1643968    29381701_1643968     0.077183 
29381701      1551940    29381701_1551940 29381701      1644000    29381701_1644000     0.726474 
29381701      1551940    29381701_1551940 29381701      1932290    29381701_1932290     0.531485 
29381701      1551940    29381701_1551940 29381701      1932507    29381701_1932507     0.550129 
29381701      1551940    29381701_1551940 29381701      1932510    29381701_1932510     0.550129 
29381701      1551940    29381701_1551940 29381701      2163075    29381701_2163075      0.53677 
29381701      1551940    29381701_1551940 29381701      2163131    29381701_2163131     0.479948 
29381701      1551940    29381701_1551940 29381701      2163292    29381701_2163292     0.450964 
29381701      1551940    29381701_1551940 29381701      2192894    29381701_2192894  0.000588245 
29381701      1551940    29381701_1551940 29381701      2370568    29381701_2370568      0.59163 
29381701      1551940    29381701_1551940 29381701      2372496    29381701_2372496      0.65637 
29381701      1551940    29381701_1551940 29381701      3509665    29381701_3509665     0.133763 
29381701      1551940    29381701_1551940 29381701      4045381    29381701_4045381   0.00602073 
29381701      1643625    29381701_1643625 29381701      1643968    29381701_1643968    0.0327008 
29381701      1643625    29381701_1643625 29381701      1644000    29381701_1644000     0.468951 
29381701      1643625    29381701_1643625 29381701      1932290    29381701_1932290     0.600557 
29381701      1643625    29381701_1643625 29381701      1932507    29381701_1932507     0.756514 
29381701      1643625    29381701_1643625 29381701      1932510    29381701_1932510     0.756514 
29381701      1643625    29381701_1643625 29381701      2163075    29381701_2163075     0.661088 
29381701      1643625    29381701_1643625 29381701      2163131    29381701_2163131     0.614544 
29381701      1643625    29381701_1643625 29381701      2163292    29381701_2163292     0.722218 
29381701      1643625    29381701_1643625 29381701      2192894    29381701_2192894    0.0933418 
29381701      1643625    29381701_1643625 29381701      2370568    29381701_2370568     0.549402 
29381701      1643625    29381701_1643625 29381701      2372496    29381701_2372496      0.56234 
29381701      1643625    29381701_1643625 29381701      3509665    29381701_3509665     0.179535 
29381701      1643625    29381701_1643625 29381701      4045381    29381701_4045381   0.00217366 
29381701      1643968    29381701_1643968 29381701      1644000    29381701_1644000      0.13989 
29381701      1643968    29381701_1643968 29381701      1932290    29381701_1932290     0.031597 
29381701      1643968    29381701_1643968 29381701      1932507    29381701_1932507    0.0202819 
29381701      1643968    29381701_1643968 29381701      1932510    29381701_1932510    0.0202819 
29381701      1643968    29381701_1643968 29381701      2163075    29381701_2163075    0.0399304 
29381701      1643968    29381701_1643968 29381701      2163131    29381701_2163131    0.0441171 
29381701      1643968    29381701_1643968 29381701      2163292    29381701_2163292    0.0494696 
29381701      1643968    29381701_1643968 29381701      2192894    29381701_2192894     0.128457 
29381701      1643968    29381701_1643968 29381701      2370568    29381701_2370568   0.00281697 
29381701      1643968    29381701_1643968 29381701      2372496    29381701_2372496   0.00732856 
29381701      1643968    29381701_1643968 29381701      3509665    29381701_3509665    0.0218391 
29381701      1643968    29381701_1643968 29381701      4045381    29381701_4045381    0.0165676 
29381701      1644000    29381701_1644000 29381701      1932290    29381701_1932290     0.425188 
29381701      1644000    29381701_1644000 29381701      1932507    29381701_1932507     0.560725 
29381701      1644000    29381701_1644000 29381701      1932510    29381701_1932510     0.560725 
29381701      1644000    29381701_1644000 29381701      2163075    29381701_2163075     0.481212 
29381701      1644000    29381701_1644000 29381701      2163131    29381701_2163131     0.413715 
29381701      1644000    29381701_1644000 29381701      2163292    29381701_2163292     0.429023 
29381701      1644000    29381701_1644000 29381701      2192894    29381701_2192894    0.0125393 
29381701      1644000    29381701_1644000 29381701      2370568    29381701_2370568     0.428002 
29381701      1644000    29381701_1644000 29381701      2372496    29381701_2372496     0.560192 
29381701      1644000    29381701_1644000 29381701      3509665    29381701_3509665     0.141905 
29381701      1644000    29381701_1644000 29381701      4045381    29381701_4045381  0.000410732 
29381701      1932290    29381701_1932290 29381701      1932507    29381701_1932507     0.694258 
29381701      1932290    29381701_1932290 29381701      1932510    29381701_1932510     0.694258 
29381701      1932290    29381701_1932290 29381701      2163075    29381701_2163075     0.806608 
29381701      1932290    29381701_1932290 29381701      2163131    29381701_2163131     0.748903 
29381701      1932290    29381701_1932290 29381701      2163292    29381701_2163292      0.59909 
29381701      1932290    29381701_1932290 29381701      2192894    29381701_2192894    0.0951673 
29381701      1932290    29381701_1932290 29381701      2370568    29381701_2370568     0.616915 
29381701      1932290    29381701_1932290 29381701      2372496    29381701_2372496     0.629317 
29381701      1932290    29381701_1932290 29381701      3509665    29381701_3509665     0.254257 
29381701      1932290    29381701_1932290 29381701      4045381    29381701_4045381    0.0098818 
29381701      1932507    29381701_1932507 29381701      1932510    29381701_1932510            1 
29381701      1932507    29381701_1932507 29381701      2163075    29381701_2163075     0.744491 
29381701      1932507    29381701_1932507 29381701      2163131    29381701_2163131      0.64361 
29381701      1932507    29381701_1932507 29381701      2163292    29381701_2163292     0.585423 
29381701      1932507    29381701_1932507 29381701      2192894    29381701_2192894    0.0885706 
29381701      1932507    29381701_1932507 29381701      2370568    29381701_2370568     0.525012 
29381701      1932507    29381701_1932507 29381701      2372496    29381701_2372496      0.57731 
29381701      1932507    29381701_1932507 29381701      3509665    29381701_3509665     0.254151 
29381701      1932507    29381701_1932507 29381701      4045381    29381701_4045381    0.0122155 
29381701      1932510    29381701_1932510 29381701      2163075    29381701_2163075     0.744491 
29381701      1932510    29381701_1932510 29381701      2163131    29381701_2163131      0.64361 
29381701      1932510    29381701_1932510 29381701      2163292    29381701_2163292     0.585423 
29381701      1932510    29381701_1932510 29381701      2192894    29381701_2192894    0.0885706 
29381701      1932510    29381701_1932510 29381701      2370568    29381701_2370568     0.525012 
29381701      1932510    29381701_1932510 29381701      2372496    29381701_2372496      0.57731 
29381701      1932510    29381701_1932510 29381701      3509665    29381701_3509665     0.254151 
29381701      1932510    29381701_1932510 29381701      4045381    29381701_4045381    0.0122155 
29381701      2163075    29381701_2163075 29381701      2163131    29381701_2163131     0.875136 
29381701      2163075    29381701_2163075 29381701      2163292    29381701_2163292     0.668034 
29381701      2163075    29381701_2163075 29381701      2192894    29381701_2192894      0.11565 
29381701      2163075    29381701_2163075 29381701      2370568    29381701_2370568     0.560222 
29381701      2163075    29381701_2163075 29381701      2372496    29381701_2372496     0.641814 
29381701      2163075    29381701_2163075 29381701      3509665    29381701_3509665     0.258849 
29381701      2163075    29381701_2163075 29381701      4045381    29381701_4045381    0.0138378 
29381701      2163131    29381701_2163131 29381701      2163292    29381701_2163292     0.596919 
29381701      2163131    29381701_2163131 29381701      2192894    29381701_2192894     0.104053 
29381701      2163131    29381701_2163131 29381701      2370568    29381701_2370568     0.481408 
29381701      2163131    29381701_2163131 29381701      2372496    29381701_2372496     0.619457 
29381701      2163131    29381701_2163131 29381701      3509665    29381701_3509665     0.286843 
29381701      2163131    29381701_2163131 29381701      4045381    29381701_4045381    0.0137603 
29381701      2163292    29381701_2163292 29381701      2192894    29381701_2192894      0.10487 
29381701      2163292    29381701_2163292 29381701      2370568    29381701_2370568     0.506453 
29381701      2163292    29381701_2163292 29381701      2372496    29381701_2372496     0.556625 
29381701      2163292    29381701_2163292 29381701      3509665    29381701_3509665     0.206849 
29381701      2163292    29381701_2163292 29381701      4045381    29381701_4045381   0.00618055 
29381701      2192894    29381701_2192894 29381701      2370568    29381701_2370568    0.0112449 
29381701      2192894    29381701_2192894 29381701      2372496    29381701_2372496    0.0193083 
29381701      2192894    29381701_2192894 29381701      3509665    29381701_3509665    0.0278079 
29381701      2192894    29381701_2192894 29381701      4045381    29381701_4045381  0.000694925 
29381701      2370568    29381701_2370568 29381701      2372496    29381701_2372496     0.732211 
29381701      2370568    29381701_2370568 29381701      3509665    29381701_3509665      0.15958 
29381701      2370568    29381701_2370568 29381701      4045381    29381701_4045381   0.00810358 
29381701      2372496    29381701_2372496 29381701      3509665    29381701_3509665      0.20919 
29381701      2372496    29381701_2372496 29381701      4045381    29381701_4045381   0.00463229 
29381701      3509665    29381701_3509665 29381701      4045381    29381701_4045381    0.0625609 
29381706       596745     29381706_596745 29381706       596754     29381706_596754     0.865469 
29381706       596745     29381706_596745 29381706       596826     29381706_596826     0.724335 
29381706       596745     29381706_596745 29381706       967424     29381706_967424      0.60939 
29381706       596745     29381706_596745 29381706       967495     29381706_967495     0.445316 
29381706       596745     29381706_596745 29381706      1067114    29381706_1067114     0.705688 
29381706       596745     29381706_596745 29381706      1067208    29381706_1067208     0.778472 
29381706       596745     29381706_596745 29381706      1090773    29381706_1090773     0.616037 
29381706       596745     29381706_596745 29381706      1355798    29381706_1355798     0.599214 
29381706       596745     29381706_596745 29381706      1355828    29381706_1355828     0.616037 
29381706       596754     29381706_596754 29381706       596826     29381706_596826     0.714621 
29381706       596754     29381706_596754 29381706       967424     29381706_967424       0.5109 
29381706       596754     29381706_596754 29381706       967495     29381706_967495     0.389961 
29381706       596754     29381706_596754 29381706      1067114    29381706_1067114     0.683931 
29381706       596754     29381706_596754 29381706      1067208    29381706_1067208     0.711016 
29381706       596754     29381706_596754 29381706      1090773    29381706_1090773     0.649859 
29381706       596754     29381706_596754 29381706      1355798    29381706_1355798     0.521864 
29381706       596754     29381706_596754 29381706      1355828    29381706_1355828     0.530281 
29381706       596826     29381706_596826 29381706       967424     29381706_967424     0.533195 
29381706       596826     29381706_596826 29381706       967495     29381706_967495     0.432158 
29381706       596826     29381706_596826 29381706      1067114    29381706_1067114     0.571808 
29381706       596826     29381706_596826 29381706      1067208    29381706_1067208     0.699333 
29381706       596826     29381706_596826 29381706      1090773    29381706_1090773     0.442551 
29381706       596826     29381706_596826 29381706      1355798    29381706_1355798     0.391493 
29381706       596826     29381706_596826 29381706      1355828    29381706_1355828     0.396001 
29381706       967424     29381706_967424 29381706       967495     29381706_967495     0.789693 
29381706       967424     29381706_967424 29381706      1067114    29381706_1067114     0.596775 
29381706       967424     29381706_967424 29381706      1067208    29381706_1067208     0.649658 
29381706       967424     29381706_967424 29381706      1090773    29381706_1090773     0.557122 
29381706       967424     29381706_967424 29381706      1355798    29381706_1355798     0.615927 
29381706       967424     29381706_967424 29381706      1355828    29381706_1355828     0.692249 
29381706       967495     29381706_967495 29381706      1067114    29381706_1067114     0.465148 
29381706       967495     29381706_967495 29381706      1067208    29381706_1067208     0.478535 
29381706       967495     29381706_967495 29381706      1090773    29381706_1090773     0.427015 
29381706       967495     29381706_967495 29381706      1355798    29381706_1355798     0.642078 
29381706       967495     29381706_967495 29381706      1355828    29381706_1355828     0.722558 
29381706      1067114    29381706_1067114 29381706      1067208    29381706_1067208     0.871335 
29381706      1067114    29381706_1067114 29381706      1090773    29381706_1090773     0.496474 
29381706      1067114    29381706_1067114 29381706      1355798    29381706_1355798     0.490877 
29381706      1067114    29381706_1067114 29381706      1355828    29381706_1355828     0.553578 
29381706      1067208    29381706_1067208 29381706      1090773    29381706_1090773     0.539316 
29381706      1067208    29381706_1067208 29381706      1355798    29381706_1355798     0.577906 
29381706      1067208    29381706_1067208 29381706      1355828    29381706_1355828     0.594244 
29381706      1090773    29381706_1090773 29381706      1355798    29381706_1355798     0.569438 
29381706      1090773    29381706_1090773 29381706      1355828    29381706_1355828     0.519406 
29381706      1355798    29381706_1355798 29381706      1355828    29381706_1355828     0.891986 
29381715       168160     29381715_168160 29381715       433949     29381715_433949    0.0306403 
29381715       168160     29381715_168160 29381715       434026     29381715_434026     0.531786 
29381715       168160     29381715_168160 29381715       585729     29381715_585729     0.680069 
29381715       168160     29381715_168160 29381715       658687     29381715_658687      0.50753 
29381715       168160     29381715_168160 29381715       877379     29381715_877379     0.420734 
29381715       168160     29381715_168160 29381715       892121     29381715_892121     0.591318 
29381715       168160     29381715_168160 29381715       892835     29381715_892835       0.6502 
29381715       168160     29381715_168160 29381715       892918     29381715_892918    0.0502955 
29381715       433949     29381715_433949 29381715       434026     29381715_434026    0.0366099 
29381715       433949     29381715_433949 29381715       585729     29381715_585729    0.0305971 
29381715       433949     29381715_433949 29381715       658687     29381715_658687    0.0532549 
29381715       433949     29381715_433949 29381715       877379     29381715_877379    0.0250619 
29381715       433949     29381715_433949 29381715       892121     29381715_892121     0.020552 
29381715       433949     29381715_433949 29381715       892835     29381715_892835    0.0241912 
29381715       433949     29381715_433949 29381715       892918     29381715_892918     0.011655 
29381715       434026     29381715_434026 29381715       585729     29381715_585729     0.564286 
29381715       434026     29381715_434026 29381715       658687     29381715_658687     0.549603 
29381715       434026     29381715_434026 29381715       877379     29381715_877379     0.442074 
29381715       434026     29381715_434026 29381715       892121     29381715_892121     0.451383 
29381715       434026     29381715_434026 29381715       892835     29381715_892835     0.537029 
29381715       434026     29381715_434026 29381715       892918     29381715_892918    0.0431533 
29381715       585729     29381715_585729 29381715       658687     29381715_658687     0.608322 
29381715       585729     29381715_585729 29381715       877379     29381715_877379     0.524919 
29381715       585729     29381715_585729 29381715       892121     29381715_892121      0.75514 
29381715       585729     29381715_585729 29381715       892835     29381715_892835     0.760756 
29381715       585729     29381715_585729 29381715       892918     29381715_892918    0.0414966 
29381715       658687     29381715_658687 29381715       877379     29381715_877379     0.534369 
29381715       658687     29381715_658687 29381715       892121     29381715_892121     0.608256 
29381715       658687     29381715_658687 29381715       892835     29381715_892835     0.636598 
29381715       658687     29381715_658687 29381715       892918     29381715_892918    0.0125154 
29381715       877379     29381715_877379 29381715       892121     29381715_892121     0.487841 
29381715       877379     29381715_877379 29381715       892835     29381715_892835      0.52137 
29381715       877379     29381715_877379 29381715       892918     29381715_892918    0.0404094 
29381715       892121     29381715_892121 29381715       892835     29381715_892835     0.742115 
29381715       892121     29381715_892121 29381715       892918     29381715_892918    0.0582929 
29381715       892835     29381715_892835 29381715       892918     29381715_892918    0.0567989 
29381716       505597     29381716_505597 29381716       505617     29381716_505617     0.961156 
29381716       505597     29381716_505597 29381716       506080     29381716_506080     0.649006 
29381716       505597     29381716_505597 29381716       975331     29381716_975331     0.234714 
29381716       505597     29381716_505597 29381716       975439     29381716_975439     0.209879 
29381716       505597     29381716_505597 29381716       976288     29381716_976288     0.250602 
29381716       505597     29381716_505597 29381716      1031576    29381716_1031576      0.19131 
29381716       505597     29381716_505597 29381716      1094633    29381716_1094633      0.13863 
29381716       505597     29381716_505597 29381716      2075503    29381716_2075503    0.0640853 
29381716       505617     29381716_505617 29381716       506080     29381716_506080     0.663109 
29381716       505617     29381716_505617 29381716       975331     29381716_975331     0.230199 
29381716       505617     29381716_505617 29381716       975439     29381716_975439     0.182334 
29381716       505617     29381716_505617 29381716       976288     29381716_976288     0.248159 
29381716       505617     29381716_505617 29381716      1031576    29381716_1031576     0.185597 
29381716       505617     29381716_505617 29381716      1094633    29381716_1094633     0.135654 
29381716       505617     29381716_505617 29381716      2075503    29381716_2075503    0.0531624 
29381716       506080     29381716_506080 29381716       975331     29381716_975331     0.124916 
29381716       506080     29381716_506080 29381716       975439     29381716_975439    0.0968256 
29381716       506080     29381716_506080 29381716       976288     29381716_976288     0.151417 
29381716       506080     29381716_506080 29381716      1031576    29381716_1031576     0.108771 
29381716       506080     29381716_506080 29381716      1094633    29381716_1094633     0.111082 
29381716       506080     29381716_506080 29381716      2075503    29381716_2075503    0.0498504 
29381716       975331     29381716_975331 29381716       975439     29381716_975439     0.698665 
29381716       975331     29381716_975331 29381716       976288     29381716_976288     0.622309 
29381716       975331     29381716_975331 29381716      1031576    29381716_1031576     0.410255 
29381716       975331     29381716_975331 29381716      1094633    29381716_1094633     0.388273 
29381716       975331     29381716_975331 29381716      2075503    29381716_2075503   0.00879148 
29381716       975439     29381716_975439 29381716       976288     29381716_976288     0.525913 
29381716       975439     29381716_975439 29381716      1031576    29381716_1031576     0.427625 
29381716       975439     29381716_975439 29381716      1094633    29381716_1094633      0.42193 
29381716       975439     29381716_975439 29381716      2075503    29381716_2075503    0.0343897 
29381716       976288     29381716_976288 29381716      1031576    29381716_1031576     0.516171 
29381716       976288     29381716_976288 29381716      1094633    29381716_1094633     0.508543 
29381716       976288     29381716_976288 29381716      2075503    29381716_2075503    0.0151372 
29381716      1031576    29381716_1031576 29381716      1094633    29381716_1094633     0.641029 
29381716      1031576    29381716_1031576 29381716      2075503    29381716_2075503    0.0270246 
29381716      1094633    29381716_1094633 29381716      2075503    29381716_2075503    0.0128219 
29381719       151977     29381719_151977 29381719       208156     29381719_208156    0.0912439 
29381721        90874      29381721_90874 29381721        90955      29381721_90955      0.79298 
29381721        90874      29381721_90874 29381721       114169     29381721_114169     0.552984 
29381721        90874      29381721_90874 29381721       138372     29381721_138372     0.540172 
29381721        90874      29381721_90874 29381721       837074     29381721_837074      0.16132 
29381721        90874      29381721_90874 29381721       837235     29381721_837235     0.158349 
29381721        90874      29381721_90874 29381721       837306     29381721_837306     0.166675 
29381721        90874      29381721_90874 29381721       902165     29381721_902165     0.148427 
29381721        90874      29381721_90874 29381721       902247     29381721_902247     0.123269 
29381721        90874      29381721_90874 29381721       902324     29381721_902324     0.123544 
29381721        90874      29381721_90874 29381721       938683     29381721_938683     0.136658 
29381721        90874      29381721_90874 29381721      1652228    29381721_1652228     0.190828 
29381721        90955      29381721_90955 29381721       114169     29381721_114169      0.62876 
29381721        90955      29381721_90955 29381721       138372     29381721_138372     0.640317 
29381721        90955      29381721_90955 29381721       837074     29381721_837074     0.187511 
29381721        90955      29381721_90955 29381721       837235     29381721_837235     0.166175 
29381721        90955      29381721_90955 29381721       837306     29381721_837306     0.165196 
29381721        90955      29381721_90955 29381721       902165     29381721_902165     0.215606 
29381721        90955      29381721_90955 29381721       902247     29381721_902247     0.166625 
29381721        90955      29381721_90955 29381721       902324     29381721_902324     0.209635 
29381721        90955      29381721_90955 29381721       938683     29381721_938683     0.194712 
29381721        90955      29381721_90955 29381721      1652228    29381721_1652228     0.229828 
29381721       114169     29381721_114169 29381721       138372     29381721_138372     0.631612 
29381721       114169     29381721_114169 29381721       837074     29381721_837074     0.157418 
29381721       114169     29381721_114169 29381721       837235     29381721_837235     0.136139 
29381721       114169     29381721_114169 29381721       837306     29381721_837306     0.111333 
29381721       114169     29381721_114169 29381721       902165     29381721_902165     0.199787 
29381721       114169     29381721_114169 29381721       902247     29381721_902247     0.105976 
29381721       114169     29381721_114169 29381721       902324     29381721_902324     0.169303 
29381721       114169     29381721_114169 29381721       938683     29381721_938683     0.116384 
29381721       114169     29381721_114169 29381721      1652228    29381721_1652228     0.190158 
29381721       138372     29381721_138372 29381721       837074     29381721_837074     0.270863 
29381721       138372     29381721_138372 29381721       837235     29381721_837235     0.155317 
29381721       138372     29381721_138372 29381721       837306     29381721_837306     0.155982 
29381721       138372     29381721_138372 29381721       902165     29381721_902165     0.225756 
29381721       138372     29381721_138372 29381721       902247     29381721_902247     0.146881 
29381721       138372     29381721_138372 29381721       902324     29381721_902324     0.201626 
29381721       138372     29381721_138372 29381721       938683     29381721_938683     0.167731 
29381721       138372     29381721_138372 29381721      1652228    29381721_1652228     0.213403 
29381721       837074     29381721_837074 29381721       837235     29381721_837235     0.621239 
29381721       837074     29381721_837074 29381721       837306     29381721_837306     0.597166 
29381721       837074     29381721_837074 29381721       902165     29381721_902165     0.721257 
29381721       837074     29381721_837074 29381721       902247     29381721_902247     0.606394 
29381721       837074     29381721_837074 29381721       902324     29381721_902324     0.655243 
29381721       837074     29381721_837074 29381721       938683     29381721_938683      0.59903 
29381721       837074     29381721_837074 29381721      1652228    29381721_1652228     0.577566 
29381721       837235     29381721_837235 29381721       837306     29381721_837306     0.774114 
29381721       837235     29381721_837235 29381721       902165     29381721_902165     0.648448 
29381721       837235     29381721_837235 29381721       902247     29381721_902247     0.602552 
29381721       837235     29381721_837235 29381721       902324     29381721_902324     0.571145 
29381721       837235     29381721_837235 29381721       938683     29381721_938683     0.462151 
29381721       837235     29381721_837235 29381721      1652228    29381721_1652228     0.417087 
29381721       837306     29381721_837306 29381721       902165     29381721_902165     0.631643 
29381721       837306     29381721_837306 29381721       902247     29381721_902247     0.508323 
29381721       837306     29381721_837306 29381721       902324     29381721_902324     0.479968 
29381721       837306     29381721_837306 29381721       938683     29381721_938683     0.490493 
29381721       837306     29381721_837306 29381721      1652228    29381721_1652228     0.497146 
29381721       902165     29381721_902165 29381721       902247     29381721_902247     0.795773 
29381721       902165     29381721_902165 29381721       902324     29381721_902324     0.855045 
29381721       902165     29381721_902165 29381721       938683     29381721_938683     0.597183 
29381721       902165     29381721_902165 29381721      1652228    29381721_1652228     0.755875 
29381721       902247     29381721_902247 29381721       902324     29381721_902324     0.821117 
29381721       902247     29381721_902247 29381721       938683     29381721_938683     0.576014 
29381721       902247     29381721_902247 29381721      1652228    29381721_1652228     0.535343 
29381721       902324     29381721_902324 29381721       938683     29381721_938683     0.539141 
29381721       902324     29381721_902324 29381721      1652228    29381721_1652228     0.590298 
29381721       938683     29381721_938683 29381721      1652228    29381721_1652228     0.628785 
29381722      1559075    29381722_1559075 29381722      1634658    29381722_1634658     0.666092 
29381722      1559075    29381722_1559075 29381722      1634821    29381722_1634821     0.663474 
29381722      1559075    29381722_1559075 29381722      1634874    29381722_1634874     0.579316 
29381722      1559075    29381722_1559075 29381722      1665275    29381722_1665275     0.160317 
29381722      1559075    29381722_1559075 29381722      1665499    29381722_1665499     0.484153 
29381722      1559075    29381722_1559075 29381722      1665581    29381722_1665581      0.54643 
29381722      1559075    29381722_1559075 29381722      1690545    29381722_1690545    0.0154069 
29381722      1559075    29381722_1559075 29381722      1756452    29381722_1756452     0.371171 
29381722      1559075    29381722_1559075 29381722      1756493    29381722_1756493     0.413244 
29381722      1559075    29381722_1559075 29381722      1756570    29381722_1756570     0.513637 
29381722      1559075    29381722_1559075 29381722      1919719    29381722_1919719     0.333236 
29381722      1559075    29381722_1559075 29381722      1919782    29381722_1919782     0.484153 
29381722      1559075    29381722_1559075 29381722      1919783    29381722_1919783     0.484153 
29381722      1559075    29381722_1559075 29381722      2033792    29381722_2033792     0.315587 
29381722      1559075    29381722_1559075 29381722      2033998    29381722_2033998  0.000775256 
29381722      1559075    29381722_1559075 29381722      2284711    29381722_2284711     0.472648 
29381722      1559075    29381722_1559075 29381722      2368135    29381722_2368135   0.00674631 
29381722      1559075    29381722_1559075 29381722      2368184    29381722_2368184     0.159132 
29381722      1559075    29381722_1559075 29381722      2439376    29381722_2439376     0.273349 
29381722      1559075    29381722_1559075 29381722      2439515    29381722_2439515  0.000667908 
29381722      1559075    29381722_1559075 29381722      2670074    29381722_2670074     0.157253 
29381722      1559075    29381722_1559075 29381722      2670077    29381722_2670077     0.146664 
29381722      1559075    29381722_1559075 29381722      2751354    29381722_2751354     0.208353 
29381722      1559075    29381722_1559075 29381722      2751417    29381722_2751417     0.219575 
29381722      1559075    29381722_1559075 29381722      2809898    29381722_2809898    0.0114538 
29381722      1559075    29381722_1559075 29381722      2809911    29381722_2809911     0.265422 
29381722      1559075    29381722_1559075 29381722      2929226    29381722_2929226    0.0140446 
29381722      1559075    29381722_1559075 29381722      2929330    29381722_2929330    0.0245779 
29381722      1634658    29381722_1634658 29381722      1634821    29381722_1634821     0.914945 
29381722      1634658    29381722_1634658 29381722      1634874    29381722_1634874     0.878571 
29381722      1634658    29381722_1634658 29381722      1665275    29381722_1665275     0.245995 
29381722      1634658    29381722_1634658 29381722      1665499    29381722_1665499     0.745916 
29381722      1634658    29381722_1634658 29381722      1665581    29381722_1665581     0.747806 
29381722      1634658    29381722_1634658 29381722      1690545    29381722_1690545     0.014755 
29381722      1634658    29381722_1634658 29381722      1756452    29381722_1756452     0.592706 
29381722      1634658    29381722_1634658 29381722      1756493    29381722_1756493     0.717432 
29381722      1634658    29381722_1634658 29381722      1756570    29381722_1756570     0.707926 
29381722      1634658    29381722_1634658 29381722      1919719    29381722_1919719     0.589441 
29381722      1634658    29381722_1634658 29381722      1919782    29381722_1919782     0.745916 
29381722      1634658    29381722_1634658 29381722      1919783    29381722_1919783     0.745916 
29381722      1634658    29381722_1634658 29381722      2033792    29381722_2033792     0.358721 
29381722      1634658    29381722_1634658 29381722      2033998    29381722_2033998  0.000440416 
29381722      1634658    29381722_1634658 29381722      2284711    29381722_2284711      0.53743 
29381722      1634658    29381722_1634658 29381722      2368135    29381722_2368135   0.00625469 
29381722      1634658    29381722_1634658 29381722      2368184    29381722_2368184     0.215843 
29381722      1634658    29381722_1634658 29381722      2439376    29381722_2439376     0.281983 
29381722      1634658    29381722_1634658 29381722      2439515    29381722_2439515   0.00033857 
29381722      1634658    29381722_1634658 29381722      2670074    29381722_2670074     0.158413 
29381722      1634658    29381722_1634658 29381722      2670077    29381722_2670077     0.146567 
29381722      1634658    29381722_1634658 29381722      2751354    29381722_2751354     0.244291 
29381722      1634658    29381722_1634658 29381722      2751417    29381722_2751417     0.257063 
29381722      1634658    29381722_1634658 29381722      2809898    29381722_2809898    0.0111988 
29381722      1634658    29381722_1634658 29381722      2809911    29381722_2809911     0.272385 
29381722      1634658    29381722_1634658 29381722      2929226    29381722_2929226    0.0137945 
29381722      1634658    29381722_1634658 29381722      2929330    29381722_2929330    0.0249357 
29381722      1634821    29381722_1634821 29381722      1634874    29381722_1634874     0.960726 
29381722      1634821    29381722_1634821 29381722      1665275    29381722_1665275     0.292484 
29381722      1634821    29381722_1634821 29381722      1665499    29381722_1665499     0.612607 
29381722      1634821    29381722_1634821 29381722      1665581    29381722_1665581     0.627957 
29381722      1634821    29381722_1634821 29381722      1690545    29381722_1690545    0.0107314 
29381722      1634821    29381722_1634821 29381722      1756452    29381722_1756452     0.530215 
29381722      1634821    29381722_1634821 29381722      1756493    29381722_1756493     0.653381 
29381722      1634821    29381722_1634821 29381722      1756570    29381722_1756570     0.649658 
29381722      1634821    29381722_1634821 29381722      1919719    29381722_1919719     0.477744 
29381722      1634821    29381722_1634821 29381722      1919782    29381722_1919782     0.679045 
29381722      1634821    29381722_1634821 29381722      1919783    29381722_1919783     0.679045 
29381722      1634821    29381722_1634821 29381722      2033792    29381722_2033792     0.396061 
29381722      1634821    29381722_1634821 29381722      2033998    29381722_2033998   0.00682799 
29381722      1634821    29381722_1634821 29381722      2284711    29381722_2284711     0.593513 
29381722      1634821    29381722_1634821 29381722      2368135    29381722_2368135    0.0215352 
29381722      1634821    29381722_1634821 29381722      2368184    29381722_2368184     0.187933 
29381722      1634821    29381722_1634821 29381722      2439376    29381722_2439376     0.254815 
29381722      1634821    29381722_1634821 29381722      2439515    29381722_2439515    0.0094465 
29381722      1634821    29381722_1634821 29381722      2670074    29381722_2670074     0.135892 
29381722      1634821    29381722_1634821 29381722      2670077    29381722_2670077     0.123438 
29381722      1634821    29381722_1634821 29381722      2751354    29381722_2751354     0.218671 
29381722      1634821    29381722_1634821 29381722      2751417    29381722_2751417      0.23274 
29381722      1634821    29381722_1634821 29381722      2809898    29381722_2809898   0.00862795 
29381722      1634821    29381722_1634821 29381722      2809911    29381722_2809911     0.243226 
29381722      1634821    29381722_1634821 29381722      2929226    29381722_2929226    0.0107632 
29381722      1634821    29381722_1634821 29381722      2929330    29381722_2929330    0.0211647 
29381722      1634874    29381722_1634874 29381722      1665275    29381722_1665275     0.276091 
29381722      1634874    29381722_1634874 29381722      1665499    29381722_1665499     0.592385 
29381722      1634874    29381722_1634874 29381722      1665581    29381722_1665581     0.602175 
29381722      1634874    29381722_1634874 29381722      1690545    29381722_1690545    0.0114375 
29381722      1634874    29381722_1634874 29381722      1756452    29381722_1756452        0.515 
29381722      1634874    29381722_1634874 29381722      1756493    29381722_1756493      0.62911 
29381722      1634874    29381722_1634874 29381722      1756570    29381722_1756570     0.623138 
29381722      1634874    29381722_1634874 29381722      1919719    29381722_1919719     0.464006 
29381722      1634874    29381722_1634874 29381722      1919782    29381722_1919782     0.654006 
29381722      1634874    29381722_1634874 29381722      1919783    29381722_1919783     0.654006 
29381722      1634874    29381722_1634874 29381722      2033792    29381722_2033792     0.346074 
29381722      1634874    29381722_1634874 29381722      2033998    29381722_2033998   0.00741127 
29381722      1634874    29381722_1634874 29381722      2284711    29381722_2284711     0.518439 
29381722      1634874    29381722_1634874 29381722      2368135    29381722_2368135    0.0212714 
29381722      1634874    29381722_1634874 29381722      2368184    29381722_2368184     0.159172 
29381722      1634874    29381722_1634874 29381722      2439376    29381722_2439376     0.216615 
29381722      1634874    29381722_1634874 29381722      2439515    29381722_2439515    0.0097844 
29381722      1634874    29381722_1634874 29381722      2670074    29381722_2670074      0.11413 
29381722      1634874    29381722_1634874 29381722      2670077    29381722_2670077     0.103363 
29381722      1634874    29381722_1634874 29381722      2751354    29381722_2751354     0.184396 
29381722      1634874    29381722_1634874 29381722      2751417    29381722_2751417     0.196638 
29381722      1634874    29381722_1634874 29381722      2809898    29381722_2809898   0.00893657 
29381722      1634874    29381722_1634874 29381722      2809911    29381722_2809911     0.207076 
29381722      1634874    29381722_1634874 29381722      2929226    29381722_2929226    0.0110803 
29381722      1634874    29381722_1634874 29381722      2929330    29381722_2929330    0.0209052 
29381722      1665275    29381722_1665275 29381722      1665499    29381722_1665499     0.281295 
29381722      1665275    29381722_1665275 29381722      1665581    29381722_1665581      0.28898 
29381722      1665275    29381722_1665275 29381722      1690545    29381722_1690545     0.280489 
29381722      1665275    29381722_1665275 29381722      1756452    29381722_1756452     0.306303 
29381722      1665275    29381722_1665275 29381722      1756493    29381722_1756493     0.350379 
29381722      1665275    29381722_1665275 29381722      1756570    29381722_1756570     0.367749 
29381722      1665275    29381722_1665275 29381722      1919719    29381722_1919719     0.243719 
29381722      1665275    29381722_1665275 29381722      1919782    29381722_1919782     0.281295 
29381722      1665275    29381722_1665275 29381722      1919783    29381722_1919783     0.281295 
29381722      1665275    29381722_1665275 29381722      2033792    29381722_2033792     0.237056 
29381722      1665275    29381722_1665275 29381722      2033998    29381722_2033998   0.00884649 
29381722      1665275    29381722_1665275 29381722      2284711    29381722_2284711     0.326194 
29381722      1665275    29381722_1665275 29381722      2368135    29381722_2368135     0.012584 
29381722      1665275    29381722_1665275 29381722      2368184    29381722_2368184    0.0777494 
29381722      1665275    29381722_1665275 29381722      2439376    29381722_2439376      0.11848 
29381722      1665275    29381722_1665275 29381722      2439515    29381722_2439515    0.0134622 
29381722      1665275    29381722_1665275 29381722      2670074    29381722_2670074     0.109071 
29381722      1665275    29381722_1665275 29381722      2670077    29381722_2670077    0.0938215 
29381722      1665275    29381722_1665275 29381722      2751354    29381722_2751354     0.106396 
29381722      1665275    29381722_1665275 29381722      2751417    29381722_2751417    0.0941632 
29381722      1665275    29381722_1665275 29381722      2809898    29381722_2809898   0.00662102 
29381722      1665275    29381722_1665275 29381722      2809911    29381722_2809911     0.111257 
29381722      1665275    29381722_1665275 29381722      2929226    29381722_2929226    0.0108724 
29381722      1665275    29381722_1665275 29381722      2929330    29381722_2929330    0.0116901 
29381722      1665499    29381722_1665499 29381722      1665581    29381722_1665581     0.904402 
29381722      1665499    29381722_1665499 29381722      1690545    29381722_1690545   0.00416731 
29381722      1665499    29381722_1665499 29381722      1756452    29381722_1756452       0.6399 
29381722      1665499    29381722_1665499 29381722      1756493    29381722_1756493     0.758665 
29381722      1665499    29381722_1665499 29381722      1756570    29381722_1756570     0.803489 
29381722      1665499    29381722_1665499 29381722      1919719    29381722_1919719     0.686334 
29381722      1665499    29381722_1665499 29381722      1919782    29381722_1919782     0.789073 
29381722      1665499    29381722_1665499 29381722      1919783    29381722_1919783     0.789073 
29381722      1665499    29381722_1665499 29381722      2033792    29381722_2033792     0.442012 
29381722      1665499    29381722_1665499 29381722      2033998    29381722_2033998    0.0127449 
29381722      1665499    29381722_1665499 29381722      2284711    29381722_2284711      0.48999 
29381722      1665499    29381722_1665499 29381722      2368135    29381722_2368135   0.00859909 
29381722      1665499    29381722_1665499 29381722      2368184    29381722_2368184     0.138037 
29381722      1665499    29381722_1665499 29381722      2439376    29381722_2439376      0.24091 
29381722      1665499    29381722_1665499 29381722      2439515    29381722_2439515   0.00633271 
29381722      1665499    29381722_1665499 29381722      2670074    29381722_2670074     0.158505 
29381722      1665499    29381722_1665499 29381722      2670077    29381722_2670077     0.148723 
29381722      1665499    29381722_1665499 29381722      2751354    29381722_2751354     0.180164 
29381722      1665499    29381722_1665499 29381722      2751417    29381722_2751417     0.190419 
29381722      1665499    29381722_1665499 29381722      2809898    29381722_2809898    0.0244768 
29381722      1665499    29381722_1665499 29381722      2809911    29381722_2809911     0.234796 
29381722      1665499    29381722_1665499 29381722      2929226    29381722_2929226    0.0279955 
29381722      1665499    29381722_1665499 29381722      2929330    29381722_2929330    0.0273925 
29381722      1665581    29381722_1665581 29381722      1690545    29381722_1690545   0.00724595 
29381722      1665581    29381722_1665581 29381722      1756452    29381722_1756452     0.636461 
29381722      1665581    29381722_1665581 29381722      1756493    29381722_1756493     0.806552 
29381722      1665581    29381722_1665581 29381722      1756570    29381722_1756570     0.841764 
29381722      1665581    29381722_1665581 29381722      1919719    29381722_1919719     0.622633 
29381722      1665581    29381722_1665581 29381722      1919782    29381722_1919782     0.715996 
29381722      1665581    29381722_1665581 29381722      1919783    29381722_1919783     0.715996 
29381722      1665581    29381722_1665581 29381722      2033792    29381722_2033792     0.528043 
29381722      1665581    29381722_1665581 29381722      2033998    29381722_2033998   0.00362408 
29381722      1665581    29381722_1665581 29381722      2284711    29381722_2284711     0.510971 
29381722      1665581    29381722_1665581 29381722      2368135    29381722_2368135    0.0113661 
29381722      1665581    29381722_1665581 29381722      2368184    29381722_2368184     0.165316 
29381722      1665581    29381722_1665581 29381722      2439376    29381722_2439376     0.294595 
29381722      1665581    29381722_1665581 29381722      2439515    29381722_2439515   0.00296147 
29381722      1665581    29381722_1665581 29381722      2670074    29381722_2670074     0.206172 
29381722      1665581    29381722_1665581 29381722      2670077    29381722_2670077     0.198249 
29381722      1665581    29381722_1665581 29381722      2751354    29381722_2751354     0.204105 
29381722      1665581    29381722_1665581 29381722      2751417    29381722_2751417     0.212319 
29381722      1665581    29381722_1665581 29381722      2809898    29381722_2809898    0.0162489 
29381722      1665581    29381722_1665581 29381722      2809911    29381722_2809911     0.291697 
29381722      1665581    29381722_1665581 29381722      2929226    29381722_2929226    0.0196056 
29381722      1665581    29381722_1665581 29381722      2929330    29381722_2929330    0.0305429 
29381722      1690545    29381722_1690545 29381722      1756452    29381722_1756452   0.00361487 
29381722      1690545    29381722_1690545 29381722      1756493    29381722_1756493   0.00556544 
29381722      1690545    29381722_1690545 29381722      1756570    29381722_1756570  8.40415e-05 
29381722      1690545    29381722_1690545 29381722      1919719    29381722_1919719   0.00385565 
29381722      1690545    29381722_1690545 29381722      1919782    29381722_1919782    0.0101416 
29381722      1690545    29381722_1690545 29381722      1919783    29381722_1919783    0.0101416 
29381722      1690545    29381722_1690545 29381722      2033792    29381722_2033792   0.00436694 
29381722      1690545    29381722_1690545 29381722      2033998    29381722_2033998   0.00596355 
29381722      1690545    29381722_1690545 29381722      2284711    29381722_2284711   0.00054286 
29381722      1690545    29381722_1690545 29381722      2368135    29381722_2368135    0.0111913 
29381722      1690545    29381722_1690545 29381722      2368184    29381722_2368184   0.00585758 
29381722      1690545    29381722_1690545 29381722      2439376    29381722_2439376  0.000347725 
29381722      1690545    29381722_1690545 29381722      2439515    29381722_2439515  0.000644682 
29381722      1690545    29381722_1690545 29381722      2670074    29381722_2670074   0.00627284 
29381722      1690545    29381722_1690545 29381722      2670077    29381722_2670077   0.00355107 
29381722      1690545    29381722_1690545 29381722      2751354    29381722_2751354  0.000538699 
29381722      1690545    29381722_1690545 29381722      2751417    29381722_2751417  0.000242699 
29381722      1690545    29381722_1690545 29381722      2809898    29381722_2809898     0.010473 
29381722      1690545    29381722_1690545 29381722      2809911    29381722_2809911  0.000864863 
29381722      1690545    29381722_1690545 29381722      2929226    29381722_2929226   0.00199574 
29381722      1690545    29381722_1690545 29381722      2929330    29381722_2929330   0.00793156 
29381722      1756452    29381722_1756452 29381722      1756493    29381722_1756493     0.796551 
29381722      1756452    29381722_1756452 29381722      1756570    29381722_1756570     0.659213 
29381722      1756452    29381722_1756452 29381722      1919719    29381722_1919719     0.838966 
29381722      1756452    29381722_1756452 29381722      1919782    29381722_1919782     0.761906 
29381722      1756452    29381722_1756452 29381722      1919783    29381722_1919783     0.761906 
29381722      1756452    29381722_1756452 29381722      2033792    29381722_2033792     0.425511 
29381722      1756452    29381722_1756452 29381722      2033998    29381722_2033998      0.00166 
29381722      1756452    29381722_1756452 29381722      2284711    29381722_2284711     0.472911 
29381722      1756452    29381722_1756452 29381722      2368135    29381722_2368135  6.54162e-05 
29381722      1756452    29381722_1756452 29381722      2368184    29381722_2368184     0.245664 
29381722      1756452    29381722_1756452 29381722      2439376    29381722_2439376     0.328943 
29381722      1756452    29381722_1756452 29381722      2439515    29381722_2439515   0.00244047 
29381722      1756452    29381722_1756452 29381722      2670074    29381722_2670074     0.351238 
29381722      1756452    29381722_1756452 29381722      2670077    29381722_2670077     0.343773 
29381722      1756452    29381722_1756452 29381722      2751354    29381722_2751354     0.326865 
29381722      1756452    29381722_1756452 29381722      2751417    29381722_2751417     0.301153 
29381722      1756452    29381722_1756452 29381722      2809898    29381722_2809898    0.0124203 
29381722      1756452    29381722_1756452 29381722      2809911    29381722_2809911     0.322621 
29381722      1756452    29381722_1756452 29381722      2929226    29381722_2929226    0.0135811 
29381722      1756452    29381722_1756452 29381722      2929330    29381722_2929330    0.0234353 
29381722      1756493    29381722_1756493 29381722      1756570    29381722_1756570     0.772314 
29381722      1756493    29381722_1756493 29381722      1919719    29381722_1919719      0.71689 
29381722      1756493    29381722_1756493 29381722      1919782    29381722_1919782     0.758665 
29381722      1756493    29381722_1756493 29381722      1919783    29381722_1919783     0.758665 
29381722      1756493    29381722_1756493 29381722      2033792    29381722_2033792     0.481307 
29381722      1756493    29381722_1756493 29381722      2033998    29381722_2033998   0.00180242 
29381722      1756493    29381722_1756493 29381722      2284711    29381722_2284711     0.469711 
29381722      1756493    29381722_1756493 29381722      2368135    29381722_2368135   0.00868229 
29381722      1756493    29381722_1756493 29381722      2368184    29381722_2368184     0.181152 
29381722      1756493    29381722_1756493 29381722      2439376    29381722_2439376     0.253647 
29381722      1756493    29381722_1756493 29381722      2439515    29381722_2439515   0.00206909 
29381722      1756493    29381722_1756493 29381722      2670074    29381722_2670074     0.246321 
29381722      1756493    29381722_1756493 29381722      2670077    29381722_2670077     0.237488 
29381722      1756493    29381722_1756493 29381722      2751354    29381722_2751354     0.247363 
29381722      1756493    29381722_1756493 29381722      2751417    29381722_2751417     0.226648 
29381722      1756493    29381722_1756493 29381722      2809898    29381722_2809898    0.0151692 
29381722      1756493    29381722_1756493 29381722      2809911    29381722_2809911     0.248456 
29381722      1756493    29381722_1756493 29381722      2929226    29381722_2929226    0.0165451 
29381722      1756493    29381722_1756493 29381722      2929330    29381722_2929330    0.0273892 
29381722      1756570    29381722_1756570 29381722      1919719    29381722_1919719     0.644899 
29381722      1756570    29381722_1756570 29381722      1919782    29381722_1919782     0.682068 
29381722      1756570    29381722_1756570 29381722      1919783    29381722_1919783     0.682068 
29381722      1756570    29381722_1756570 29381722      2033792    29381722_2033792     0.487892 
29381722      1756570    29381722_1756570 29381722      2033998    29381722_2033998   0.00285583 
29381722      1756570    29381722_1756570 29381722      2284711    29381722_2284711     0.588084 
29381722      1756570    29381722_1756570 29381722      2368135    29381722_2368135     0.010193 
29381722      1756570    29381722_1756570 29381722      2368184    29381722_2368184     0.200937 
29381722      1756570    29381722_1756570 29381722      2439376    29381722_2439376     0.310938 
29381722      1756570    29381722_1756570 29381722      2439515    29381722_2439515   0.00234592 
29381722      1756570    29381722_1756570 29381722      2670074    29381722_2670074     0.272134 
29381722      1756570    29381722_1756570 29381722      2670077    29381722_2670077     0.236495 
29381722      1756570    29381722_1756570 29381722      2751354    29381722_2751354     0.245526 
29381722      1756570    29381722_1756570 29381722      2751417    29381722_2751417     0.253787 
29381722      1756570    29381722_1756570 29381722      2809898    29381722_2809898    0.0149837 
29381722      1756570    29381722_1756570 29381722      2809911    29381722_2809911     0.307298 
29381722      1756570    29381722_1756570 29381722      2929226    29381722_2929226    0.0181294 
29381722      1756570    29381722_1756570 29381722      2929330    29381722_2929330    0.0288171 
29381722      1919719    29381722_1919719 29381722      1919782    29381722_1919782     0.870175 
29381722      1919719    29381722_1919719 29381722      1919783    29381722_1919783     0.870175 
29381722      1919719    29381722_1919719 29381722      2033792    29381722_2033792     0.336991 
29381722      1919719    29381722_1919719 29381722      2033998    29381722_2033998  0.000740594 
29381722      1919719    29381722_1919719 29381722      2284711    29381722_2284711     0.477744 
29381722      1919719    29381722_1919719 29381722      2368135    29381722_2368135  0.000350877 
29381722      1919719    29381722_1919719 29381722      2368184    29381722_2368184     0.210688 
29381722      1919719    29381722_1919719 29381722      2439376    29381722_2439376     0.292265 
29381722      1919719    29381722_1919719 29381722      2439515    29381722_2439515   0.00177662 
29381722      1919719    29381722_1919719 29381722      2670074    29381722_2670074     0.254529 
29381722      1919719    29381722_1919719 29381722      2670077    29381722_2670077     0.274609 
29381722      1919719    29381722_1919719 29381722      2751354    29381722_2751354     0.288597 
29381722      1919719    29381722_1919719 29381722      2751417    29381722_2751417     0.267066 
29381722      1919719    29381722_1919719 29381722      2809898    29381722_2809898    0.0120818 
29381722      1919719    29381722_1919719 29381722      2809911    29381722_2809911     0.287143 
29381722      1919719    29381722_1919719 29381722      2929226    29381722_2929226    0.0147021 
29381722      1919719    29381722_1919719 29381722      2929330    29381722_2929330    0.0243402 
29381722      1919782    29381722_1919782 29381722      1919783    29381722_1919783            1 
29381722      1919782    29381722_1919782 29381722      2033792    29381722_2033792     0.387784 
29381722      1919782    29381722_1919782 29381722      2033998    29381722_2033998   0.00168527 
29381722      1919782    29381722_1919782 29381722      2284711    29381722_2284711     0.612607 
29381722      1919782    29381722_1919782 29381722      2368135    29381722_2368135   0.00859909 
29381722      1919782    29381722_1919782 29381722      2368184    29381722_2368184     0.186935 
29381722      1919782    29381722_1919782 29381722      2439376    29381722_2439376     0.303137 
29381722      1919782    29381722_1919782 29381722      2439515    29381722_2439515   0.00140741 
29381722      1919782    29381722_1919782 29381722      2670074    29381722_2670074     0.207561 
29381722      1919782    29381722_1919782 29381722      2670077    29381722_2670077     0.224823 
29381722      1919782    29381722_1919782 29381722      2751354    29381722_2751354     0.266197 
29381722      1919782    29381722_1919782 29381722      2751417    29381722_2751417     0.276054 
29381722      1919782    29381722_1919782 29381722      2809898    29381722_2809898    0.0135144 
29381722      1919782    29381722_1919782 29381722      2809911    29381722_2809911     0.265063 
29381722      1919782    29381722_1919782 29381722      2929226    29381722_2929226    0.0164551 
29381722      1919782    29381722_1919782 29381722      2929330    29381722_2929330    0.0273925 
29381722      1919783    29381722_1919783 29381722      2033792    29381722_2033792     0.387784 
29381722      1919783    29381722_1919783 29381722      2033998    29381722_2033998   0.00168527 
29381722      1919783    29381722_1919783 29381722      2284711    29381722_2284711     0.612607 
29381722      1919783    29381722_1919783 29381722      2368135    29381722_2368135   0.00859909 
29381722      1919783    29381722_1919783 29381722      2368184    29381722_2368184     0.186935 
29381722      1919783    29381722_1919783 29381722      2439376    29381722_2439376     0.303137 
29381722      1919783    29381722_1919783 29381722      2439515    29381722_2439515   0.00140741 
29381722      1919783    29381722_1919783 29381722      2670074    29381722_2670074     0.207561 
29381722      1919783    29381722_1919783 29381722      2670077    29381722_2670077     0.224823 
29381722      1919783    29381722_1919783 29381722      2751354    29381722_2751354     0.266197 
29381722      1919783    29381722_1919783 29381722      2751417    29381722_2751417     0.276054 
29381722      1919783    29381722_1919783 29381722      2809898    29381722_2809898    0.0135144 
29381722      1919783    29381722_1919783 29381722      2809911    29381722_2809911     0.265063 
29381722      1919783    29381722_1919783 29381722      2929226    29381722_2929226    0.0164551 
29381722      1919783    29381722_1919783 29381722      2929330    29381722_2929330    0.0273925 
29381722      2033792    29381722_2033792 29381722      2033998    29381722_2033998    0.0170562 
29381722      2033792    29381722_2033792 29381722      2284711    29381722_2284711     0.457119 
29381722      2033792    29381722_2033792 29381722      2368135    29381722_2368135    0.0139246 
29381722      2033792    29381722_2033792 29381722      2368184    29381722_2368184      0.14661 
29381722      2033792    29381722_2033792 29381722      2439376    29381722_2439376     0.244868 
29381722      2033792    29381722_2033792 29381722      2439515    29381722_2439515    0.0133822 
29381722      2033792    29381722_2033792 29381722      2670074    29381722_2670074     0.149829 
29381722      2033792    29381722_2033792 29381722      2670077    29381722_2670077     0.161564 
29381722      2033792    29381722_2033792 29381722      2751354    29381722_2751354     0.152452 
29381722      2033792    29381722_2033792 29381722      2751417    29381722_2751417     0.167307 
29381722      2033792    29381722_2033792 29381722      2809898    29381722_2809898    0.0122227 
29381722      2033792    29381722_2033792 29381722      2809911    29381722_2809911     0.198147 
29381722      2033792    29381722_2033792 29381722      2929226    29381722_2929226    0.0139918 
29381722      2033792    29381722_2033792 29381722      2929330    29381722_2929330    0.0136786 
29381722      2033998    29381722_2033998 29381722      2284711    29381722_2284711   0.00682799 
29381722      2033998    29381722_2033998 29381722      2368135    29381722_2368135     0.707155 
29381722      2033998    29381722_2033998 29381722      2368184    29381722_2368184     0.463938 
29381722      2033998    29381722_2033998 29381722      2439376    29381722_2439376     0.346687 
29381722      2033998    29381722_2033998 29381722      2439515    29381722_2439515     0.804739 
29381722      2033998    29381722_2033998 29381722      2670074    29381722_2670074     0.302925 
29381722      2033998    29381722_2033998 29381722      2670077    29381722_2670077     0.326359 
29381722      2033998    29381722_2033998 29381722      2751354    29381722_2751354      0.45457 
29381722      2033998    29381722_2033998 29381722      2751417    29381722_2751417     0.460538 
29381722      2033998    29381722_2033998 29381722      2809898    29381722_2809898     0.608038 
29381722      2033998    29381722_2033998 29381722      2809911    29381722_2809911     0.341402 
29381722      2033998    29381722_2033998 29381722      2929226    29381722_2929226     0.668867 
29381722      2033998    29381722_2033998 29381722      2929330    29381722_2929330     0.633531 
29381722      2284711    29381722_2284711 29381722      2368135    29381722_2368135    0.0215352 
29381722      2284711    29381722_2284711 29381722      2368184    29381722_2368184     0.218351 
29381722      2284711    29381722_2284711 29381722      2439376    29381722_2439376     0.406415 
29381722      2284711    29381722_2284711 29381722      2439515    29381722_2439515    0.0094465 
29381722      2284711    29381722_2284711 29381722      2670074    29381722_2670074     0.313684 
29381722      2284711    29381722_2284711 29381722      2670077    29381722_2670077     0.300219 
29381722      2284711    29381722_2284711 29381722      2751354    29381722_2751354     0.323989 
29381722      2284711    29381722_2284711 29381722      2751417    29381722_2751417     0.377299 
29381722      2284711    29381722_2284711 29381722      2809898    29381722_2809898   0.00862795 
29381722      2284711    29381722_2284711 29381722      2809911    29381722_2809911     0.314083 
29381722      2284711    29381722_2284711 29381722      2929226    29381722_2929226    0.0107632 
29381722      2284711    29381722_2284711 29381722      2929330    29381722_2929330    0.0211647 
29381722      2368135    29381722_2368135 29381722      2368184    29381722_2368184     0.493408 
29381722      2368135    29381722_2368135 29381722      2439376    29381722_2439376     0.241165 
29381722      2368135    29381722_2368135 29381722      2439515    29381722_2439515     0.818463 
29381722      2368135    29381722_2368135 29381722      2670074    29381722_2670074     0.261745 
29381722      2368135    29381722_2368135 29381722      2670077    29381722_2670077     0.281825 
29381722      2368135    29381722_2368135 29381722      2751354    29381722_2751354        0.371 
29381722      2368135    29381722_2368135 29381722      2751417    29381722_2751417     0.344824 
29381722      2368135    29381722_2368135 29381722      2809898    29381722_2809898     0.496254 
29381722      2368135    29381722_2368135 29381722      2809911    29381722_2809911     0.204713 
29381722      2368135    29381722_2368135 29381722      2929226    29381722_2929226     0.560526 
29381722      2368135    29381722_2368135 29381722      2929330    29381722_2929330     0.709635 
29381722      2368184    29381722_2368184 29381722      2439376    29381722_2439376     0.650473 
29381722      2368184    29381722_2368184 29381722      2439515    29381722_2439515     0.477547 
29381722      2368184    29381722_2368184 29381722      2670074    29381722_2670074     0.662761 
29381722      2368184    29381722_2368184 29381722      2670077    29381722_2670077     0.671896 
29381722      2368184    29381722_2368184 29381722      2751354    29381722_2751354     0.773291 
29381722      2368184    29381722_2368184 29381722      2751417    29381722_2751417     0.760689 
29381722      2368184    29381722_2368184 29381722      2809898    29381722_2809898     0.279874 
29381722      2368184    29381722_2368184 29381722      2809911    29381722_2809911     0.585059 
29381722      2368184    29381722_2368184 29381722      2929226    29381722_2929226     0.311784 
29381722      2368184    29381722_2368184 29381722      2929330    29381722_2929330       0.3233 
29381722      2439376    29381722_2439376 29381722      2439515    29381722_2439515     0.349873 
29381722      2439376    29381722_2439376 29381722      2670074    29381722_2670074     0.629953 
29381722      2439376    29381722_2439376 29381722      2670077    29381722_2670077     0.639695 
29381722      2439376    29381722_2439376 29381722      2751354    29381722_2751354     0.771194 
29381722      2439376    29381722_2439376 29381722      2751417    29381722_2751417      0.79882 
29381722      2439376    29381722_2439376 29381722      2809898    29381722_2809898      0.16314 
29381722      2439376    29381722_2439376 29381722      2809911    29381722_2809911     0.630998 
29381722      2439376    29381722_2439376 29381722      2929226    29381722_2929226     0.162221 
29381722      2439376    29381722_2439376 29381722      2929330    29381722_2929330     0.154559 
29381722      2439515    29381722_2439515 29381722      2670074    29381722_2670074     0.264468 
29381722      2439515    29381722_2439515 29381722      2670077    29381722_2670077     0.284615 
29381722      2439515    29381722_2439515 29381722      2751354    29381722_2751354      0.39053 
29381722      2439515    29381722_2439515 29381722      2751417    29381722_2751417     0.363265 
29381722      2439515    29381722_2439515 29381722      2809898    29381722_2809898      0.46691 
29381722      2439515    29381722_2439515 29381722      2809911    29381722_2809911     0.261597 
29381722      2439515    29381722_2439515 29381722      2929226    29381722_2929226     0.545961 
29381722      2439515    29381722_2439515 29381722      2929330    29381722_2929330     0.598696 
29381722      2670074    29381722_2670074 29381722      2670077    29381722_2670077     0.978261 
29381722      2670074    29381722_2670074 29381722      2751354    29381722_2751354      0.74322 
29381722      2670074    29381722_2670074 29381722      2751417    29381722_2751417     0.729516 
29381722      2670074    29381722_2670074 29381722      2809898    29381722_2809898     0.158709 
29381722      2670074    29381722_2670074 29381722      2809911    29381722_2809911     0.571396 
29381722      2670074    29381722_2670074 29381722      2929226    29381722_2929226     0.158469 
29381722      2670074    29381722_2670074 29381722      2929330    29381722_2929330     0.179246 
29381722      2670077    29381722_2670077 29381722      2751354    29381722_2751354     0.757328 
29381722      2670077    29381722_2670077 29381722      2751417    29381722_2751417     0.744182 
29381722      2670077    29381722_2670077 29381722      2809898    29381722_2809898      0.17161 
29381722      2670077    29381722_2670077 29381722      2809911    29381722_2809911     0.577933 
29381722      2670077    29381722_2670077 29381722      2929226    29381722_2929226     0.171649 
29381722      2670077    29381722_2670077 29381722      2929330    29381722_2929330     0.193794 
29381722      2751354    29381722_2751354 29381722      2751417    29381722_2751417     0.929446 
29381722      2751354    29381722_2751354 29381722      2809898    29381722_2809898      0.24837 
29381722      2751354    29381722_2751354 29381722      2809911    29381722_2809911     0.666756 
29381722      2751354    29381722_2751354 29381722      2929226    29381722_2929226      0.27596 
29381722      2751354    29381722_2751354 29381722      2929330    29381722_2929330     0.286709 
29381722      2751417    29381722_2751417 29381722      2809898    29381722_2809898     0.261992 
29381722      2751417    29381722_2751417 29381722      2809911    29381722_2809911       0.6971 
29381722      2751417    29381722_2751417 29381722      2929226    29381722_2929226     0.322502 
29381722      2751417    29381722_2751417 29381722      2929330    29381722_2929330     0.304146 
29381722      2809898    29381722_2809898 29381722      2809911    29381722_2809911     0.384603 
29381722      2809898    29381722_2809898 29381722      2929226    29381722_2929226     0.693186 
29381722      2809898    29381722_2809898 29381722      2929330    29381722_2929330     0.699914 
29381722      2809911    29381722_2809911 29381722      2929226    29381722_2929226     0.236978 
29381722      2809911    29381722_2809911 29381722      2929330    29381722_2929330     0.202447 
29381722      2929226    29381722_2929226 29381722      2929330    29381722_2929330     0.885642 
29381724      2129986    29381724_2129986 29381724      2129987    29381724_2129987    0.0450516 
29381724      2129986    29381724_2129986 29381724      2129989    29381724_2129989    0.0450516 
29381724      2129986    29381724_2129986 29381724      2130140    29381724_2130140     0.316446 
29381724      2129986    29381724_2129986 29381724      2130340    29381724_2130340    0.0315445 
29381724      2129986    29381724_2129986 29381724      2130416    29381724_2130416     0.796097 
29381724      2129986    29381724_2129986 29381724      2130446    29381724_2130446    0.0313057 
29381724      2129986    29381724_2129986 29381724      2308378    29381724_2308378    0.0939621 
29381724      2129987    29381724_2129987 29381724      2129989    29381724_2129989            1 
29381724      2129987    29381724_2129987 29381724      2130140    29381724_2130140     0.118074 
29381724      2129987    29381724_2129987 29381724      2130340    29381724_2130340   0.00148366 
29381724      2129987    29381724_2129987 29381724      2130416    29381724_2130416    0.0473138 
29381724      2129987    29381724_2129987 29381724      2130446    29381724_2130446     0.597205 
29381724      2129987    29381724_2129987 29381724      2308378    29381724_2308378     0.119671 
29381724      2129989    29381724_2129989 29381724      2130140    29381724_2130140     0.118074 
29381724      2129989    29381724_2129989 29381724      2130340    29381724_2130340   0.00148366 
29381724      2129989    29381724_2129989 29381724      2130416    29381724_2130416    0.0473138 
29381724      2129989    29381724_2129989 29381724      2130446    29381724_2130446     0.597205 
29381724      2129989    29381724_2129989 29381724      2308378    29381724_2308378     0.119671 
29381724      2130140    29381724_2130140 29381724      2130340    29381724_2130340    0.0507566 
29381724      2130140    29381724_2130140 29381724      2130416    29381724_2130416     0.306501 
29381724      2130140    29381724_2130140 29381724      2130446    29381724_2130446     0.131189 
29381724      2130140    29381724_2130140 29381724      2308378    29381724_2308378   0.00304103 
29381724      2130340    29381724_2130340 29381724      2130416    29381724_2130416    0.0332086 
29381724      2130340    29381724_2130340 29381724      2130446    29381724_2130446  0.000505196 
29381724      2130340    29381724_2130340 29381724      2308378    29381724_2308378   0.00208289 
29381724      2130416    29381724_2130416 29381724      2130446    29381724_2130446    0.0330087 
29381724      2130416    29381724_2130416 29381724      2308378    29381724_2308378     0.075549 
29381724      2130446    29381724_2130446 29381724      2308378    29381724_2308378      0.15545 
29381728       857850     29381728_857850 29381728       857888     29381728_857888     0.910751 
29381728       857850     29381728_857850 29381728       964123     29381728_964123      0.42382 
29381728       857850     29381728_857850 29381728       964212     29381728_964212     0.544707 
29381728       857850     29381728_857850 29381728       964213     29381728_964213    0.0446382 
29381728       857850     29381728_857850 29381728       964218     29381728_964218     0.577213 
29381728       857850     29381728_857850 29381728       964241     29381728_964241     0.577213 
29381728       857850     29381728_857850 29381728       964290     29381728_964290     0.332765 
29381728       857850     29381728_857850 29381728       964301     29381728_964301     0.312809 
29381728       857850     29381728_857850 29381728      1075668    29381728_1075668     0.518431 
29381728       857850     29381728_857850 29381728      1075690    29381728_1075690     0.389631 
29381728       857850     29381728_857850 29381728      1615492    29381728_1615492     0.698207 
29381728       857850     29381728_857850 29381728      1615575    29381728_1615575     0.585216 
29381728       857888     29381728_857888 29381728       964123     29381728_964123     0.417888 
29381728       857888     29381728_857888 29381728       964212     29381728_964212     0.544875 
29381728       857888     29381728_857888 29381728       964213     29381728_964213    0.0237381 
29381728       857888     29381728_857888 29381728       964218     29381728_964218     0.529684 
29381728       857888     29381728_857888 29381728       964241     29381728_964241     0.581332 
29381728       857888     29381728_857888 29381728       964290     29381728_964290     0.332719 
29381728       857888     29381728_857888 29381728       964301     29381728_964301       0.3115 
29381728       857888     29381728_857888 29381728      1075668    29381728_1075668     0.571889 
29381728       857888     29381728_857888 29381728      1075690    29381728_1075690     0.432581 
29381728       857888     29381728_857888 29381728      1615492    29381728_1615492     0.718351 
29381728       857888     29381728_857888 29381728      1615575    29381728_1615575     0.597523 
29381728       964123     29381728_964123 29381728       964212     29381728_964212     0.592259 
29381728       964123     29381728_964123 29381728       964213     29381728_964213    0.0294535 
29381728       964123     29381728_964123 29381728       964218     29381728_964218     0.646106 
29381728       964123     29381728_964123 29381728       964241     29381728_964241     0.523711 
29381728       964123     29381728_964123 29381728       964290     29381728_964290     0.507866 
29381728       964123     29381728_964123 29381728       964301     29381728_964301     0.474596 
29381728       964123     29381728_964123 29381728      1075668    29381728_1075668     0.594521 
29381728       964123     29381728_964123 29381728      1075690    29381728_1075690     0.560918 
29381728       964123     29381728_964123 29381728      1615492    29381728_1615492     0.354675 
29381728       964123     29381728_964123 29381728      1615575    29381728_1615575      0.44217 
29381728       964212     29381728_964212 29381728       964213     29381728_964213    0.0337507 
29381728       964212     29381728_964212 29381728       964218     29381728_964218     0.816391 
29381728       964212     29381728_964212 29381728       964241     29381728_964241     0.816391 
29381728       964212     29381728_964212 29381728       964290     29381728_964290     0.582641 
29381728       964212     29381728_964212 29381728       964301     29381728_964301     0.549761 
29381728       964212     29381728_964212 29381728      1075668    29381728_1075668     0.807949 
29381728       964212     29381728_964212 29381728      1075690    29381728_1075690     0.685146 
29381728       964212     29381728_964212 29381728      1615492    29381728_1615492     0.501795 
29381728       964212     29381728_964212 29381728      1615575    29381728_1615575     0.461335 
29381728       964213     29381728_964213 29381728       964218     29381728_964218    0.0341793 
29381728       964213     29381728_964213 29381728       964241     29381728_964241    0.0341793 
29381728       964213     29381728_964213 29381728       964290     29381728_964290    0.0390964 
29381728       964213     29381728_964213 29381728       964301     29381728_964301     0.036165 
29381728       964213     29381728_964213 29381728      1075668    29381728_1075668    0.0212486 
29381728       964213     29381728_964213 29381728      1075690    29381728_1075690    0.0357131 
29381728       964213     29381728_964213 29381728      1615492    29381728_1615492    0.0129239 
29381728       964213     29381728_964213 29381728      1615575    29381728_1615575    0.0144258 
29381728       964218     29381728_964218 29381728       964241     29381728_964241     0.789073 
29381728       964218     29381728_964218 29381728       964290     29381728_964290     0.612766 
29381728       964218     29381728_964218 29381728       964301     29381728_964301     0.632961 
29381728       964218     29381728_964218 29381728      1075668    29381728_1075668     0.776356 
29381728       964218     29381728_964218 29381728      1075690    29381728_1075690     0.709591 
29381728       964218     29381728_964218 29381728      1615492    29381728_1615492     0.484417 
29381728       964218     29381728_964218 29381728      1615575    29381728_1615575     0.448299 
29381728       964241     29381728_964241 29381728       964290     29381728_964290     0.719149 
29381728       964241     29381728_964241 29381728       964301     29381728_964301      0.68632 
29381728       964241     29381728_964241 29381728      1075668    29381728_1075668     0.776356 
29381728       964241     29381728_964241 29381728      1075690    29381728_1075690     0.655913 
29381728       964241     29381728_964241 29381728      1615492    29381728_1615492     0.528721 
29381728       964241     29381728_964241 29381728      1615575    29381728_1615575     0.493424 
29381728       964290     29381728_964290 29381728       964301     29381728_964301     0.971732 
29381728       964290     29381728_964290 29381728      1075668    29381728_1075668      0.55104 
29381728       964290     29381728_964290 29381728      1075690    29381728_1075690     0.669451 
29381728       964290     29381728_964290 29381728      1615492    29381728_1615492     0.335812 
29381728       964290     29381728_964290 29381728      1615575    29381728_1615575     0.340389 
29381728       964301     29381728_964301 29381728      1075668    29381728_1075668     0.524718 
29381728       964301     29381728_964301 29381728      1075690    29381728_1075690     0.646404 
29381728       964301     29381728_964301 29381728      1615492    29381728_1615492     0.317967 
29381728       964301     29381728_964301 29381728      1615575    29381728_1615575      0.32118 
29381728      1075668    29381728_1075668 29381728      1075690    29381728_1075690     0.839213 
29381728      1075668    29381728_1075668 29381728      1615492    29381728_1615492     0.472497 
29381728      1075668    29381728_1075668 29381728      1615575    29381728_1615575     0.441549 
29381728      1075690    29381728_1075690 29381728      1615492    29381728_1615492     0.385781 
29381728      1075690    29381728_1075690 29381728      1615575    29381728_1615575      0.35858 
29381728      1615492    29381728_1615492 29381728      1615575    29381728_1615575     0.794798 
29381731        52982      29381731_52982 29381731        52983      29381731_52983     0.968788 
29381731        52982      29381731_52982 29381731        52984      29381731_52984     0.968466 
29381731        52982      29381731_52982 29381731        52985      29381731_52985     0.968466 
29381731        52982      29381731_52982 29381731       184890     29381731_184890     0.436495 
29381731        52982      29381731_52982 29381731       184902     29381731_184902     0.441435 
29381731        52982      29381731_52982 29381731       184919     29381731_184919    0.0217123 
29381731        52982      29381731_52982 29381731       300242     29381731_300242     0.544233 
29381731        52982      29381731_52982 29381731       647785     29381731_647785    0.0786951 
29381731        52982      29381731_52982 29381731       648023     29381731_648023     0.110089 
29381731        52982      29381731_52982 29381731       648058     29381731_648058    0.0207333 
29381731        52982      29381731_52982 29381731       648148     29381731_648148    0.0318969 
29381731        52982      29381731_52982 29381731       648153     29381731_648153    0.0318969 
29381731        52982      29381731_52982 29381731       730778     29381731_730778     0.395878 
29381731        52982      29381731_52982 29381731       731813     29381731_731813     0.166343 
29381731        52982      29381731_52982 29381731       731853     29381731_731853    0.0324863 
29381731        52982      29381731_52982 29381731       731892     29381731_731892     0.196159 
29381731        52982      29381731_52982 29381731       749846     29381731_749846     0.148823 
29381731        52982      29381731_52982 29381731       749970     29381731_749970    0.0156655 
29381731        52982      29381731_52982 29381731       833983     29381731_833983      0.35108 
29381731        52983      29381731_52983 29381731        52984      29381731_52984     0.968788 
29381731        52983      29381731_52983 29381731        52985      29381731_52985     0.968788 
29381731        52983      29381731_52983 29381731       184890     29381731_184890     0.451428 
29381731        52983      29381731_52983 29381731       184902     29381731_184902     0.457274 
29381731        52983      29381731_52983 29381731       184919     29381731_184919    0.0270904 
29381731        52983      29381731_52983 29381731       300242     29381731_300242     0.585413 
29381731        52983      29381731_52983 29381731       647785     29381731_647785     0.088587 
29381731        52983      29381731_52983 29381731       648023     29381731_648023    0.0996246 
29381731        52983      29381731_52983 29381731       648058     29381731_648058    0.0192702 
29381731        52983      29381731_52983 29381731       648148     29381731_648148    0.0302337 
29381731        52983      29381731_52983 29381731       648153     29381731_648153    0.0302337 
29381731        52983      29381731_52983 29381731       730778     29381731_730778     0.414982 
29381731        52983      29381731_52983 29381731       731813     29381731_731813     0.188412 
29381731        52983      29381731_52983 29381731       731853     29381731_731853    0.0368058 
29381731        52983      29381731_52983 29381731       731892     29381731_731892     0.220027 
29381731        52983      29381731_52983 29381731       749846     29381731_749846     0.157722 
29381731        52983      29381731_52983 29381731       749970     29381731_749970    0.0295941 
29381731        52983      29381731_52983 29381731       833983     29381731_833983     0.367575 
29381731        52984      29381731_52984 29381731        52985      29381731_52985     0.968466 
29381731        52984      29381731_52984 29381731       184890     29381731_184890     0.436495 
29381731        52984      29381731_52984 29381731       184902     29381731_184902     0.441435 
29381731        52984      29381731_52984 29381731       184919     29381731_184919    0.0299074 
29381731        52984      29381731_52984 29381731       300242     29381731_300242     0.592819 
29381731        52984      29381731_52984 29381731       647785     29381731_647785    0.0881795 
29381731        52984      29381731_52984 29381731       648023     29381731_648023    0.0993787 
29381731        52984      29381731_52984 29381731       648058     29381731_648058    0.0207333 
29381731        52984      29381731_52984 29381731       648148     29381731_648148    0.0318969 
29381731        52984      29381731_52984 29381731       648153     29381731_648153    0.0318969 
29381731        52984      29381731_52984 29381731       730778     29381731_730778     0.395878 
29381731        52984      29381731_52984 29381731       731813     29381731_731813     0.179068 
29381731        52984      29381731_52984 29381731       731853     29381731_731853    0.0324863 
29381731        52984      29381731_52984 29381731       731892     29381731_731892      0.20926 
29381731        52984      29381731_52984 29381731       749846     29381731_749846     0.148823 
29381731        52984      29381731_52984 29381731       749970     29381731_749970    0.0156655 
29381731        52984      29381731_52984 29381731       833983     29381731_833983     0.370562 
29381731        52985      29381731_52985 29381731       184890     29381731_184890     0.436495 
29381731        52985      29381731_52985 29381731       184902     29381731_184902     0.441435 
29381731        52985      29381731_52985 29381731       184919     29381731_184919    0.0299074 
29381731        52985      29381731_52985 29381731       300242     29381731_300242     0.592819 
29381731        52985      29381731_52985 29381731       647785     29381731_647785    0.0697501 
29381731        52985      29381731_52985 29381731       648023     29381731_648023     0.110089 
29381731        52985      29381731_52985 29381731       648058     29381731_648058    0.0207333 
29381731        52985      29381731_52985 29381731       648148     29381731_648148    0.0318969 
29381731        52985      29381731_52985 29381731       648153     29381731_648153    0.0318969 
29381731        52985      29381731_52985 29381731       730778     29381731_730778     0.401605 
29381731        52985      29381731_52985 29381731       731813     29381731_731813     0.154086 
29381731        52985      29381731_52985 29381731       731853     29381731_731853    0.0324863 
29381731        52985      29381731_52985 29381731       731892     29381731_731892     0.183482 
29381731        52985      29381731_52985 29381731       749846     29381731_749846     0.148823 
29381731        52985      29381731_52985 29381731       749970     29381731_749970     0.015148 
29381731        52985      29381731_52985 29381731       833983     29381731_833983     0.370562 
29381731       184890     29381731_184890 29381731       184902     29381731_184902     0.933315 
29381731       184890     29381731_184890 29381731       184919     29381731_184919     0.018971 
29381731       184890     29381731_184890 29381731       300242     29381731_300242     0.419569 
29381731       184890     29381731_184890 29381731       647785     29381731_647785    0.0603137 
29381731       184890     29381731_184890 29381731       648023     29381731_648023     0.122574 
29381731       184890     29381731_184890 29381731       648058     29381731_648058    0.0195246 
29381731       184890     29381731_184890 29381731       648148     29381731_648148    0.0309563 
29381731       184890     29381731_184890 29381731       648153     29381731_648153    0.0309563 
29381731       184890     29381731_184890 29381731       730778     29381731_730778     0.528672 
29381731       184890     29381731_184890 29381731       731813     29381731_731813     0.125967 
29381731       184890     29381731_184890 29381731       731853     29381731_731853    0.0231636 
29381731       184890     29381731_184890 29381731       731892     29381731_731892     0.122717 
29381731       184890     29381731_184890 29381731       749846     29381731_749846     0.110116 
29381731       184890     29381731_184890 29381731       749970     29381731_749970    0.0214002 
29381731       184890     29381731_184890 29381731       833983     29381731_833983     0.428708 
29381731       184902     29381731_184902 29381731       184919     29381731_184919    0.0214938 
29381731       184902     29381731_184902 29381731       300242     29381731_300242     0.364742 
29381731       184902     29381731_184902 29381731       647785     29381731_647785    0.0602234 
29381731       184902     29381731_184902 29381731       648023     29381731_648023     0.121786 
29381731       184902     29381731_184902 29381731       648058     29381731_648058    0.0210111 
29381731       184902     29381731_184902 29381731       648148     29381731_648148    0.0326359 
29381731       184902     29381731_184902 29381731       648153     29381731_648153    0.0326359 
29381731       184902     29381731_184902 29381731       730778     29381731_730778     0.481005 
29381731       184902     29381731_184902 29381731       731813     29381731_731813     0.108033 
29381731       184902     29381731_184902 29381731       731853     29381731_731853    0.0274387 
29381731       184902     29381731_184902 29381731       731892     29381731_731892     0.105402 
29381731       184902     29381731_184902 29381731       749846     29381731_749846    0.0928044 
29381731       184902     29381731_184902 29381731       749970     29381731_749970   0.00963257 
29381731       184902     29381731_184902 29381731       833983     29381731_833983     0.430533 
29381731       184919     29381731_184919 29381731       300242     29381731_300242    0.0370238 
29381731       184919     29381731_184919 29381731       647785     29381731_647785     0.122573 
29381731       184919     29381731_184919 29381731       648023     29381731_648023    0.0720074 
29381731       184919     29381731_184919 29381731       648058     29381731_648058   0.00105604 
29381731       184919     29381731_184919 29381731       648148     29381731_648148   0.00715132 
29381731       184919     29381731_184919 29381731       648153     29381731_648153   0.00715132 
29381731       184919     29381731_184919 29381731       730778     29381731_730778    0.0174017 
29381731       184919     29381731_184919 29381731       731813     29381731_731813    0.0860899 
29381731       184919     29381731_184919 29381731       731853     29381731_731853   0.00813962 
29381731       184919     29381731_184919 29381731       731892     29381731_731892    0.0831914 
29381731       184919     29381731_184919 29381731       749846     29381731_749846    0.0460475 
29381731       184919     29381731_184919 29381731       749970     29381731_749970   0.00901722 
29381731       184919     29381731_184919 29381731       833983     29381731_833983    0.0297573 
29381731       300242     29381731_300242 29381731       647785     29381731_647785    0.0642201 
29381731       300242     29381731_300242 29381731       648023     29381731_648023    0.0979444 
29381731       300242     29381731_300242 29381731       648058     29381731_648058    0.0234851 
29381731       300242     29381731_300242 29381731       648148     29381731_648148    0.0248824 
29381731       300242     29381731_300242 29381731       648153     29381731_648153    0.0248824 
29381731       300242     29381731_300242 29381731       730778     29381731_730778     0.426803 
29381731       300242     29381731_300242 29381731       731813     29381731_731813     0.131545 
29381731       300242     29381731_300242 29381731       731853     29381731_731853    0.0191752 
29381731       300242     29381731_300242 29381731       731892     29381731_731892     0.139048 
29381731       300242     29381731_300242 29381731       749846     29381731_749846     0.128194 
29381731       300242     29381731_300242 29381731       749970     29381731_749970    0.0425856 
29381731       300242     29381731_300242 29381731       833983     29381731_833983      0.45353 
29381731       647785     29381731_647785 29381731       648023     29381731_648023     0.230217 
29381731       647785     29381731_647785 29381731       648058     29381731_648058     0.013841 
29381731       647785     29381731_647785 29381731       648148     29381731_648148    0.0242143 
29381731       647785     29381731_647785 29381731       648153     29381731_648153    0.0242143 
29381731       647785     29381731_647785 29381731       730778     29381731_730778     0.107603 
29381731       647785     29381731_647785 29381731       731813     29381731_731813     0.388064 
29381731       647785     29381731_647785 29381731       731853     29381731_731853   0.00795943 
29381731       647785     29381731_647785 29381731       731892     29381731_731892     0.336238 
29381731       647785     29381731_647785 29381731       749846     29381731_749846     0.361558 
29381731       647785     29381731_647785 29381731       749970     29381731_749970     0.145703 
29381731       647785     29381731_647785 29381731       833983     29381731_833983    0.0671672 
29381731       648023     29381731_648023 29381731       648058     29381731_648058    0.0348825 
29381731       648023     29381731_648023 29381731       648148     29381731_648148    0.0108359 
29381731       648023     29381731_648023 29381731       648153     29381731_648153    0.0108359 
29381731       648023     29381731_648023 29381731       730778     29381731_730778     0.148353 
29381731       648023     29381731_648023 29381731       731813     29381731_731813     0.100672 
29381731       648023     29381731_648023 29381731       731853     29381731_731853    0.0218139 
29381731       648023     29381731_648023 29381731       731892     29381731_731892    0.0560827 
29381731       648023     29381731_648023 29381731       749846     29381731_749846     0.105173 
29381731       648023     29381731_648023 29381731       749970     29381731_749970    0.0383301 
29381731       648023     29381731_648023 29381731       833983     29381731_833983     0.109345 
29381731       648058     29381731_648058 29381731       648148     29381731_648148     0.757044 
29381731       648058     29381731_648058 29381731       648153     29381731_648153     0.757044 
29381731       648058     29381731_648058 29381731       730778     29381731_730778   0.00743168 
29381731       648058     29381731_648058 29381731       731813     29381731_731813   0.00410261 
29381731       648058     29381731_648058 29381731       731853     29381731_731853  0.000668437 
29381731       648058     29381731_648058 29381731       731892     29381731_731892    0.0015739 
29381731       648058     29381731_648058 29381731       749846     29381731_749846   0.00578684 
29381731       648058     29381731_648058 29381731       749970     29381731_749970   0.00802508 
29381731       648058     29381731_648058 29381731       833983     29381731_833983  0.000638382 
29381731       648148     29381731_648148 29381731       648153     29381731_648153            1 
29381731       648148     29381731_648148 29381731       730778     29381731_730778  2.05669e-05 
29381731       648148     29381731_648148 29381731       731813     29381731_731813   0.00410981 
29381731       648148     29381731_648148 29381731       731853     29381731_731853    0.0102928 
29381731       648148     29381731_648148 29381731       731892     29381731_731892   0.00173724 
29381731       648148     29381731_648148 29381731       749846     29381731_749846    0.0107283 
29381731       648148     29381731_648148 29381731       749970     29381731_749970   0.00802508 
29381731       648148     29381731_648148 29381731       833983     29381731_833983    0.0100108 
29381731       648153     29381731_648153 29381731       730778     29381731_730778  2.05669e-05 
29381731       648153     29381731_648153 29381731       731813     29381731_731813   0.00410981 
29381731       648153     29381731_648153 29381731       731853     29381731_731853    0.0102928 
29381731       648153     29381731_648153 29381731       731892     29381731_731892   0.00173724 
29381731       648153     29381731_648153 29381731       749846     29381731_749846    0.0107283 
29381731       648153     29381731_648153 29381731       749970     29381731_749970   0.00802508 
29381731       648153     29381731_648153 29381731       833983     29381731_833983    0.0100108 
29381731       730778     29381731_730778 29381731       731813     29381731_731813     0.160454 
29381731       730778     29381731_730778 29381731       731853     29381731_731853    0.0307203 
29381731       730778     29381731_730778 29381731       731892     29381731_731892     0.151379 
29381731       730778     29381731_730778 29381731       749846     29381731_749846     0.180373 
29381731       730778     29381731_730778 29381731       749970     29381731_749970    0.0294925 
29381731       730778     29381731_730778 29381731       833983     29381731_833983     0.647676 
29381731       731813     29381731_731813 29381731       731853     29381731_731853    0.0388131 
29381731       731813     29381731_731813 29381731       731892     29381731_731892     0.841685 
29381731       731813     29381731_731813 29381731       749846     29381731_749846     0.669971 
29381731       731813     29381731_731813 29381731       749970     29381731_749970     0.174594 
29381731       731813     29381731_731813 29381731       833983     29381731_833983     0.166416 
29381731       731853     29381731_731853 29381731       731892     29381731_731892    0.0404301 
29381731       731853     29381731_731853 29381731       749846     29381731_749846    0.0083025 
29381731       731853     29381731_731853 29381731       749970     29381731_749970   0.00118766 
29381731       731853     29381731_731853 29381731       833983     29381731_833983    0.0202174 
29381731       731892     29381731_731892 29381731       749846     29381731_749846     0.595242 
29381731       731892     29381731_731892 29381731       749970     29381731_749970     0.143309 
29381731       731892     29381731_731892 29381731       833983     29381731_833983     0.157755 
29381731       749846     29381731_749846 29381731       749970     29381731_749970     0.176134 
29381731       749846     29381731_749846 29381731       833983     29381731_833983      0.19829 
29381731       749970     29381731_749970 29381731       833983     29381731_833983    0.0262628 
29381733       533189     29381733_533189 29381733       533191     29381733_533191     0.976642 
29381733       533189     29381733_533189 29381733      2383227    29381733_2383227    0.0999506 
29381733       533189     29381733_533189 29381733      2383292    29381733_2383292     0.147707 
29381733       533189     29381733_533189 29381733      2399141    29381733_2399141   0.00130464 
29381733       533189     29381733_533189 29381733      2400076    29381733_2400076     0.153194 
29381733       533189     29381733_533189 29381733      2400123    29381733_2400123     0.174584 
29381733       533191     29381733_533191 29381733      2383227    29381733_2383227     0.111479 
29381733       533191     29381733_533191 29381733      2383292    29381733_2383292       0.1615 
29381733       533191     29381733_533191 29381733      2399141    29381733_2399141   0.00103295 
29381733       533191     29381733_533191 29381733      2400076    29381733_2400076     0.166438 
29381733       533191     29381733_533191 29381733      2400123    29381733_2400123      0.18886 
29381733      2383227    29381733_2383227 29381733      2383292    29381733_2383292     0.857616 
29381733      2383227    29381733_2383227 29381733      2399141    29381733_2399141    0.0268953 
29381733      2383227    29381733_2383227 29381733      2400076    29381733_2400076     0.745249 
29381733      2383227    29381733_2383227 29381733      2400123    29381733_2400123      0.66375 
29381733      2383292    29381733_2383292 29381733      2399141    29381733_2399141     0.030746 
29381733      2383292    29381733_2383292 29381733      2400076    29381733_2400076     0.728806 
29381733      2383292    29381733_2383292 29381733      2400123    29381733_2400123     0.714679 
29381733      2399141    29381733_2399141 29381733      2400076    29381733_2400076   0.00194762 
29381733      2399141    29381733_2399141 29381733      2400123    29381733_2400123   0.00960225 
29381733      2400076    29381733_2400076 29381733      2400123    29381733_2400123     0.909379 
29381738       196955     29381738_196955 29381738       196963     29381738_196963     0.908363 
29381738       196955     29381738_196955 29381738       309664     29381738_309664     0.317492 
29381738       196955     29381738_196955 29381738       312192     29381738_312192     0.522139 
29381738       196955     29381738_196955 29381738       395614     29381738_395614     0.612352 
29381738       196955     29381738_196955 29381738       969004     29381738_969004    0.0324247 
29381738       196955     29381738_196955 29381738      1612571    29381738_1612571    0.0992514 
29381738       196955     29381738_196955 29381738      1612598    29381738_1612598    0.0977251 
29381738       196955     29381738_196955 29381738      1624395    29381738_1624395     0.053949 
29381738       196955     29381738_196955 29381738      1750708    29381738_1750708    0.0381521 
29381738       196955     29381738_196955 29381738      1750725    29381738_1750725    0.0650252 
29381738       196955     29381738_196955 29381738      1750752    29381738_1750752    0.0240262 
29381738       196955     29381738_196955 29381738      1775988    29381738_1775988     0.053637 
29381738       196955     29381738_196955 29381738      1776057    29381738_1776057    0.0524701 
29381738       196955     29381738_196955 29381738      1876365    29381738_1876365   0.00832929 
29381738       196955     29381738_196955 29381738      1876407    29381738_1876407    0.0348233 
29381738       196955     29381738_196955 29381738      1929067    29381738_1929067    0.0222063 
29381738       196955     29381738_196955 29381738      1938513    29381738_1938513    0.0550752 
29381738       196955     29381738_196955 29381738      1938552    29381738_1938552    0.0549717 
29381738       196955     29381738_196955 29381738      1938557    29381738_1938557    0.0549717 
29381738       196955     29381738_196955 29381738      1938599    29381738_1938599    0.0613429 
29381738       196955     29381738_196955 29381738      1938829    29381738_1938829    0.0307192 
29381738       196955     29381738_196955 29381738      1952490    29381738_1952490    0.0163145 
29381738       196955     29381738_196955 29381738      1952553    29381738_1952553    0.0189383 
29381738       196955     29381738_196955 29381738      2965680    29381738_2965680   0.00062578 
29381738       196955     29381738_196955 29381738      2965783    29381738_2965783   0.00262542 
29381738       196955     29381738_196955 29381738      3162196    29381738_3162196   0.00939081 
29381738       196963     29381738_196963 29381738       309664     29381738_309664     0.291472 
29381738       196963     29381738_196963 29381738       312192     29381738_312192      0.50743 
29381738       196963     29381738_196963 29381738       395614     29381738_395614     0.628578 
29381738       196963     29381738_196963 29381738       969004     29381738_969004    0.0275959 
29381738       196963     29381738_196963 29381738      1612571    29381738_1612571     0.118742 
29381738       196963     29381738_196963 29381738      1612598    29381738_1612598     0.104502 
29381738       196963     29381738_196963 29381738      1624395    29381738_1624395    0.0514511 
29381738       196963     29381738_196963 29381738      1750708    29381738_1750708    0.0283013 
29381738       196963     29381738_196963 29381738      1750725    29381738_1750725    0.0592525 
29381738       196963     29381738_196963 29381738      1750752    29381738_1750752     0.029957 
29381738       196963     29381738_196963 29381738      1775988    29381738_1775988     0.060614 
29381738       196963     29381738_196963 29381738      1776057    29381738_1776057    0.0577634 
29381738       196963     29381738_196963 29381738      1876365    29381738_1876365    0.0137875 
29381738       196963     29381738_196963 29381738      1876407    29381738_1876407    0.0410003 
29381738       196963     29381738_196963 29381738      1929067    29381738_1929067    0.0275205 
29381738       196963     29381738_196963 29381738      1938513    29381738_1938513    0.0623469 
29381738       196963     29381738_196963 29381738      1938552    29381738_1938552    0.0621725 
29381738       196963     29381738_196963 29381738      1938557    29381738_1938557    0.0621725 
29381738       196963     29381738_196963 29381738      1938599    29381738_1938599    0.0691612 
29381738       196963     29381738_196963 29381738      1938829    29381738_1938829    0.0375448 
29381738       196963     29381738_196963 29381738      1952490    29381738_1952490    0.0221028 
29381738       196963     29381738_196963 29381738      1952553    29381738_1952553    0.0251694 
29381738       196963     29381738_196963 29381738      2965680    29381738_2965680  0.000330188 
29381738       196963     29381738_196963 29381738      2965783    29381738_2965783  7.53242e-05 
29381738       196963     29381738_196963 29381738      3162196    29381738_3162196     0.018517 
29381738       309664     29381738_309664 29381738       312192     29381738_312192     0.500744 
29381738       309664     29381738_309664 29381738       395614     29381738_395614     0.420243 
29381738       309664     29381738_309664 29381738       969004     29381738_969004    0.0772597 
29381738       309664     29381738_309664 29381738      1612571    29381738_1612571    0.0748695 
29381738       309664     29381738_309664 29381738      1612598    29381738_1612598    0.0734074 
29381738       309664     29381738_309664 29381738      1624395    29381738_1624395      0.13813 
29381738       309664     29381738_309664 29381738      1750708    29381738_1750708    0.0210958 
29381738       309664     29381738_309664 29381738      1750725    29381738_1750725     0.078918 
29381738       309664     29381738_309664 29381738      1750752    29381738_1750752    0.0653385 
29381738       309664     29381738_309664 29381738      1775988    29381738_1775988    0.0693619 
29381738       309664     29381738_309664 29381738      1776057    29381738_1776057    0.0602594 
29381738       309664     29381738_309664 29381738      1876365    29381738_1876365    0.0146033 
29381738       309664     29381738_309664 29381738      1876407    29381738_1876407    0.0633126 
29381738       309664     29381738_309664 29381738      1929067    29381738_1929067    0.0328603 
29381738       309664     29381738_309664 29381738      1938513    29381738_1938513    0.0416466 
29381738       309664     29381738_309664 29381738      1938552    29381738_1938552    0.0420023 
29381738       309664     29381738_309664 29381738      1938557    29381738_1938557    0.0420023 
29381738       309664     29381738_309664 29381738      1938599    29381738_1938599    0.0485107 
29381738       309664     29381738_309664 29381738      1938829    29381738_1938829    0.0435666 
29381738       309664     29381738_309664 29381738      1952490    29381738_1952490    0.0455997 
29381738       309664     29381738_309664 29381738      1952553    29381738_1952553    0.0489046 
29381738       309664     29381738_309664 29381738      2965680    29381738_2965680  8.85959e-05 
29381738       309664     29381738_309664 29381738      2965783    29381738_2965783  3.86392e-05 
29381738       309664     29381738_309664 29381738      3162196    29381738_3162196    0.0162877 
29381738       312192     29381738_312192 29381738       395614     29381738_395614     0.628029 
29381738       312192     29381738_312192 29381738       969004     29381738_969004    0.0200832 
29381738       312192     29381738_312192 29381738      1612571    29381738_1612571      0.11492 
29381738       312192     29381738_312192 29381738      1612598    29381738_1612598     0.103739 
29381738       312192     29381738_312192 29381738      1624395    29381738_1624395    0.0645606 
29381738       312192     29381738_312192 29381738      1750708    29381738_1750708    0.0278001 
29381738       312192     29381738_312192 29381738      1750725    29381738_1750725    0.0795291 
29381738       312192     29381738_312192 29381738      1750752    29381738_1750752    0.0552154 
29381738       312192     29381738_312192 29381738      1775988    29381738_1775988    0.0757719 
29381738       312192     29381738_312192 29381738      1776057    29381738_1776057    0.0433223 
29381738       312192     29381738_312192 29381738      1876365    29381738_1876365    0.0338653 
29381738       312192     29381738_312192 29381738      1876407    29381738_1876407    0.0679042 
29381738       312192     29381738_312192 29381738      1929067    29381738_1929067    0.0386523 
29381738       312192     29381738_312192 29381738      1938513    29381738_1938513    0.0628223 
29381738       312192     29381738_312192 29381738      1938552    29381738_1938552    0.0630402 
29381738       312192     29381738_312192 29381738      1938557    29381738_1938557    0.0630402 
29381738       312192     29381738_312192 29381738      1938599    29381738_1938599    0.0715875 
29381738       312192     29381738_312192 29381738      1938829    29381738_1938829    0.0518096 
29381738       312192     29381738_312192 29381738      1952490    29381738_1952490    0.0440346 
29381738       312192     29381738_312192 29381738      1952553    29381738_1952553     0.048189 
29381738       312192     29381738_312192 29381738      2965680    29381738_2965680   0.00295141 
29381738       312192     29381738_312192 29381738      2965783    29381738_2965783   7.5958e-05 
29381738       312192     29381738_312192 29381738      3162196    29381738_3162196    0.0124809 
29381738       395614     29381738_395614 29381738       969004     29381738_969004    0.0279049 
29381738       395614     29381738_395614 29381738      1612571    29381738_1612571     0.104547 
29381738       395614     29381738_395614 29381738      1612598    29381738_1612598    0.0955727 
29381738       395614     29381738_395614 29381738      1624395    29381738_1624395    0.0802141 
29381738       395614     29381738_395614 29381738      1750708    29381738_1750708    0.0400808 
29381738       395614     29381738_395614 29381738      1750725    29381738_1750725    0.0926927 
29381738       395614     29381738_395614 29381738      1750752    29381738_1750752    0.0521507 
29381738       395614     29381738_395614 29381738      1775988    29381738_1775988    0.0729348 
29381738       395614     29381738_395614 29381738      1776057    29381738_1776057      0.10952 
29381738       395614     29381738_395614 29381738      1876365    29381738_1876365    0.0452585 
29381738       395614     29381738_395614 29381738      1876407    29381738_1876407    0.0785617 
29381738       395614     29381738_395614 29381738      1929067    29381738_1929067    0.0474207 
29381738       395614     29381738_395614 29381738      1938513    29381738_1938513    0.0744775 
29381738       395614     29381738_395614 29381738      1938552    29381738_1938552    0.0746152 
29381738       395614     29381738_395614 29381738      1938557    29381738_1938557    0.0746152 
29381738       395614     29381738_395614 29381738      1938599    29381738_1938599     0.084271 
29381738       395614     29381738_395614 29381738      1938829    29381738_1938829    0.0630151 
29381738       395614     29381738_395614 29381738      1952490    29381738_1952490    0.0546491 
29381738       395614     29381738_395614 29381738      1952553    29381738_1952553    0.0594305 
29381738       395614     29381738_395614 29381738      2965680    29381738_2965680   0.00179639 
29381738       395614     29381738_395614 29381738      2965783    29381738_2965783  2.07294e-05 
29381738       395614     29381738_395614 29381738      3162196    29381738_3162196    0.0252506 
29381738       969004     29381738_969004 29381738      1612571    29381738_1612571     0.223836 
29381738       969004     29381738_969004 29381738      1612598    29381738_1612598     0.244713 
29381738       969004     29381738_969004 29381738      1624395    29381738_1624395     0.330196 
29381738       969004     29381738_969004 29381738      1750708    29381738_1750708     0.154691 
29381738       969004     29381738_969004 29381738      1750725    29381738_1750725     0.331251 
29381738       969004     29381738_969004 29381738      1750752    29381738_1750752     0.148997 
29381738       969004     29381738_969004 29381738      1775988    29381738_1775988     0.119209 
29381738       969004     29381738_969004 29381738      1776057    29381738_1776057     0.113275 
29381738       969004     29381738_969004 29381738      1876365    29381738_1876365    0.0173797 
29381738       969004     29381738_969004 29381738      1876407    29381738_1876407     0.141463 
29381738       969004     29381738_969004 29381738      1929067    29381738_1929067    0.0780151 
29381738       969004     29381738_969004 29381738      1938513    29381738_1938513    0.0996875 
29381738       969004     29381738_969004 29381738      1938552    29381738_1938552     0.106241 
29381738       969004     29381738_969004 29381738      1938557    29381738_1938557     0.106241 
29381738       969004     29381738_969004 29381738      1938599    29381738_1938599     0.132456 
29381738       969004     29381738_969004 29381738      1938829    29381738_1938829     0.100087 
29381738       969004     29381738_969004 29381738      1952490    29381738_1952490      0.12611 
29381738       969004     29381738_969004 29381738      1952553    29381738_1952553     0.132839 
29381738       969004     29381738_969004 29381738      2965680    29381738_2965680   0.00599124 
29381738       969004     29381738_969004 29381738      2965783    29381738_2965783  0.000437786 
29381738       969004     29381738_969004 29381738      3162196    29381738_3162196    0.0316786 
29381738      1612571    29381738_1612571 29381738      1612598    29381738_1612598     0.932223 
29381738      1612571    29381738_1612571 29381738      1624395    29381738_1624395     0.665114 
29381738      1612571    29381738_1612571 29381738      1750708    29381738_1750708     0.354124 
29381738      1612571    29381738_1612571 29381738      1750725    29381738_1750725     0.641066 
29381738      1612571    29381738_1612571 29381738      1750752    29381738_1750752     0.255598 
29381738      1612571    29381738_1612571 29381738      1775988    29381738_1775988     0.273586 
29381738      1612571    29381738_1612571 29381738      1776057    29381738_1776057     0.317867 
29381738      1612571    29381738_1612571 29381738      1876365    29381738_1876365     0.080694 
29381738      1612571    29381738_1612571 29381738      1876407    29381738_1876407     0.240687 
29381738      1612571    29381738_1612571 29381738      1929067    29381738_1929067     0.145731 
29381738      1612571    29381738_1612571 29381738      1938513    29381738_1938513     0.146284 
29381738      1612571    29381738_1612571 29381738      1938552    29381738_1938552     0.125823 
29381738      1612571    29381738_1612571 29381738      1938557    29381738_1938557     0.125823 
29381738      1612571    29381738_1612571 29381738      1938599    29381738_1938599     0.135642 
29381738      1612571    29381738_1612571 29381738      1938829    29381738_1938829     0.159964 
29381738      1612571    29381738_1612571 29381738      1952490    29381738_1952490     0.104103 
29381738      1612571    29381738_1612571 29381738      1952553    29381738_1952553     0.115613 
29381738      1612571    29381738_1612571 29381738      2965680    29381738_2965680    0.0633175 
29381738      1612571    29381738_1612571 29381738      2965783    29381738_2965783    0.0320332 
29381738      1612571    29381738_1612571 29381738      3162196    29381738_3162196     0.107157 
29381738      1612598    29381738_1612598 29381738      1624395    29381738_1624395     0.671805 
29381738      1612598    29381738_1612598 29381738      1750708    29381738_1750708     0.315222 
29381738      1612598    29381738_1612598 29381738      1750725    29381738_1750725     0.629245 
29381738      1612598    29381738_1612598 29381738      1750752    29381738_1750752     0.264377 
29381738      1612598    29381738_1612598 29381738      1775988    29381738_1775988     0.301406 
29381738      1612598    29381738_1612598 29381738      1776057    29381738_1776057     0.322008 
29381738      1612598    29381738_1612598 29381738      1876365    29381738_1876365    0.0894684 
29381738      1612598    29381738_1612598 29381738      1876407    29381738_1876407     0.269106 
29381738      1612598    29381738_1612598 29381738      1929067    29381738_1929067     0.150724 
29381738      1612598    29381738_1612598 29381738      1938513    29381738_1938513     0.185205 
29381738      1612598    29381738_1612598 29381738      1938552    29381738_1938552     0.176658 
29381738      1612598    29381738_1612598 29381738      1938557    29381738_1938557     0.176658 
29381738      1612598    29381738_1612598 29381738      1938599    29381738_1938599     0.183011 
29381738      1612598    29381738_1612598 29381738      1938829    29381738_1938829     0.198043 
29381738      1612598    29381738_1612598 29381738      1952490    29381738_1952490     0.156743 
29381738      1612598    29381738_1612598 29381738      1952553    29381738_1952553     0.168623 
29381738      1612598    29381738_1612598 29381738      2965680    29381738_2965680    0.0447515 
29381738      1612598    29381738_1612598 29381738      2965783    29381738_2965783    0.0239572 
29381738      1612598    29381738_1612598 29381738      3162196    29381738_3162196     0.111193 
29381738      1624395    29381738_1624395 29381738      1750708    29381738_1750708     0.397694 
29381738      1624395    29381738_1624395 29381738      1750725    29381738_1750725      0.70878 
29381738      1624395    29381738_1624395 29381738      1750752    29381738_1750752     0.267992 
29381738      1624395    29381738_1624395 29381738      1775988    29381738_1775988     0.263836 
29381738      1624395    29381738_1624395 29381738      1776057    29381738_1776057     0.349407 
29381738      1624395    29381738_1624395 29381738      1876365    29381738_1876365    0.0987636 
29381738      1624395    29381738_1624395 29381738      1876407    29381738_1876407     0.294832 
29381738      1624395    29381738_1624395 29381738      1929067    29381738_1929067     0.167695 
29381738      1624395    29381738_1624395 29381738      1938513    29381738_1938513     0.186716 
29381738      1624395    29381738_1624395 29381738      1938552    29381738_1938552     0.178002 
29381738      1624395    29381738_1624395 29381738      1938557    29381738_1938557     0.178002 
29381738      1624395    29381738_1624395 29381738      1938599    29381738_1938599     0.200977 
29381738      1624395    29381738_1624395 29381738      1938829    29381738_1938829     0.199724 
29381738      1624395    29381738_1624395 29381738      1952490    29381738_1952490     0.172168 
29381738      1624395    29381738_1624395 29381738      1952553    29381738_1952553     0.184299 
29381738      1624395    29381738_1624395 29381738      2965680    29381738_2965680    0.0424518 
29381738      1624395    29381738_1624395 29381738      2965783    29381738_2965783    0.0272342 
29381738      1624395    29381738_1624395 29381738      3162196    29381738_3162196     0.155762 
29381738      1750708    29381738_1750708 29381738      1750725    29381738_1750725     0.527018 
29381738      1750708    29381738_1750708 29381738      1750752    29381738_1750752   0.00497386 
29381738      1750708    29381738_1750708 29381738      1775988    29381738_1775988   0.00249683 
29381738      1750708    29381738_1750708 29381738      1776057    29381738_1776057      0.13397 
29381738      1750708    29381738_1750708 29381738      1876365    29381738_1876365   0.00469697 
29381738      1750708    29381738_1750708 29381738      1876407    29381738_1876407   0.00604326 
29381738      1750708    29381738_1750708 29381738      1929067    29381738_1929067   0.00388511 
29381738      1750708    29381738_1750708 29381738      1938513    29381738_1938513   0.00356329 
29381738      1750708    29381738_1750708 29381738      1938552    29381738_1938552   0.00468738 
29381738      1750708    29381738_1750708 29381738      1938557    29381738_1938557   0.00468738 
29381738      1750708    29381738_1750708 29381738      1938599    29381738_1938599   0.00134654 
29381738      1750708    29381738_1750708 29381738      1938829    29381738_1938829  1.21231e-05 
29381738      1750708    29381738_1750708 29381738      1952490    29381738_1952490  0.000521521 
29381738      1750708    29381738_1750708 29381738      1952553    29381738_1952553  0.000598548 
29381738      1750708    29381738_1750708 29381738      2965680    29381738_2965680   0.00189837 
29381738      1750708    29381738_1750708 29381738      2965783    29381738_2965783    0.0102291 
29381738      1750708    29381738_1750708 29381738      3162196    29381738_3162196    0.0671487 
29381738      1750725    29381738_1750725 29381738      1750752    29381738_1750752     0.345858 
29381738      1750725    29381738_1750725 29381738      1775988    29381738_1775988     0.254264 
29381738      1750725    29381738_1750725 29381738      1776057    29381738_1776057     0.342238 
29381738      1750725    29381738_1750725 29381738      1876365    29381738_1876365      0.10186 
29381738      1750725    29381738_1750725 29381738      1876407    29381738_1876407     0.325716 
29381738      1750725    29381738_1750725 29381738      1929067    29381738_1929067     0.189676 
29381738      1750725    29381738_1750725 29381738      1938513    29381738_1938513     0.212695 
29381738      1750725    29381738_1750725 29381738      1938552    29381738_1938552     0.203638 
29381738      1750725    29381738_1750725 29381738      1938557    29381738_1938557     0.203638 
29381738      1750725    29381738_1750725 29381738      1938599    29381738_1938599     0.213438 
29381738      1750725    29381738_1750725 29381738      1938829    29381738_1938829     0.227949 
29381738      1750725    29381738_1750725 29381738      1952490    29381738_1952490     0.233387 
29381738      1750725    29381738_1750725 29381738      1952553    29381738_1952553     0.230927 
29381738      1750725    29381738_1750725 29381738      2965680    29381738_2965680   0.00759913 
29381738      1750725    29381738_1750725 29381738      2965783    29381738_2965783   0.00362101 
29381738      1750725    29381738_1750725 29381738      3162196    29381738_3162196     0.133619 
29381738      1750752    29381738_1750752 29381738      1775988    29381738_1775988     0.577892 
29381738      1750752    29381738_1750752 29381738      1776057    29381738_1776057      0.18579 
29381738      1750752    29381738_1750752 29381738      1876365    29381738_1876365     0.286643 
29381738      1750752    29381738_1750752 29381738      1876407    29381738_1876407     0.578219 
29381738      1750752    29381738_1750752 29381738      1929067    29381738_1929067      0.33261 
29381738      1750752    29381738_1750752 29381738      1938513    29381738_1938513     0.545285 
29381738      1750752    29381738_1750752 29381738      1938552    29381738_1938552     0.495994 
29381738      1750752    29381738_1750752 29381738      1938557    29381738_1938557     0.495994 
29381738      1750752    29381738_1750752 29381738      1938599    29381738_1938599     0.461481 
29381738      1750752    29381738_1750752 29381738      1938829    29381738_1938829     0.480017 
29381738      1750752    29381738_1750752 29381738      1952490    29381738_1952490     0.408727 
29381738      1750752    29381738_1750752 29381738      1952553    29381738_1952553     0.400558 
29381738      1750752    29381738_1750752 29381738      2965680    29381738_2965680   0.00614598 
29381738      1750752    29381738_1750752 29381738      2965783    29381738_2965783  0.000598221 
29381738      1750752    29381738_1750752 29381738      3162196    29381738_3162196    0.0912567 
29381738      1775988    29381738_1775988 29381738      1776057    29381738_1776057     0.236942 
29381738      1775988    29381738_1775988 29381738      1876365    29381738_1876365      0.29149 
29381738      1775988    29381738_1775988 29381738      1876407    29381738_1876407     0.471076 
29381738      1775988    29381738_1775988 29381738      1929067    29381738_1929067     0.227241 
29381738      1775988    29381738_1775988 29381738      1938513    29381738_1938513     0.405173 
29381738      1775988    29381738_1775988 29381738      1938552    29381738_1938552     0.401138 
29381738      1775988    29381738_1775988 29381738      1938557    29381738_1938557     0.401138 
29381738      1775988    29381738_1775988 29381738      1938599    29381738_1938599     0.434999 
29381738      1775988    29381738_1775988 29381738      1938829    29381738_1938829      0.45761 
29381738      1775988    29381738_1775988 29381738      1952490    29381738_1952490     0.327996 
29381738      1775988    29381738_1775988 29381738      1952553    29381738_1952553     0.404651 
29381738      1775988    29381738_1775988 29381738      2965680    29381738_2965680    0.0043219 
29381738      1775988    29381738_1775988 29381738      2965783    29381738_2965783  1.83996e-06 
29381738      1775988    29381738_1775988 29381738      3162196    29381738_3162196    0.0267099 
29381738      1776057    29381738_1776057 29381738      1876365    29381738_1876365     0.278045 
29381738      1776057    29381738_1776057 29381738      1876407    29381738_1876407     0.223582 
29381738      1776057    29381738_1776057 29381738      1929067    29381738_1929067     0.054397 
29381738      1776057    29381738_1776057 29381738      1938513    29381738_1938513     0.102408 
29381738      1776057    29381738_1776057 29381738      1938552    29381738_1938552     0.107085 
29381738      1776057    29381738_1776057 29381738      1938557    29381738_1938557     0.107085 
29381738      1776057    29381738_1776057 29381738      1938599    29381738_1938599     0.101395 
29381738      1776057    29381738_1776057 29381738      1938829    29381738_1938829     0.107456 
29381738      1776057    29381738_1776057 29381738      1952490    29381738_1952490    0.0933274 
29381738      1776057    29381738_1776057 29381738      1952553    29381738_1952553     0.107983 
29381738      1776057    29381738_1776057 29381738      2965680    29381738_2965680    0.0448936 
29381738      1776057    29381738_1776057 29381738      2965783    29381738_2965783    0.0272864 
29381738      1776057    29381738_1776057 29381738      3162196    29381738_3162196     0.112216 
29381738      1876365    29381738_1876365 29381738      1876407    29381738_1876407     0.470885 
29381738      1876365    29381738_1876365 29381738      1929067    29381738_1929067     0.223479 
29381738      1876365    29381738_1876365 29381738      1938513    29381738_1938513     0.327579 
29381738      1876365    29381738_1876365 29381738      1938552    29381738_1938552     0.294846 
29381738      1876365    29381738_1876365 29381738      1938557    29381738_1938557     0.294846 
29381738      1876365    29381738_1876365 29381738      1938599    29381738_1938599     0.241141 
29381738      1876365    29381738_1876365 29381738      1938829    29381738_1938829     0.259121 
29381738      1876365    29381738_1876365 29381738      1952490    29381738_1952490     0.271549 
29381738      1876365    29381738_1876365 29381738      1952553    29381738_1952553     0.302151 
29381738      1876365    29381738_1876365 29381738      2965680    29381738_2965680   0.00522211 
29381738      1876365    29381738_1876365 29381738      2965783    29381738_2965783    0.0105465 
29381738      1876365    29381738_1876365 29381738      3162196    29381738_3162196      0.15033 
29381738      1876407    29381738_1876407 29381738      1929067    29381738_1929067     0.492693 
29381738      1876407    29381738_1876407 29381738      1938513    29381738_1938513     0.607838 
29381738      1876407    29381738_1876407 29381738      1938552    29381738_1938552     0.597781 
29381738      1876407    29381738_1876407 29381738      1938557    29381738_1938557     0.597781 
29381738      1876407    29381738_1876407 29381738      1938599    29381738_1938599     0.551772 
29381738      1876407    29381738_1876407 29381738      1938829    29381738_1938829     0.579936 
29381738      1876407    29381738_1876407 29381738      1952490    29381738_1952490     0.563068 
29381738      1876407    29381738_1876407 29381738      1952553    29381738_1952553     0.623116 
29381738      1876407    29381738_1876407 29381738      2965680    29381738_2965680  5.24251e-06 
29381738      1876407    29381738_1876407 29381738      2965783    29381738_2965783   0.00104968 
29381738      1876407    29381738_1876407 29381738      3162196    29381738_3162196     0.172729 
29381738      1929067    29381738_1929067 29381738      1938513    29381738_1938513     0.629796 
29381738      1929067    29381738_1929067 29381738      1938552    29381738_1938552     0.575397 
29381738      1929067    29381738_1929067 29381738      1938557    29381738_1938557     0.575397 
29381738      1929067    29381738_1929067 29381738      1938599    29381738_1938599     0.567047 
29381738      1929067    29381738_1929067 29381738      1938829    29381738_1938829     0.685139 
29381738      1929067    29381738_1929067 29381738      1952490    29381738_1952490     0.538592 
29381738      1929067    29381738_1929067 29381738      1952553    29381738_1952553     0.490862 
29381738      1929067    29381738_1929067 29381738      2965680    29381738_2965680   0.00128288 
29381738      1929067    29381738_1929067 29381738      2965783    29381738_2965783   0.00435323 
29381738      1929067    29381738_1929067 29381738      3162196    29381738_3162196    0.0933627 
29381738      1938513    29381738_1938513 29381738      1938552    29381738_1938552      0.97257 
29381738      1938513    29381738_1938513 29381738      1938557    29381738_1938557      0.97257 
29381738      1938513    29381738_1938513 29381738      1938599    29381738_1938599       0.8852 
29381738      1938513    29381738_1938513 29381738      1938829    29381738_1938829     0.784197 
29381738      1938513    29381738_1938513 29381738      1952490    29381738_1952490     0.742275 
29381738      1938513    29381738_1938513 29381738      1952553    29381738_1952553     0.719746 
29381738      1938513    29381738_1938513 29381738      2965680    29381738_2965680   0.00137027 
29381738      1938513    29381738_1938513 29381738      2965783    29381738_2965783    0.0092868 
29381738      1938513    29381738_1938513 29381738      3162196    29381738_3162196    0.0742571 
29381738      1938552    29381738_1938552 29381738      1938557    29381738_1938557            1 
29381738      1938552    29381738_1938552 29381738      1938599    29381738_1938599     0.906346 
29381738      1938552    29381738_1938552 29381738      1938829    29381738_1938829      0.76449 
29381738      1938552    29381738_1938552 29381738      1952490    29381738_1952490     0.762307 
29381738      1938552    29381738_1938552 29381738      1952553    29381738_1952553     0.737588 
29381738      1938552    29381738_1938552 29381738      2965680    29381738_2965680   0.00239505 
29381738      1938552    29381738_1938552 29381738      2965783    29381738_2965783    0.0111165 
29381738      1938552    29381738_1938552 29381738      3162196    29381738_3162196    0.0622427 
29381738      1938557    29381738_1938557 29381738      1938599    29381738_1938599     0.906346 
29381738      1938557    29381738_1938557 29381738      1938829    29381738_1938829      0.76449 
29381738      1938557    29381738_1938557 29381738      1952490    29381738_1952490     0.762307 
29381738      1938557    29381738_1938557 29381738      1952553    29381738_1952553     0.737588 
29381738      1938557    29381738_1938557 29381738      2965680    29381738_2965680   0.00239505 
29381738      1938557    29381738_1938557 29381738      2965783    29381738_2965783    0.0111165 
29381738      1938557    29381738_1938557 29381738      3162196    29381738_3162196    0.0622427 
29381738      1938599    29381738_1938599 29381738      1938829    29381738_1938829     0.831816 
29381738      1938599    29381738_1938599 29381738      1952490    29381738_1952490     0.723361 
29381738      1938599    29381738_1938599 29381738      1952553    29381738_1952553     0.734716 
29381738      1938599    29381738_1938599 29381738      2965680    29381738_2965680   0.00129485 
29381738      1938599    29381738_1938599 29381738      2965783    29381738_2965783   0.00662985 
29381738      1938599    29381738_1938599 29381738      3162196    29381738_3162196    0.0497651 
29381738      1938829    29381738_1938829 29381738      1952490    29381738_1952490     0.739896 
29381738      1938829    29381738_1938829 29381738      1952553    29381738_1952553      0.75666 
29381738      1938829    29381738_1938829 29381738      2965680    29381738_2965680   0.00329622 
29381738      1938829    29381738_1938829 29381738      2965783    29381738_2965783    0.0127415 
29381738      1938829    29381738_1938829 29381738      3162196    29381738_3162196    0.0659333 
29381738      1952490    29381738_1952490 29381738      1952553    29381738_1952553     0.959112 
29381738      1952490    29381738_1952490 29381738      2965680    29381738_2965680   0.00620027 
29381738      1952490    29381738_1952490 29381738      2965783    29381738_2965783    0.0206971 
29381738      1952490    29381738_1952490 29381738      3162196    29381738_3162196    0.0673245 
29381738      1952553    29381738_1952553 29381738      2965680    29381738_2965680   0.00396212 
29381738      1952553    29381738_1952553 29381738      2965783    29381738_2965783    0.0149707 
29381738      1952553    29381738_1952553 29381738      3162196    29381738_3162196    0.0714808 
29381738      2965680    29381738_2965680 29381738      2965783    29381738_2965783     0.733653 
29381738      2965680    29381738_2965680 29381738      3162196    29381738_3162196   0.00154271 
29381738      2965783    29381738_2965783 29381738      3162196    29381738_3162196   0.00421709 
29381739       279648     29381739_279648 29381739       512898     29381739_512898     0.182994 
29381739       279648     29381739_279648 29381739       551746     29381739_551746    0.0141313 
29381739       279648     29381739_279648 29381739       630658     29381739_630658    0.0559554 
29381739       512898     29381739_512898 29381739       551746     29381739_551746    0.0345776 
29381739       512898     29381739_512898 29381739       630658     29381739_630658  0.000852901 
29381739       551746     29381739_551746 29381739       630658     29381739_630658    0.0734011 
29381743      1314504    29381743_1314504 29381743      1756980    29381743_1756980  0.000561016 
29381743      1314504    29381743_1314504 29381743      1781509    29381743_1781509    0.0592111 
29381743      1314504    29381743_1314504 29381743      2362882    29381743_2362882    0.0381247 
29381743      1314504    29381743_1314504 29381743      2422095    29381743_2422095   0.00172677 
29381743      1314504    29381743_1314504 29381743      2509432    29381743_2509432    0.0177737 
29381743      1314504    29381743_1314504 29381743      2745143    29381743_2745143    0.0159708 
29381743      1314504    29381743_1314504 29381743      2745159    29381743_2745159    0.0287189 
29381743      1314504    29381743_1314504 29381743      2745160    29381743_2745160    0.0252125 
29381743      1314504    29381743_1314504 29381743      2745175    29381743_2745175     0.030173 
29381743      1314504    29381743_1314504 29381743      2745201    29381743_2745201    0.0188682 
29381743      1314504    29381743_1314504 29381743      2964069    29381743_2964069  3.06523e-05 
29381743      1314504    29381743_1314504 29381743      3121774    29381743_3121774    0.0137734 
29381743      1756980    29381743_1756980 29381743      1781509    29381743_1781509    0.0523699 
29381743      1756980    29381743_1756980 29381743      2362882    29381743_2362882     0.253555 
29381743      1756980    29381743_1756980 29381743      2422095    29381743_2422095    0.0313634 
29381743      1756980    29381743_1756980 29381743      2509432    29381743_2509432    0.0136246 
29381743      1756980    29381743_1756980 29381743      2745143    29381743_2745143     0.141828 
29381743      1756980    29381743_1756980 29381743      2745159    29381743_2745159      0.15827 
29381743      1756980    29381743_1756980 29381743      2745160    29381743_2745160     0.150206 
29381743      1756980    29381743_1756980 29381743      2745175    29381743_2745175     0.150206 
29381743      1756980    29381743_1756980 29381743      2745201    29381743_2745201     0.144518 
29381743      1756980    29381743_1756980 29381743      2964069    29381743_2964069    0.0171924 
29381743      1756980    29381743_1756980 29381743      3121774    29381743_3121774   0.00495636 
29381743      1781509    29381743_1781509 29381743      2362882    29381743_2362882     0.125429 
29381743      1781509    29381743_1781509 29381743      2422095    29381743_2422095    0.0797617 
29381743      1781509    29381743_1781509 29381743      2509432    29381743_2509432  0.000681931 
29381743      1781509    29381743_1781509 29381743      2745143    29381743_2745143    0.0685407 
29381743      1781509    29381743_1781509 29381743      2745159    29381743_2745159    0.0813705 
29381743      1781509    29381743_1781509 29381743      2745160    29381743_2745160    0.0839143 
29381743      1781509    29381743_1781509 29381743      2745175    29381743_2745175    0.0839143 
29381743      1781509    29381743_1781509 29381743      2745201    29381743_2745201    0.0757187 
29381743      1781509    29381743_1781509 29381743      2964069    29381743_2964069  9.36868e-05 
29381743      1781509    29381743_1781509 29381743      3121774    29381743_3121774    0.0208551 
29381743      2362882    29381743_2362882 29381743      2422095    29381743_2422095    0.0163871 
29381743      2362882    29381743_2362882 29381743      2509432    29381743_2509432    0.0175189 
29381743      2362882    29381743_2362882 29381743      2745143    29381743_2745143     0.163662 
29381743      2362882    29381743_2362882 29381743      2745159    29381743_2745159     0.167447 
29381743      2362882    29381743_2362882 29381743      2745160    29381743_2745160     0.155388 
29381743      2362882    29381743_2362882 29381743      2745175    29381743_2745175     0.155388 
29381743      2362882    29381743_2362882 29381743      2745201    29381743_2745201     0.155838 
29381743      2362882    29381743_2362882 29381743      2964069    29381743_2964069    0.0568603 
29381743      2362882    29381743_2362882 29381743      3121774    29381743_3121774    0.0226657 
29381743      2422095    29381743_2422095 29381743      2509432    29381743_2509432    0.0518072 
29381743      2422095    29381743_2422095 29381743      2745143    29381743_2745143     0.101743 
29381743      2422095    29381743_2422095 29381743      2745159    29381743_2745159    0.0931014 
29381743      2422095    29381743_2422095 29381743      2745160    29381743_2745160     0.108228 
29381743      2422095    29381743_2422095 29381743      2745175    29381743_2745175    0.0874003 
29381743      2422095    29381743_2422095 29381743      2745201    29381743_2745201     0.103317 
29381743      2422095    29381743_2422095 29381743      2964069    29381743_2964069    0.0834613 
29381743      2422095    29381743_2422095 29381743      3121774    29381743_3121774   0.00484188 
29381743      2509432    29381743_2509432 29381743      2745143    29381743_2745143  0.000795771 
29381743      2509432    29381743_2509432 29381743      2745159    29381743_2745159   0.00144907 
29381743      2509432    29381743_2509432 29381743      2745160    29381743_2745160   0.00118971 
29381743      2509432    29381743_2509432 29381743      2745175    29381743_2745175   0.00118971 
29381743      2509432    29381743_2509432 29381743      2745201    29381743_2745201  0.000455416 
29381743      2509432    29381743_2509432 29381743      2964069    29381743_2964069    0.0515211 
29381743      2509432    29381743_2509432 29381743      3121774    29381743_3121774   0.00595607 
29381743      2745143    29381743_2745143 29381743      2745159    29381743_2745159     0.877241 
29381743      2745143    29381743_2745143 29381743      2745160    29381743_2745160     0.863911 
29381743      2745143    29381743_2745143 29381743      2745175    29381743_2745175     0.863911 
29381743      2745143    29381743_2745143 29381743      2745201    29381743_2745201     0.832486 
29381743      2745143    29381743_2745143 29381743      2964069    29381743_2964069    0.0803718 
29381743      2745143    29381743_2745143 29381743      3121774    29381743_3121774    0.0205401 
29381743      2745159    29381743_2745159 29381743      2745160    29381743_2745160     0.986241 
29381743      2745159    29381743_2745159 29381743      2745175    29381743_2745175     0.986241 
29381743      2745159    29381743_2745159 29381743      2745201    29381743_2745201     0.905662 
29381743      2745159    29381743_2745159 29381743      2964069    29381743_2964069    0.0727644 
29381743      2745159    29381743_2745159 29381743      3121774    29381743_3121774    0.0170062 
29381743      2745160    29381743_2745160 29381743      2745175    29381743_2745175     0.972402 
29381743      2745160    29381743_2745160 29381743      2745201    29381743_2745201     0.918737 
29381743      2745160    29381743_2745160 29381743      2964069    29381743_2964069    0.0767429 
29381743      2745160    29381743_2745160 29381743      3121774    29381743_3121774    0.0157558 
29381743      2745175    29381743_2745175 29381743      2745201    29381743_2745201     0.891474 
29381743      2745175    29381743_2745175 29381743      2964069    29381743_2964069    0.0767429 
29381743      2745175    29381743_2745175 29381743      3121774    29381743_3121774    0.0298158 
29381743      2745201    29381743_2745201 29381743      2964069    29381743_2964069    0.0727432 
29381743      2745201    29381743_2745201 29381743      3121774    29381743_3121774     0.018326 
29381743      2964069    29381743_2964069 29381743      3121774    29381743_3121774     0.162535 
29381749       454393     29381749_454393 29381749       454394     29381749_454394     0.416463 
29381749       454393     29381749_454393 29381749       454445     29381749_454445     0.370444 
29381749       454393     29381749_454393 29381749       454447     29381749_454447     0.086177 
29381749       454393     29381749_454393 29381749       454504     29381749_454504     0.720237 
29381749       454393     29381749_454393 29381749       611365     29381749_611365     0.305394 
29381749       454393     29381749_454393 29381749       640857     29381749_640857     0.272791 
29381749       454393     29381749_454393 29381749      1169246    29381749_1169246  0.000650587 
29381749       454393     29381749_454393 29381749      1220254    29381749_1220254     0.048351 
29381749       454393     29381749_454393 29381749      1480244    29381749_1480244  0.000137107 
29381749       454393     29381749_454393 29381749      1480256    29381749_1480256  3.94862e-05 
29381749       454393     29381749_454393 29381749      1480364    29381749_1480364   0.00153704 
29381749       454393     29381749_454393 29381749      1480370    29381749_1480370   0.00426079 
29381749       454393     29381749_454393 29381749      1480443    29381749_1480443  0.000631006 
29381749       454393     29381749_454393 29381749      1480499    29381749_1480499   0.00728751 
29381749       454393     29381749_454393 29381749      1896009    29381749_1896009    0.0212487 
29381749       454393     29381749_454393 29381749      1896283    29381749_1896283   0.00390144 
29381749       454393     29381749_454393 29381749      1954298    29381749_1954298  0.000911087 
29381749       454393     29381749_454393 29381749      2158249    29381749_2158249   0.00214702 
29381749       454393     29381749_454393 29381749      3528914    29381749_3528914    0.0692347 
29381749       454393     29381749_454393 29381749      3552292    29381749_3552292    0.0783413 
29381749       454393     29381749_454393 29381749      3552736    29381749_3552736    0.0665268 
29381749       454394     29381749_454394 29381749       454445     29381749_454445     0.878568 
29381749       454394     29381749_454394 29381749       454447     29381749_454447     0.251723 
29381749       454394     29381749_454394 29381749       454504     29381749_454504     0.250464 
29381749       454394     29381749_454394 29381749       611365     29381749_611365      0.51605 
29381749       454394     29381749_454394 29381749       640857     29381749_640857     0.543784 
29381749       454394     29381749_454394 29381749      1169246    29381749_1169246    0.0449057 
29381749       454394     29381749_454394 29381749      1220254    29381749_1220254     0.106951 
29381749       454394     29381749_454394 29381749      1480244    29381749_1480244    0.0508958 
29381749       454394     29381749_454394 29381749      1480256    29381749_1480256    0.0468502 
29381749       454394     29381749_454394 29381749      1480364    29381749_1480364    0.0223018 
29381749       454394     29381749_454394 29381749      1480370    29381749_1480370    0.0130659 
29381749       454394     29381749_454394 29381749      1480443    29381749_1480443    0.0552776 
29381749       454394     29381749_454394 29381749      1480499    29381749_1480499    0.0587524 
29381749       454394     29381749_454394 29381749      1896009    29381749_1896009    0.0113416 
29381749       454394     29381749_454394 29381749      1896283    29381749_1896283    0.0246255 
29381749       454394     29381749_454394 29381749      1954298    29381749_1954298   0.00981629 
29381749       454394     29381749_454394 29381749      2158249    29381749_2158249    0.0211572 
29381749       454394     29381749_454394 29381749      3528914    29381749_3528914    0.0174198 
29381749       454394     29381749_454394 29381749      3552292    29381749_3552292     0.010369 
29381749       454394     29381749_454394 29381749      3552736    29381749_3552736    0.0342721 
29381749       454445     29381749_454445 29381749       454447     29381749_454447     0.243483 
29381749       454445     29381749_454445 29381749       454504     29381749_454504     0.335853 
29381749       454445     29381749_454445 29381749       611365     29381749_611365     0.560931 
29381749       454445     29381749_454445 29381749       640857     29381749_640857     0.550271 
29381749       454445     29381749_454445 29381749      1169246    29381749_1169246    0.0434376 
29381749       454445     29381749_454445 29381749      1220254    29381749_1220254    0.0812323 
29381749       454445     29381749_454445 29381749      1480244    29381749_1480244    0.0536002 
29381749       454445     29381749_454445 29381749      1480256    29381749_1480256    0.0427509 
29381749       454445     29381749_454445 29381749      1480364    29381749_1480364    0.0238799 
29381749       454445     29381749_454445 29381749      1480370    29381749_1480370    0.0180088 
29381749       454445     29381749_454445 29381749      1480443    29381749_1480443     0.057833 
29381749       454445     29381749_454445 29381749      1480499    29381749_1480499    0.0542799 
29381749       454445     29381749_454445 29381749      1896009    29381749_1896009    0.0203852 
29381749       454445     29381749_454445 29381749      1896283    29381749_1896283    0.0279786 
29381749       454445     29381749_454445 29381749      1954298    29381749_1954298   0.00423989 
29381749       454445     29381749_454445 29381749      2158249    29381749_2158249    0.0315534 
29381749       454445     29381749_454445 29381749      3528914    29381749_3528914   0.00820753 
29381749       454445     29381749_454445 29381749      3552292    29381749_3552292   0.00368834 
29381749       454445     29381749_454445 29381749      3552736    29381749_3552736    0.0267627 
29381749       454447     29381749_454447 29381749       454504     29381749_454504     0.139216 
29381749       454447     29381749_454447 29381749       611365     29381749_611365    0.0695662 
29381749       454447     29381749_454447 29381749       640857     29381749_640857     0.113139 
29381749       454447     29381749_454447 29381749      1169246    29381749_1169246      0.08416 
29381749       454447     29381749_454447 29381749      1220254    29381749_1220254     0.391699 
29381749       454447     29381749_454447 29381749      1480244    29381749_1480244     0.122176 
29381749       454447     29381749_454447 29381749      1480256    29381749_1480256     0.108747 
29381749       454447     29381749_454447 29381749      1480364    29381749_1480364    0.0842947 
29381749       454447     29381749_454447 29381749      1480370    29381749_1480370    0.0765883 
29381749       454447     29381749_454447 29381749      1480443    29381749_1480443     0.100471 
29381749       454447     29381749_454447 29381749      1480499    29381749_1480499    0.0560491 
29381749       454447     29381749_454447 29381749      1896009    29381749_1896009    0.0756455 
29381749       454447     29381749_454447 29381749      1896283    29381749_1896283    0.0682637 
29381749       454447     29381749_454447 29381749      1954298    29381749_1954298    0.0117557 
29381749       454447     29381749_454447 29381749      2158249    29381749_2158249    0.0186702 
29381749       454447     29381749_454447 29381749      3528914    29381749_3528914     0.176782 
29381749       454447     29381749_454447 29381749      3552292    29381749_3552292     0.163455 
29381749       454447     29381749_454447 29381749      3552736    29381749_3552736     0.252368 
29381749       454504     29381749_454504 29381749       611365     29381749_611365     0.286825 
29381749       454504     29381749_454504 29381749       640857     29381749_640857     0.213764 
29381749       454504     29381749_454504 29381749      1169246    29381749_1169246  8.73683e-05 
29381749       454504     29381749_454504 29381749      1220254    29381749_1220254    0.0737145 
29381749       454504     29381749_454504 29381749      1480244    29381749_1480244  0.000225802 
29381749       454504     29381749_454504 29381749      1480256    29381749_1480256  0.000633393 
29381749       454504     29381749_454504 29381749      1480364    29381749_1480364   0.00182647 
29381749       454504     29381749_454504 29381749      1480370    29381749_1480370   0.00280203 
29381749       454504     29381749_454504 29381749      1480443    29381749_1480443   3.4835e-05 
29381749       454504     29381749_454504 29381749      1480499    29381749_1480499   0.00445013 
29381749       454504     29381749_454504 29381749      1896009    29381749_1896009    0.0107803 
29381749       454504     29381749_454504 29381749      1896283    29381749_1896283   0.00513659 
29381749       454504     29381749_454504 29381749      1954298    29381749_1954298   0.00178421 
29381749       454504     29381749_454504 29381749      2158249    29381749_2158249   0.00430989 
29381749       454504     29381749_454504 29381749      3528914    29381749_3528914    0.0732749 
29381749       454504     29381749_454504 29381749      3552292    29381749_3552292     0.108808 
29381749       454504     29381749_454504 29381749      3552736    29381749_3552736    0.0827477 
29381749       611365     29381749_611365 29381749       640857     29381749_640857     0.661178 
29381749       611365     29381749_611365 29381749      1169246    29381749_1169246    0.0465445 
29381749       611365     29381749_611365 29381749      1220254    29381749_1220254    0.0460642 
29381749       611365     29381749_611365 29381749      1480244    29381749_1480244     0.010847 
29381749       611365     29381749_611365 29381749      1480256    29381749_1480256   0.00651942 
29381749       611365     29381749_611365 29381749      1480364    29381749_1480364    0.0183063 
29381749       611365     29381749_611365 29381749      1480370    29381749_1480370    0.0126067 
29381749       611365     29381749_611365 29381749      1480443    29381749_1480443    0.0171011 
29381749       611365     29381749_611365 29381749      1480499    29381749_1480499    0.0302237 
29381749       611365     29381749_611365 29381749      1896009    29381749_1896009   0.00561591 
29381749       611365     29381749_611365 29381749      1896283    29381749_1896283   0.00831026 
29381749       611365     29381749_611365 29381749      1954298    29381749_1954298    0.0135853 
29381749       611365     29381749_611365 29381749      2158249    29381749_2158249    0.0241469 
29381749       611365     29381749_611365 29381749      3528914    29381749_3528914    0.0139416 
29381749       611365     29381749_611365 29381749      3552292    29381749_3552292    0.0280401 
29381749       611365     29381749_611365 29381749      3552736    29381749_3552736    0.0206638 
29381749       640857     29381749_640857 29381749      1169246    29381749_1169246    0.0806349 
29381749       640857     29381749_640857 29381749      1220254    29381749_1220254     0.103334 
29381749       640857     29381749_640857 29381749      1480244    29381749_1480244    0.0175268 
29381749       640857     29381749_640857 29381749      1480256    29381749_1480256    0.0121081 
29381749       640857     29381749_640857 29381749      1480364    29381749_1480364    0.0268612 
29381749       640857     29381749_640857 29381749      1480370    29381749_1480370    0.0250241 
29381749       640857     29381749_640857 29381749      1480443    29381749_1480443    0.0125043 
29381749       640857     29381749_640857 29381749      1480499    29381749_1480499    0.0235606 
29381749       640857     29381749_640857 29381749      1896009    29381749_1896009    0.0101324 
29381749       640857     29381749_640857 29381749      1896283    29381749_1896283    0.0157598 
29381749       640857     29381749_640857 29381749      1954298    29381749_1954298   0.00859091 
29381749       640857     29381749_640857 29381749      2158249    29381749_2158249    0.0265123 
29381749       640857     29381749_640857 29381749      3528914    29381749_3528914   0.00502718 
29381749       640857     29381749_640857 29381749      3552292    29381749_3552292    0.0271849 
29381749       640857     29381749_640857 29381749      3552736    29381749_3552736    0.0272717 
29381749      1169246    29381749_1169246 29381749      1220254    29381749_1220254    0.0440497 
29381749      1169246    29381749_1169246 29381749      1480244    29381749_1480244      0.66098 
29381749      1169246    29381749_1169246 29381749      1480256    29381749_1480256     0.633977 
29381749      1169246    29381749_1169246 29381749      1480364    29381749_1480364     0.727772 
29381749      1169246    29381749_1169246 29381749      1480370    29381749_1480370     0.693131 
29381749      1169246    29381749_1169246 29381749      1480443    29381749_1480443     0.557937 
29381749      1169246    29381749_1169246 29381749      1480499    29381749_1480499     0.614502 
29381749      1169246    29381749_1169246 29381749      1896009    29381749_1896009    0.0318812 
29381749      1169246    29381749_1169246 29381749      1896283    29381749_1896283   0.00920352 
29381749      1169246    29381749_1169246 29381749      1954298    29381749_1954298  1.73005e-05 
29381749      1169246    29381749_1169246 29381749      2158249    29381749_2158249    0.0122631 
29381749      1169246    29381749_1169246 29381749      3528914    29381749_3528914    0.0268108 
29381749      1169246    29381749_1169246 29381749      3552292    29381749_3552292    0.0425765 
29381749      1169246    29381749_1169246 29381749      3552736    29381749_3552736    0.0419096 
29381749      1220254    29381749_1220254 29381749      1480244    29381749_1480244    0.0360982 
29381749      1220254    29381749_1220254 29381749      1480256    29381749_1480256    0.0398493 
29381749      1220254    29381749_1220254 29381749      1480364    29381749_1480364    0.0484684 
29381749      1220254    29381749_1220254 29381749      1480370    29381749_1480370    0.0540808 
29381749      1220254    29381749_1220254 29381749      1480443    29381749_1480443    0.0411978 
29381749      1220254    29381749_1220254 29381749      1480499    29381749_1480499    0.0303796 
29381749      1220254    29381749_1220254 29381749      1896009    29381749_1896009      0.14774 
29381749      1220254    29381749_1220254 29381749      1896283    29381749_1896283     0.123444 
29381749      1220254    29381749_1220254 29381749      1954298    29381749_1954298     0.111845 
29381749      1220254    29381749_1220254 29381749      2158249    29381749_2158249  2.45204e-05 
29381749      1220254    29381749_1220254 29381749      3528914    29381749_3528914     0.148272 
29381749      1220254    29381749_1220254 29381749      3552292    29381749_3552292      0.19504 
29381749      1220254    29381749_1220254 29381749      3552736    29381749_3552736     0.287523 
29381749      1480244    29381749_1480244 29381749      1480256    29381749_1480256     0.920955 
29381749      1480244    29381749_1480244 29381749      1480364    29381749_1480364     0.758472 
29381749      1480244    29381749_1480244 29381749      1480370    29381749_1480370     0.719133 
29381749      1480244    29381749_1480244 29381749      1480443    29381749_1480443     0.737163 
29381749      1480244    29381749_1480244 29381749      1480499    29381749_1480499     0.665275 
29381749      1480244    29381749_1480244 29381749      1896009    29381749_1896009    0.0874277 
29381749      1480244    29381749_1480244 29381749      1896283    29381749_1896283    0.0563884 
29381749      1480244    29381749_1480244 29381749      1954298    29381749_1954298   0.00660667 
29381749      1480244    29381749_1480244 29381749      2158249    29381749_2158249    0.0217587 
29381749      1480244    29381749_1480244 29381749      3528914    29381749_3528914    0.0419174 
29381749      1480244    29381749_1480244 29381749      3552292    29381749_3552292     0.039996 
29381749      1480244    29381749_1480244 29381749      3552736    29381749_3552736    0.0582097 
29381749      1480256    29381749_1480256 29381749      1480364    29381749_1480364      0.72476 
29381749      1480256    29381749_1480256 29381749      1480370    29381749_1480370     0.660218 
29381749      1480256    29381749_1480256 29381749      1480443    29381749_1480443     0.651072 
29381749      1480256    29381749_1480256 29381749      1480499    29381749_1480499     0.611072 
29381749      1480256    29381749_1480256 29381749      1896009    29381749_1896009     0.101127 
29381749      1480256    29381749_1480256 29381749      1896283    29381749_1896283    0.0582142 
29381749      1480256    29381749_1480256 29381749      1954298    29381749_1954298   0.00727382 
29381749      1480256    29381749_1480256 29381749      2158249    29381749_2158249    0.0301569 
29381749      1480256    29381749_1480256 29381749      3528914    29381749_3528914    0.0369316 
29381749      1480256    29381749_1480256 29381749      3552292    29381749_3552292     0.043704 
29381749      1480256    29381749_1480256 29381749      3552736    29381749_3552736    0.0735615 
29381749      1480364    29381749_1480364 29381749      1480370    29381749_1480370      0.94959 
29381749      1480364    29381749_1480364 29381749      1480443    29381749_1480443     0.719477 
29381749      1480364    29381749_1480364 29381749      1480499    29381749_1480499      0.64859 
29381749      1480364    29381749_1480364 29381749      1896009    29381749_1896009    0.0858966 
29381749      1480364    29381749_1480364 29381749      1896283    29381749_1896283    0.0376189 
29381749      1480364    29381749_1480364 29381749      1954298    29381749_1954298   0.00311875 
29381749      1480364    29381749_1480364 29381749      2158249    29381749_2158249    0.0333254 
29381749      1480364    29381749_1480364 29381749      3528914    29381749_3528914    0.0408118 
29381749      1480364    29381749_1480364 29381749      3552292    29381749_3552292    0.0482958 
29381749      1480364    29381749_1480364 29381749      3552736    29381749_3552736    0.0685779 
29381749      1480370    29381749_1480370 29381749      1480443    29381749_1480443     0.709542 
29381749      1480370    29381749_1480370 29381749      1480499    29381749_1480499     0.639937 
29381749      1480370    29381749_1480370 29381749      1896009    29381749_1896009    0.0786733 
29381749      1480370    29381749_1480370 29381749      1896283    29381749_1896283    0.0335077 
29381749      1480370    29381749_1480370 29381749      1954298    29381749_1954298   0.00204166 
29381749      1480370    29381749_1480370 29381749      2158249    29381749_2158249    0.0568077 
29381749      1480370    29381749_1480370 29381749      3528914    29381749_3528914    0.0370392 
29381749      1480370    29381749_1480370 29381749      3552292    29381749_3552292    0.0439884 
29381749      1480370    29381749_1480370 29381749      3552736    29381749_3552736    0.0628619 
29381749      1480443    29381749_1480443 29381749      1480499    29381749_1480499     0.878131 
29381749      1480443    29381749_1480443 29381749      1896009    29381749_1896009    0.0592152 
29381749      1480443    29381749_1480443 29381749      1896283    29381749_1896283    0.0351564 
29381749      1480443    29381749_1480443 29381749      1954298    29381749_1954298   0.00141715 
29381749      1480443    29381749_1480443 29381749      2158249    29381749_2158249    0.0224516 
29381749      1480443    29381749_1480443 29381749      3528914    29381749_3528914    0.0476424 
29381749      1480443    29381749_1480443 29381749      3552292    29381749_3552292    0.0451344 
29381749      1480443    29381749_1480443 29381749      3552736    29381749_3552736    0.0532181 
29381749      1480499    29381749_1480499 29381749      1896009    29381749_1896009    0.0468156 
29381749      1480499    29381749_1480499 29381749      1896283    29381749_1896283    0.0265751 
29381749      1480499    29381749_1480499 29381749      1954298    29381749_1954298    0.0046423 
29381749      1480499    29381749_1480499 29381749      2158249    29381749_2158249    0.0210722 
29381749      1480499    29381749_1480499 29381749      3528914    29381749_3528914    0.0278697 
29381749      1480499    29381749_1480499 29381749      3552292    29381749_3552292    0.0340601 
29381749      1480499    29381749_1480499 29381749      3552736    29381749_3552736    0.0250251 
29381749      1896009    29381749_1896009 29381749      1896283    29381749_1896283     0.721131 
29381749      1896009    29381749_1896009 29381749      1954298    29381749_1954298     0.437002 
29381749      1896009    29381749_1896009 29381749      2158249    29381749_2158249    0.0120021 
29381749      1896009    29381749_1896009 29381749      3528914    29381749_3528914     0.115777 
29381749      1896009    29381749_1896009 29381749      3552292    29381749_3552292     0.149378 
29381749      1896009    29381749_1896009 29381749      3552736    29381749_3552736     0.219135 
29381749      1896283    29381749_1896283 29381749      1954298    29381749_1954298      0.41698 
29381749      1896283    29381749_1896283 29381749      2158249    29381749_2158249    0.0147138 
29381749      1896283    29381749_1896283 29381749      3528914    29381749_3528914    0.0803718 
29381749      1896283    29381749_1896283 29381749      3552292    29381749_3552292     0.125797 
29381749      1896283    29381749_1896283 29381749      3552736    29381749_3552736     0.164782 
29381749      1954298    29381749_1954298 29381749      2158249    29381749_2158249   0.00718949 
29381749      1954298    29381749_1954298 29381749      3528914    29381749_3528914     0.114532 
29381749      1954298    29381749_1954298 29381749      3552292    29381749_3552292     0.116771 
29381749      1954298    29381749_1954298 29381749      3552736    29381749_3552736      0.14563 
29381749      2158249    29381749_2158249 29381749      3528914    29381749_3528914   0.00708104 
29381749      2158249    29381749_2158249 29381749      3552292    29381749_3552292    0.0087969 
29381749      2158249    29381749_2158249 29381749      3552736    29381749_3552736    0.0105796 
29381749      3528914    29381749_3528914 29381749      3552292    29381749_3552292     0.666972 
29381749      3528914    29381749_3528914 29381749      3552736    29381749_3552736     0.738862 
29381749      3552292    29381749_3552292 29381749      3552736    29381749_3552736     0.696654 
29381750      2222075    29381750_2222075 29381750      2222126    29381750_2222126     0.951642 
29381750      2222075    29381750_2222075 29381750      2222127    29381750_2222127      0.93751 
29381750      2222075    29381750_2222075 29381750      2261705    29381750_2261705     0.720622 
29381750      2222075    29381750_2222075 29381750      2434654    29381750_2434654     0.625685 
29381750      2222075    29381750_2222075 29381750      4117845    29381750_4117845    0.0801501 
29381750      2222075    29381750_2222075 29381750      4272833    29381750_4272833      0.15725 
29381750      2222075    29381750_2222075 29381750      4273057    29381750_4273057     0.168773 
29381750      2222075    29381750_2222075 29381750      4273065    29381750_4273065     0.172092 
29381750      2222075    29381750_2222075 29381750      4273154    29381750_4273154     0.192767 
29381750      2222075    29381750_2222075 29381750      4273768    29381750_4273768     0.223824 
29381750      2222075    29381750_2222075 29381750      4340238    29381750_4340238     0.225013 
29381750      2222075    29381750_2222075 29381750      4340241    29381750_4340241     0.225013 
29381750      2222075    29381750_2222075 29381750      4340269    29381750_4340269     0.223848 
29381750      2222126    29381750_2222126 29381750      2222127    29381750_2222127     0.984405 
29381750      2222126    29381750_2222126 29381750      2261705    29381750_2261705     0.684511 
29381750      2222126    29381750_2222126 29381750      2434654    29381750_2434654     0.619495 
29381750      2222126    29381750_2222126 29381750      4117845    29381750_4117845    0.0978326 
29381750      2222126    29381750_2222126 29381750      4272833    29381750_4272833     0.175428 
29381750      2222126    29381750_2222126 29381750      4273057    29381750_4273057     0.222419 
29381750      2222126    29381750_2222126 29381750      4273065    29381750_4273065     0.225144 
29381750      2222126    29381750_2222126 29381750      4273154    29381750_4273154     0.250909 
29381750      2222126    29381750_2222126 29381750      4273768    29381750_4273768     0.242496 
29381750      2222126    29381750_2222126 29381750      4340238    29381750_4340238     0.261196 
29381750      2222126    29381750_2222126 29381750      4340241    29381750_4340241     0.261196 
29381750      2222126    29381750_2222126 29381750      4340269    29381750_4340269     0.245138 
29381750      2222127    29381750_2222127 29381750      2261705    29381750_2261705     0.650724 
29381750      2222127    29381750_2222127 29381750      2434654    29381750_2434654     0.588223 
29381750      2222127    29381750_2222127 29381750      4117845    29381750_4117845    0.0926624 
29381750      2222127    29381750_2222127 29381750      4272833    29381750_4272833     0.164079 
29381750      2222127    29381750_2222127 29381750      4273057    29381750_4273057     0.209503 
29381750      2222127    29381750_2222127 29381750      4273065    29381750_4273065     0.212389 
29381750      2222127    29381750_2222127 29381750      4273154    29381750_4273154     0.236632 
29381750      2222127    29381750_2222127 29381750      4273768    29381750_4273768     0.228318 
29381750      2222127    29381750_2222127 29381750      4340238    29381750_4340238     0.245549 
29381750      2222127    29381750_2222127 29381750      4340241    29381750_4340241     0.245549 
29381750      2222127    29381750_2222127 29381750      4340269    29381750_4340269     0.230682 
29381750      2261705    29381750_2261705 29381750      2434654    29381750_2434654     0.500829 
29381750      2261705    29381750_2261705 29381750      4117845    29381750_4117845    0.0393889 
29381750      2261705    29381750_2261705 29381750      4272833    29381750_4272833     0.137369 
29381750      2261705    29381750_2261705 29381750      4273057    29381750_4273057     0.159799 
29381750      2261705    29381750_2261705 29381750      4273065    29381750_4273065     0.177104 
29381750      2261705    29381750_2261705 29381750      4273154    29381750_4273154     0.152105 
29381750      2261705    29381750_2261705 29381750      4273768    29381750_4273768     0.198792 
29381750      2261705    29381750_2261705 29381750      4340238    29381750_4340238     0.198705 
29381750      2261705    29381750_2261705 29381750      4340241    29381750_4340241     0.198705 
29381750      2261705    29381750_2261705 29381750      4340269    29381750_4340269     0.213113 
29381750      2434654    29381750_2434654 29381750      4117845    29381750_4117845    0.0663126 
29381750      2434654    29381750_2434654 29381750      4272833    29381750_4272833     0.152179 
29381750      2434654    29381750_2434654 29381750      4273057    29381750_4273057     0.158608 
29381750      2434654    29381750_2434654 29381750      4273065    29381750_4273065     0.161274 
29381750      2434654    29381750_2434654 29381750      4273154    29381750_4273154     0.182019 
29381750      2434654    29381750_2434654 29381750      4273768    29381750_4273768      0.27494 
29381750      2434654    29381750_2434654 29381750      4340238    29381750_4340238     0.257954 
29381750      2434654    29381750_2434654 29381750      4340241    29381750_4340241     0.257954 
29381750      2434654    29381750_2434654 29381750      4340269    29381750_4340269     0.217944 
29381750      4117845    29381750_4117845 29381750      4272833    29381750_4272833     0.108644 
29381750      4117845    29381750_4117845 29381750      4273057    29381750_4273057    0.0588588 
29381750      4117845    29381750_4117845 29381750      4273065    29381750_4273065    0.0435666 
29381750      4117845    29381750_4117845 29381750      4273154    29381750_4273154     0.101523 
29381750      4117845    29381750_4117845 29381750      4273768    29381750_4273768     0.111159 
29381750      4117845    29381750_4117845 29381750      4340238    29381750_4340238     0.108644 
29381750      4117845    29381750_4117845 29381750      4340241    29381750_4340241     0.108644 
29381750      4117845    29381750_4117845 29381750      4340269    29381750_4340269      0.11648 
29381750      4272833    29381750_4272833 29381750      4273057    29381750_4273057     0.524024 
29381750      4272833    29381750_4272833 29381750      4273065    29381750_4273065     0.461117 
29381750      4272833    29381750_4272833 29381750      4273154    29381750_4273154      0.51648 
29381750      4272833    29381750_4272833 29381750      4273768    29381750_4273768       0.6913 
29381750      4272833    29381750_4272833 29381750      4340238    29381750_4340238     0.737501 
29381750      4272833    29381750_4272833 29381750      4340241    29381750_4340241     0.737501 
29381750      4272833    29381750_4272833 29381750      4340269    29381750_4340269     0.751512 
29381750      4273057    29381750_4273057 29381750      4273065    29381750_4273065      0.89907 
29381750      4273057    29381750_4273057 29381750      4273154    29381750_4273154     0.795248 
29381750      4273057    29381750_4273057 29381750      4273768    29381750_4273768     0.498353 
29381750      4273057    29381750_4273057 29381750      4340238    29381750_4340238      0.61261 
29381750      4273057    29381750_4273057 29381750      4340241    29381750_4340241      0.61261 
29381750      4273057    29381750_4273057 29381750      4340269    29381750_4340269     0.624921 
29381750      4273065    29381750_4273065 29381750      4273154    29381750_4273154     0.858235 
29381750      4273065    29381750_4273065 29381750      4273768    29381750_4273768     0.466036 
29381750      4273065    29381750_4273065 29381750      4340238    29381750_4340238     0.603837 
29381750      4273065    29381750_4273065 29381750      4340241    29381750_4340241     0.603837 
29381750      4273065    29381750_4273065 29381750      4340269    29381750_4340269     0.616194 
29381750      4273154    29381750_4273154 29381750      4273768    29381750_4273768     0.520449 
29381750      4273154    29381750_4273154 29381750      4340238    29381750_4340238     0.641399 
29381750      4273154    29381750_4273154 29381750      4340241    29381750_4340241     0.641399 
29381750      4273154    29381750_4273154 29381750      4340269    29381750_4340269     0.618254 
29381750      4273768    29381750_4273768 29381750      4340238    29381750_4340238     0.788269 
29381750      4273768    29381750_4273768 29381750      4340241    29381750_4340241     0.788269 
29381750      4273768    29381750_4273768 29381750      4340269    29381750_4340269     0.704492 
29381750      4340238    29381750_4340238 29381750      4340241    29381750_4340241            1 
29381750      4340238    29381750_4340238 29381750      4340269    29381750_4340269     0.939745 
29381750      4340241    29381750_4340241 29381750      4340269    29381750_4340269     0.939745 
29381751       278322     29381751_278322 29381751       297185     29381751_297185     0.145981 
29381751       278322     29381751_278322 29381751       536102     29381751_536102     0.658997 
29381751       278322     29381751_278322 29381751       540600     29381751_540600     0.748978 
29381751       278322     29381751_278322 29381751       541024     29381751_541024     0.115291 
29381751       278322     29381751_278322 29381751       541117     29381751_541117     0.757062 
29381751       278322     29381751_278322 29381751       556652     29381751_556652     0.809111 
29381751       297185     29381751_297185 29381751       536102     29381751_536102    0.0644516 
29381751       297185     29381751_297185 29381751       540600     29381751_540600    0.0754705 
29381751       297185     29381751_297185 29381751       541024     29381751_541024     0.285608 
29381751       297185     29381751_297185 29381751       541117     29381751_541117     0.113128 
29381751       297185     29381751_297185 29381751       556652     29381751_556652    0.0793326 
29381751       536102     29381751_536102 29381751       540600     29381751_540600     0.769222 
29381751       536102     29381751_536102 29381751       541024     29381751_541024     0.127737 
29381751       536102     29381751_536102 29381751       541117     29381751_541117     0.745704 
29381751       536102     29381751_536102 29381751       556652     29381751_556652     0.745899 
29381751       540600     29381751_540600 29381751       541024     29381751_541024     0.137834 
29381751       540600     29381751_540600 29381751       541117     29381751_541117     0.648337 
29381751       540600     29381751_540600 29381751       556652     29381751_556652     0.827267 
29381751       541024     29381751_541024 29381751       541117     29381751_541117     0.110332 
29381751       541024     29381751_541024 29381751       556652     29381751_556652     0.118916 
29381751       541117     29381751_541117 29381751       556652     29381751_556652     0.766757 
29381752        47211      29381752_47211 29381752        47493      29381752_47493     0.624954 
29381753       600860     29381753_600860 29381753       600909     29381753_600909      0.38706 
29381753       600860     29381753_600860 29381753      1370125    29381753_1370125    0.0906174 
29381753       600860     29381753_600860 29381753      1370193    29381753_1370193      0.17036 
29381753       600860     29381753_600860 29381753      1370214    29381753_1370214   0.00101018 
29381753       600860     29381753_600860 29381753      2736560    29381753_2736560    0.0470831 
29381753       600909     29381753_600909 29381753      1370125    29381753_1370125     0.139755 
29381753       600909     29381753_600909 29381753      1370193    29381753_1370193    0.0200453 
29381753       600909     29381753_600909 29381753      1370214    29381753_1370214    0.0298897 
29381753       600909     29381753_600909 29381753      2736560    29381753_2736560     0.137908 
29381753      1370125    29381753_1370125 29381753      1370193    29381753_1370193   0.00153823 
29381753      1370125    29381753_1370125 29381753      1370214    29381753_1370214    0.0906939 
29381753      1370125    29381753_1370125 29381753      2736560    29381753_2736560   0.00919744 
29381753      1370193    29381753_1370193 29381753      1370214    29381753_1370214     0.032542 
29381753      1370193    29381753_1370193 29381753      2736560    29381753_2736560    0.0101695 
29381753      1370214    29381753_1370214 29381753      2736560    29381753_2736560   0.00314049 
29381759       771021     29381759_771021 29381759      1543072    29381759_1543072    0.0953768 
29381762       530332     29381762_530332 29381762       530366     29381762_530366     0.807445 
29381762       530332     29381762_530332 29381762       530611     29381762_530611     0.693611 
29381762       530332     29381762_530332 29381762       629270     29381762_629270     0.669544 
29381762       530332     29381762_530332 29381762       629403     29381762_629403     0.591665 
29381762       530332     29381762_530332 29381762      2067786    29381762_2067786  0.000379064 
29381762       530332     29381762_530332 29381762      2474728    29381762_2474728    0.0371035 
29381762       530332     29381762_530332 29381762      2474743    29381762_2474743    0.0224764 
29381762       530332     29381762_530332 29381762      2474836    29381762_2474836    0.0799732 
29381762       530332     29381762_530332 29381762      2476714    29381762_2476714    0.0785728 
29381762       530332     29381762_530332 29381762      2476816    29381762_2476816    0.0478635 
29381762       530332     29381762_530332 29381762      2477275    29381762_2477275    0.0453639 
29381762       530332     29381762_530332 29381762      2587591    29381762_2587591    0.0355652 
29381762       530332     29381762_530332 29381762      2587601    29381762_2587601    0.0332682 
29381762       530332     29381762_530332 29381762      2587602    29381762_2587602    0.0285272 
29381762       530332     29381762_530332 29381762      2587604    29381762_2587604    0.0285272 
29381762       530332     29381762_530332 29381762      2587661    29381762_2587661    0.0504769 
29381762       530332     29381762_530332 29381762      2587677    29381762_2587677    0.0702366 
29381762       530332     29381762_530332 29381762      2587874    29381762_2587874    0.0318986 
29381762       530332     29381762_530332 29381762      2587879    29381762_2587879    0.0750947 
29381762       530332     29381762_530332 29381762      2587897    29381762_2587897    0.0551812 
29381762       530332     29381762_530332 29381762      2587908    29381762_2587908    0.0487513 
29381762       530332     29381762_530332 29381762      2590665    29381762_2590665    0.0455096 
29381762       530332     29381762_530332 29381762      2591783    29381762_2591783    0.0548772 
29381762       530332     29381762_530332 29381762      3266513    29381762_3266513   0.00372855 
29381762       530332     29381762_530332 29381762      4793797    29381762_4793797   0.00610779 
29381762       530332     29381762_530332 29381762      5126861    29381762_5126861   0.00170444 
29381762       530332     29381762_530332 29381762      5130632    29381762_5130632   0.00121234 
29381762       530366     29381762_530366 29381762       530611     29381762_530611     0.799946 
29381762       530366     29381762_530366 29381762       629270     29381762_629270     0.775813 
29381762       530366     29381762_530366 29381762       629403     29381762_629403     0.746961 
29381762       530366     29381762_530366 29381762      2067786    29381762_2067786   2.6268e-05 
29381762       530366     29381762_530366 29381762      2474728    29381762_2474728    0.0335265 
29381762       530366     29381762_530366 29381762      2474743    29381762_2474743    0.0249345 
29381762       530366     29381762_530366 29381762      2474836    29381762_2474836    0.0647614 
29381762       530366     29381762_530366 29381762      2476714    29381762_2476714    0.0634512 
29381762       530366     29381762_530366 29381762      2476816    29381762_2476816    0.0350147 
29381762       530366     29381762_530366 29381762      2477275    29381762_2477275    0.0209168 
29381762       530366     29381762_530366 29381762      2587591    29381762_2587591    0.0395647 
29381762       530366     29381762_530366 29381762      2587601    29381762_2587601    0.0463314 
29381762       530366     29381762_530366 29381762      2587602    29381762_2587602    0.0403426 
29381762       530366     29381762_530366 29381762      2587604    29381762_2587604    0.0403426 
29381762       530366     29381762_530366 29381762      2587661    29381762_2587661    0.0823932 
29381762       530366     29381762_530366 29381762      2587677    29381762_2587677    0.0778328 
29381762       530366     29381762_530366 29381762      2587874    29381762_2587874    0.0353485 
29381762       530366     29381762_530366 29381762      2587879    29381762_2587879    0.0702271 
29381762       530366     29381762_530366 29381762      2587897    29381762_2587897    0.0611821 
29381762       530366     29381762_530366 29381762      2587908    29381762_2587908    0.0656358 
29381762       530366     29381762_530366 29381762      2590665    29381762_2590665    0.0142331 
29381762       530366     29381762_530366 29381762      2591783    29381762_2591783     0.034052 
29381762       530366     29381762_530366 29381762      3266513    29381762_3266513    0.0171917 
29381762       530366     29381762_530366 29381762      4793797    29381762_4793797   0.00677201 
29381762       530366     29381762_530366 29381762      5126861    29381762_5126861   0.00445754 
29381762       530366     29381762_530366 29381762      5130632    29381762_5130632   0.00294478 
29381762       530611     29381762_530611 29381762       629270     29381762_629270     0.668503 
29381762       530611     29381762_530611 29381762       629403     29381762_629403     0.649101 
29381762       530611     29381762_530611 29381762      2067786    29381762_2067786   0.00279303 
29381762       530611     29381762_530611 29381762      2474728    29381762_2474728    0.0383788 
29381762       530611     29381762_530611 29381762      2474743    29381762_2474743    0.0276036 
29381762       530611     29381762_530611 29381762      2474836    29381762_2474836    0.0676533 
29381762       530611     29381762_530611 29381762      2476714    29381762_2476714    0.0661095 
29381762       530611     29381762_530611 29381762      2476816    29381762_2476816     0.037551 
29381762       530611     29381762_530611 29381762      2477275    29381762_2477275    0.0177119 
29381762       530611     29381762_530611 29381762      2587591    29381762_2587591    0.0247687 
29381762       530611     29381762_530611 29381762      2587601    29381762_2587601    0.0299285 
29381762       530611     29381762_530611 29381762      2587602    29381762_2587602    0.0254469 
29381762       530611     29381762_530611 29381762      2587604    29381762_2587604    0.0254469 
29381762       530611     29381762_530611 29381762      2587661    29381762_2587661    0.0572579 
29381762       530611     29381762_530611 29381762      2587677    29381762_2587677    0.0542243 
29381762       530611     29381762_530611 29381762      2587874    29381762_2587874    0.0375538 
29381762       530611     29381762_530611 29381762      2587879    29381762_2587879    0.0725863 
29381762       530611     29381762_530611 29381762      2587897    29381762_2587897    0.0633409 
29381762       530611     29381762_530611 29381762      2587908    29381762_2587908    0.0563541 
29381762       530611     29381762_530611 29381762      2590665    29381762_2590665     0.016181 
29381762       530611     29381762_530611 29381762      2591783    29381762_2591783    0.0369202 
29381762       530611     29381762_530611 29381762      3266513    29381762_3266513   0.00485201 
29381762       530611     29381762_530611 29381762      4793797    29381762_4793797    0.0128356 
29381762       530611     29381762_530611 29381762      5126861    29381762_5126861   0.00279906 
29381762       530611     29381762_530611 29381762      5130632    29381762_5130632  0.000267897 
29381762       629270     29381762_629270 29381762       629403     29381762_629403     0.826194 
29381762       629270     29381762_629270 29381762      2067786    29381762_2067786  6.69978e-05 
29381762       629270     29381762_629270 29381762      2474728    29381762_2474728    0.0473686 
29381762       629270     29381762_629270 29381762      2474743    29381762_2474743    0.0360351 
29381762       629270     29381762_629270 29381762      2474836    29381762_2474836    0.0964742 
29381762       629270     29381762_629270 29381762      2476714    29381762_2476714    0.0931256 
29381762       629270     29381762_629270 29381762      2476816    29381762_2476816    0.0555084 
29381762       629270     29381762_629270 29381762      2477275    29381762_2477275    0.0461848 
29381762       629270     29381762_629270 29381762      2587591    29381762_2587591    0.0622173 
29381762       629270     29381762_629270 29381762      2587601    29381762_2587601    0.0890341 
29381762       629270     29381762_629270 29381762      2587602    29381762_2587602    0.0806777 
29381762       629270     29381762_629270 29381762      2587604    29381762_2587604    0.0806777 
29381762       629270     29381762_629270 29381762      2587661    29381762_2587661     0.104599 
29381762       629270     29381762_629270 29381762      2587677    29381762_2587677      0.10114 
29381762       629270     29381762_629270 29381762      2587874    29381762_2587874     0.041711 
29381762       629270     29381762_629270 29381762      2587879    29381762_2587879    0.0835504 
29381762       629270     29381762_629270 29381762      2587897    29381762_2587897    0.0711293 
29381762       629270     29381762_629270 29381762      2587908    29381762_2587908    0.0772323 
29381762       629270     29381762_629270 29381762      2590665    29381762_2590665    0.0527858 
29381762       629270     29381762_629270 29381762      2591783    29381762_2591783    0.0570259 
29381762       629270     29381762_629270 29381762      3266513    29381762_3266513    0.0109317 
29381762       629270     29381762_629270 29381762      4793797    29381762_4793797   0.00243322 
29381762       629270     29381762_629270 29381762      5126861    29381762_5126861  4.99464e-06 
29381762       629270     29381762_629270 29381762      5130632    29381762_5130632  0.000204907 
29381762       629403     29381762_629403 29381762      2067786    29381762_2067786            0 
29381762       629403     29381762_629403 29381762      2474728    29381762_2474728    0.0940231 
29381762       629403     29381762_629403 29381762      2474743    29381762_2474743    0.0811446 
29381762       629403     29381762_629403 29381762      2474836    29381762_2474836     0.136982 
29381762       629403     29381762_629403 29381762      2476714    29381762_2476714     0.150795 
29381762       629403     29381762_629403 29381762      2476816    29381762_2476816    0.0912217 
29381762       629403     29381762_629403 29381762      2477275    29381762_2477275    0.0735864 
29381762       629403     29381762_629403 29381762      2587591    29381762_2587591     0.110779 
29381762       629403     29381762_629403 29381762      2587601    29381762_2587601     0.129341 
29381762       629403     29381762_629403 29381762      2587602    29381762_2587602     0.118549 
29381762       629403     29381762_629403 29381762      2587604    29381762_2587604     0.118549 
29381762       629403     29381762_629403 29381762      2587661    29381762_2587661     0.135262 
29381762       629403     29381762_629403 29381762      2587677    29381762_2587677     0.146957 
29381762       629403     29381762_629403 29381762      2587874    29381762_2587874    0.0703381 
29381762       629403     29381762_629403 29381762      2587879    29381762_2587879     0.117089 
29381762       629403     29381762_629403 29381762      2587897    29381762_2587897     0.105733 
29381762       629403     29381762_629403 29381762      2587908    29381762_2587908     0.111341 
29381762       629403     29381762_629403 29381762      2590665    29381762_2590665    0.0637239 
29381762       629403     29381762_629403 29381762      2591783    29381762_2591783      0.10001 
29381762       629403     29381762_629403 29381762      3266513    29381762_3266513    0.0128283 
29381762       629403     29381762_629403 29381762      4793797    29381762_4793797   0.00765882 
29381762       629403     29381762_629403 29381762      5126861    29381762_5126861  0.000380629 
29381762       629403     29381762_629403 29381762      5130632    29381762_5130632  4.32404e-05 
29381762      2067786    29381762_2067786 29381762      2474728    29381762_2474728     0.216547 
29381762      2067786    29381762_2067786 29381762      2474743    29381762_2474743     0.185013 
29381762      2067786    29381762_2067786 29381762      2474836    29381762_2474836     0.192282 
29381762      2067786    29381762_2067786 29381762      2476714    29381762_2476714     0.174766 
29381762      2067786    29381762_2067786 29381762      2476816    29381762_2476816     0.150126 
29381762      2067786    29381762_2067786 29381762      2477275    29381762_2477275     0.280103 
29381762      2067786    29381762_2067786 29381762      2587591    29381762_2587591     0.013661 
29381762      2067786    29381762_2067786 29381762      2587601    29381762_2587601    0.0100533 
29381762      2067786    29381762_2067786 29381762      2587602    29381762_2587602   0.00864707 
29381762      2067786    29381762_2067786 29381762      2587604    29381762_2587604   0.00864707 
29381762      2067786    29381762_2067786 29381762      2587661    29381762_2587661    0.0252778 
29381762      2067786    29381762_2067786 29381762      2587677    29381762_2587677    0.0313547 
29381762      2067786    29381762_2067786 29381762      2587874    29381762_2587874     0.184883 
29381762      2067786    29381762_2067786 29381762      2587879    29381762_2587879     0.176862 
29381762      2067786    29381762_2067786 29381762      2587897    29381762_2587897     0.138621 
29381762      2067786    29381762_2067786 29381762      2587908    29381762_2587908     0.184883 
29381762      2067786    29381762_2067786 29381762      2590665    29381762_2590665     0.191378 
29381762      2067786    29381762_2067786 29381762      2591783    29381762_2591783     0.160694 
29381762      2067786    29381762_2067786 29381762      3266513    29381762_3266513   0.00145738 
29381762      2067786    29381762_2067786 29381762      4793797    29381762_4793797  0.000462684 
29381762      2067786    29381762_2067786 29381762      5126861    29381762_5126861  0.000318513 
29381762      2067786    29381762_2067786 29381762      5130632    29381762_5130632   0.00573046 
29381762      2474728    29381762_2474728 29381762      2474743    29381762_2474743      0.93803 
29381762      2474728    29381762_2474728 29381762      2474836    29381762_2474836     0.840907 
29381762      2474728    29381762_2474728 29381762      2476714    29381762_2476714     0.739263 
29381762      2474728    29381762_2474728 29381762      2476816    29381762_2476816     0.623479 
29381762      2474728    29381762_2474728 29381762      2477275    29381762_2477275     0.717953 
29381762      2474728    29381762_2474728 29381762      2587591    29381762_2587591     0.554933 
29381762      2474728    29381762_2474728 29381762      2587601    29381762_2587601     0.492257 
29381762      2474728    29381762_2474728 29381762      2587602    29381762_2587602     0.504616 
29381762      2474728    29381762_2474728 29381762      2587604    29381762_2587604     0.504616 
29381762      2474728    29381762_2474728 29381762      2587661    29381762_2587661     0.515055 
29381762      2474728    29381762_2474728 29381762      2587677    29381762_2587677     0.623098 
29381762      2474728    29381762_2474728 29381762      2587874    29381762_2587874     0.664151 
29381762      2474728    29381762_2474728 29381762      2587879    29381762_2587879     0.694348 
29381762      2474728    29381762_2474728 29381762      2587897    29381762_2587897     0.663343 
29381762      2474728    29381762_2474728 29381762      2587908    29381762_2587908     0.636619 
29381762      2474728    29381762_2474728 29381762      2590665    29381762_2590665        0.576 
29381762      2474728    29381762_2474728 29381762      2591783    29381762_2591783     0.712174 
29381762      2474728    29381762_2474728 29381762      3266513    29381762_3266513    0.0568168 
29381762      2474728    29381762_2474728 29381762      4793797    29381762_4793797    0.0122028 
29381762      2474728    29381762_2474728 29381762      5126861    29381762_5126861    0.0183709 
29381762      2474728    29381762_2474728 29381762      5130632    29381762_5130632    0.0383458 
29381762      2474743    29381762_2474743 29381762      2474836    29381762_2474836      0.76844 
29381762      2474743    29381762_2474743 29381762      2476714    29381762_2476714     0.669763 
29381762      2474743    29381762_2474743 29381762      2476816    29381762_2476816     0.592083 
29381762      2474743    29381762_2474743 29381762      2477275    29381762_2477275     0.656126 
29381762      2474743    29381762_2474743 29381762      2587591    29381762_2587591     0.550044 
29381762      2474743    29381762_2474743 29381762      2587601    29381762_2587601     0.485085 
29381762      2474743    29381762_2474743 29381762      2587602    29381762_2587602     0.498612 
29381762      2474743    29381762_2474743 29381762      2587604    29381762_2587604     0.498612 
29381762      2474743    29381762_2474743 29381762      2587661    29381762_2587661      0.50606 
29381762      2474743    29381762_2474743 29381762      2587677    29381762_2587677      0.61643 
29381762      2474743    29381762_2474743 29381762      2587874    29381762_2587874     0.665426 
29381762      2474743    29381762_2474743 29381762      2587879    29381762_2587879      0.61471 
29381762      2474743    29381762_2474743 29381762      2587897    29381762_2587897     0.622668 
29381762      2474743    29381762_2474743 29381762      2587908    29381762_2587908      0.59819 
29381762      2474743    29381762_2474743 29381762      2590665    29381762_2590665     0.548712 
29381762      2474743    29381762_2474743 29381762      2591783    29381762_2591783     0.610792 
29381762      2474743    29381762_2474743 29381762      3266513    29381762_3266513    0.0544482 
29381762      2474743    29381762_2474743 29381762      4793797    29381762_4793797    0.0146437 
29381762      2474743    29381762_2474743 29381762      5126861    29381762_5126861    0.0187393 
29381762      2474743    29381762_2474743 29381762      5130632    29381762_5130632    0.0348126 
29381762      2474836    29381762_2474836 29381762      2476714    29381762_2476714     0.692598 
29381762      2474836    29381762_2474836 29381762      2476816    29381762_2476816     0.599473 
29381762      2474836    29381762_2474836 29381762      2477275    29381762_2477275     0.629447 
29381762      2474836    29381762_2474836 29381762      2587591    29381762_2587591     0.527637 
29381762      2474836    29381762_2474836 29381762      2587601    29381762_2587601     0.534874 
29381762      2474836    29381762_2474836 29381762      2587602    29381762_2587602     0.510541 
29381762      2474836    29381762_2474836 29381762      2587604    29381762_2587604     0.552702 
29381762      2474836    29381762_2474836 29381762      2587661    29381762_2587661     0.554914 
29381762      2474836    29381762_2474836 29381762      2587677    29381762_2587677     0.638013 
29381762      2474836    29381762_2474836 29381762      2587874    29381762_2587874     0.663003 
29381762      2474836    29381762_2474836 29381762      2587879    29381762_2587879     0.752929 
29381762      2474836    29381762_2474836 29381762      2587897    29381762_2587897     0.709434 
29381762      2474836    29381762_2474836 29381762      2587908    29381762_2587908     0.637297 
29381762      2474836    29381762_2474836 29381762      2590665    29381762_2590665     0.637245 
29381762      2474836    29381762_2474836 29381762      2591783    29381762_2591783     0.761813 
29381762      2474836    29381762_2474836 29381762      3266513    29381762_3266513    0.0574756 
29381762      2474836    29381762_2474836 29381762      4793797    29381762_4793797   0.00557119 
29381762      2474836    29381762_2474836 29381762      5126861    29381762_5126861   0.00623851 
29381762      2474836    29381762_2474836 29381762      5130632    29381762_5130632    0.0481798 
29381762      2476714    29381762_2476714 29381762      2476816    29381762_2476816     0.629945 
29381762      2476714    29381762_2476714 29381762      2477275    29381762_2477275     0.589616 
29381762      2476714    29381762_2476714 29381762      2587591    29381762_2587591     0.507741 
29381762      2476714    29381762_2476714 29381762      2587601    29381762_2587601     0.434938 
29381762      2476714    29381762_2476714 29381762      2587602    29381762_2587602     0.490275 
29381762      2476714    29381762_2476714 29381762      2587604    29381762_2587604     0.452446 
29381762      2476714    29381762_2476714 29381762      2587661    29381762_2587661     0.543052 
29381762      2476714    29381762_2476714 29381762      2587677    29381762_2587677     0.580823 
29381762      2476714    29381762_2476714 29381762      2587874    29381762_2587874     0.527807 
29381762      2476714    29381762_2476714 29381762      2587879    29381762_2587879     0.589534 
29381762      2476714    29381762_2476714 29381762      2587897    29381762_2587897     0.548188 
29381762      2476714    29381762_2476714 29381762      2587908    29381762_2587908     0.612076 
29381762      2476714    29381762_2476714 29381762      2590665    29381762_2590665     0.638609 
29381762      2476714    29381762_2476714 29381762      2591783    29381762_2591783     0.629923 
29381762      2476714    29381762_2476714 29381762      3266513    29381762_3266513    0.0508392 
29381762      2476714    29381762_2476714 29381762      4793797    29381762_4793797    0.0123149 
29381762      2476714    29381762_2476714 29381762      5126861    29381762_5126861    0.0117981 
29381762      2476714    29381762_2476714 29381762      5130632    29381762_5130632    0.0384324 
29381762      2476816    29381762_2476816 29381762      2477275    29381762_2477275     0.626651 
29381762      2476816    29381762_2476816 29381762      2587591    29381762_2587591     0.507741 
29381762      2476816    29381762_2476816 29381762      2587601    29381762_2587601     0.511305 
29381762      2476816    29381762_2476816 29381762      2587602    29381762_2587602     0.529622 
29381762      2476816    29381762_2476816 29381762      2587604    29381762_2587604     0.529622 
29381762      2476816    29381762_2476816 29381762      2587661    29381762_2587661     0.499455 
29381762      2476816    29381762_2476816 29381762      2587677    29381762_2587677     0.494073 
29381762      2476816    29381762_2476816 29381762      2587874    29381762_2587874      0.61295 
29381762      2476816    29381762_2476816 29381762      2587879    29381762_2587879     0.589534 
29381762      2476816    29381762_2476816 29381762      2587897    29381762_2587897     0.548188 
29381762      2476816    29381762_2476816 29381762      2587908    29381762_2587908     0.612076 
29381762      2476816    29381762_2476816 29381762      2590665    29381762_2590665     0.560752 
29381762      2476816    29381762_2476816 29381762      2591783    29381762_2591783     0.591317 
29381762      2476816    29381762_2476816 29381762      3266513    29381762_3266513    0.0929569 
29381762      2476816    29381762_2476816 29381762      4793797    29381762_4793797    0.0110603 
29381762      2476816    29381762_2476816 29381762      5126861    29381762_5126861    0.0117981 
29381762      2476816    29381762_2476816 29381762      5130632    29381762_5130632     0.066689 
29381762      2477275    29381762_2477275 29381762      2587591    29381762_2587591     0.496634 
29381762      2477275    29381762_2477275 29381762      2587601    29381762_2587601     0.468184 
29381762      2477275    29381762_2477275 29381762      2587602    29381762_2587602     0.448093 
29381762      2477275    29381762_2477275 29381762      2587604    29381762_2587604     0.482687 
29381762      2477275    29381762_2477275 29381762      2587661    29381762_2587661     0.426709 
29381762      2477275    29381762_2477275 29381762      2587677    29381762_2587677     0.531949 
29381762      2477275    29381762_2477275 29381762      2587874    29381762_2587874     0.475278 
29381762      2477275    29381762_2477275 29381762      2587879    29381762_2587879     0.454838 
29381762      2477275    29381762_2477275 29381762      2587897    29381762_2587897     0.423424 
29381762      2477275    29381762_2477275 29381762      2587908    29381762_2587908     0.474133 
29381762      2477275    29381762_2477275 29381762      2590665    29381762_2590665     0.669477 
29381762      2477275    29381762_2477275 29381762      2591783    29381762_2591783     0.615939 
29381762      2477275    29381762_2477275 29381762      3266513    29381762_3266513    0.0634589 
29381762      2477275    29381762_2477275 29381762      4793797    29381762_4793797   0.00882941 
29381762      2477275    29381762_2477275 29381762      5126861    29381762_5126861     0.011531 
29381762      2477275    29381762_2477275 29381762      5130632    29381762_5130632    0.0602144 
29381762      2587591    29381762_2587591 29381762      2587601    29381762_2587601     0.886708 
29381762      2587591    29381762_2587591 29381762      2587602    29381762_2587602     0.914439 
29381762      2587591    29381762_2587591 29381762      2587604    29381762_2587604     0.859325 
29381762      2587591    29381762_2587591 29381762      2587661    29381762_2587661     0.717203 
29381762      2587591    29381762_2587591 29381762      2587677    29381762_2587677     0.716561 
29381762      2587591    29381762_2587591 29381762      2587874    29381762_2587874      0.45296 
29381762      2587591    29381762_2587591 29381762      2587879    29381762_2587879     0.436444 
29381762      2587591    29381762_2587591 29381762      2587897    29381762_2587897     0.468516 
29381762      2587591    29381762_2587591 29381762      2587908    29381762_2587908     0.452081 
29381762      2587591    29381762_2587591 29381762      2590665    29381762_2590665      0.48277 
29381762      2587591    29381762_2587591 29381762      2591783    29381762_2591783     0.458522 
29381762      2587591    29381762_2587591 29381762      3266513    29381762_3266513    0.0756467 
29381762      2587591    29381762_2587591 29381762      4793797    29381762_4793797   0.00621954 
29381762      2587591    29381762_2587591 29381762      5126861    29381762_5126861   0.00801804 
29381762      2587591    29381762_2587591 29381762      5130632    29381762_5130632    0.0418867 
29381762      2587601    29381762_2587601 29381762      2587602    29381762_2587602     0.970864 
29381762      2587601    29381762_2587601 29381762      2587604    29381762_2587604     0.970864 
29381762      2587601    29381762_2587601 29381762      2587661    29381762_2587661     0.763794 
29381762      2587601    29381762_2587601 29381762      2587677    29381762_2587677     0.709929 
29381762      2587601    29381762_2587601 29381762      2587874    29381762_2587874     0.410153 
29381762      2587601    29381762_2587601 29381762      2587879    29381762_2587879      0.39531 
29381762      2587601    29381762_2587601 29381762      2587897    29381762_2587897     0.424046 
29381762      2587601    29381762_2587601 29381762      2587908    29381762_2587908     0.409321 
29381762      2587601    29381762_2587601 29381762      2590665    29381762_2590665     0.449182 
29381762      2587601    29381762_2587601 29381762      2591783    29381762_2591783     0.429461 
29381762      2587601    29381762_2587601 29381762      3266513    29381762_3266513    0.0682287 
29381762      2587601    29381762_2587601 29381762      4793797    29381762_4793797   0.00954089 
29381762      2587601    29381762_2587601 29381762      5126861    29381762_5126861    0.0101883 
29381762      2587601    29381762_2587601 29381762      5130632    29381762_5130632    0.0307223 
29381762      2587602    29381762_2587602 29381762      2587604    29381762_2587604     0.941981 
29381762      2587602    29381762_2587602 29381762      2587661    29381762_2587661     0.796662 
29381762      2587602    29381762_2587602 29381762      2587677    29381762_2587677     0.740225 
29381762      2587602    29381762_2587602 29381762      2587874    29381762_2587874     0.431742 
29381762      2587602    29381762_2587602 29381762      2587879    29381762_2587879     0.416095 
29381762      2587602    29381762_2587602 29381762      2587897    29381762_2587897     0.446448 
29381762      2587602    29381762_2587602 29381762      2587908    29381762_2587908     0.430894 
29381762      2587602    29381762_2587602 29381762      2590665    29381762_2590665     0.466228 
29381762      2587602    29381762_2587602 29381762      2591783    29381762_2591783     0.444297 
29381762      2587602    29381762_2587602 29381762      3266513    29381762_3266513    0.0663517 
29381762      2587602    29381762_2587602 29381762      4793797    29381762_4793797    0.0107344 
29381762      2587602    29381762_2587602 29381762      5126861    29381762_5126861    0.0118568 
29381762      2587602    29381762_2587602 29381762      5130632    29381762_5130632    0.0274753 
29381762      2587604    29381762_2587604 29381762      2587661    29381762_2587661     0.740101 
29381762      2587604    29381762_2587604 29381762      2587677    29381762_2587677     0.686791 
29381762      2587604    29381762_2587604 29381762      2587874    29381762_2587874     0.393048 
29381762      2587604    29381762_2587604 29381762      2587879    29381762_2587879     0.378296 
29381762      2587604    29381762_2587604 29381762      2587897    29381762_2587897     0.406736 
29381762      2587604    29381762_2587604 29381762      2587908    29381762_2587908     0.392163 
29381762      2587604    29381762_2587604 29381762      2590665    29381762_2590665     0.503645 
29381762      2587604    29381762_2587604 29381762      2591783    29381762_2591783     0.444297 
29381762      2587604    29381762_2587604 29381762      3266513    29381762_3266513    0.0777302 
29381762      2587604    29381762_2587604 29381762      4793797    29381762_4793797    0.0107344 
29381762      2587604    29381762_2587604 29381762      5126861    29381762_5126861    0.0118568 
29381762      2587604    29381762_2587604 29381762      5130632    29381762_5130632    0.0353104 
29381762      2587661    29381762_2587661 29381762      2587677    29381762_2587677     0.867643 
29381762      2587661    29381762_2587661 29381762      2587874    29381762_2587874     0.558832 
29381762      2587661    29381762_2587661 29381762      2587879    29381762_2587879     0.590172 
29381762      2587661    29381762_2587661 29381762      2587897    29381762_2587897     0.628211 
29381762      2587661    29381762_2587661 29381762      2587908    29381762_2587908     0.608715 
29381762      2587661    29381762_2587661 29381762      2590665    29381762_2590665     0.360988 
29381762      2587661    29381762_2587661 29381762      2591783    29381762_2591783     0.457348 
29381762      2587661    29381762_2587661 29381762      3266513    29381762_3266513    0.0473248 
29381762      2587661    29381762_2587661 29381762      4793797    29381762_4793797   0.00838846 
29381762      2587661    29381762_2587661 29381762      5126861    29381762_5126861   0.00819433 
29381762      2587661    29381762_2587661 29381762      5130632    29381762_5130632    0.0338737 
29381762      2587677    29381762_2587677 29381762      2587874    29381762_2587874     0.558521 
29381762      2587677    29381762_2587677 29381762      2587879    29381762_2587879     0.588107 
29381762      2587677    29381762_2587677 29381762      2587897    29381762_2587897      0.62749 
29381762      2587677    29381762_2587677 29381762      2587908    29381762_2587908     0.557789 
29381762      2587677    29381762_2587677 29381762      2590665    29381762_2590665     0.431093 
29381762      2587677    29381762_2587677 29381762      2591783    29381762_2591783     0.528279 
29381762      2587677    29381762_2587677 29381762      3266513    29381762_3266513    0.0542015 
29381762      2587677    29381762_2587677 29381762      4793797    29381762_4793797    0.0121964 
29381762      2587677    29381762_2587677 29381762      5126861    29381762_5126861    0.0115736 
29381762      2587677    29381762_2587677 29381762      5130632    29381762_5130632    0.0348994 
29381762      2587874    29381762_2587874 29381762      2587879    29381762_2587879      0.85262 
29381762      2587874    29381762_2587874 29381762      2587897    29381762_2587897     0.850679 
29381762      2587874    29381762_2587874 29381762      2587908    29381762_2587908     0.823089 
29381762      2587874    29381762_2587874 29381762      2590665    29381762_2590665      0.50192 
29381762      2587874    29381762_2587874 29381762      2591783    29381762_2591783     0.629971 
29381762      2587874    29381762_2587874 29381762      3266513    29381762_3266513    0.0654841 
29381762      2587874    29381762_2587874 29381762      4793797    29381762_4793797   0.00164273 
29381762      2587874    29381762_2587874 29381762      5126861    29381762_5126861   0.00119185 
29381762      2587874    29381762_2587874 29381762      5130632    29381762_5130632    0.0384872 
29381762      2587879    29381762_2587879 29381762      2587897    29381762_2587897     0.940357 
29381762      2587879    29381762_2587879 29381762      2587908    29381762_2587908      0.85262 
29381762      2587879    29381762_2587879 29381762      2590665    29381762_2590665     0.481511 
29381762      2587879    29381762_2587879 29381762      2591783    29381762_2591783     0.647443 
29381762      2587879    29381762_2587879 29381762      3266513    29381762_3266513    0.0678522 
29381762      2587879    29381762_2587879 29381762      4793797    29381762_4793797   0.00241417 
29381762      2587879    29381762_2587879 29381762      5126861    29381762_5126861   0.00210589 
29381762      2587879    29381762_2587879 29381762      5130632    29381762_5130632    0.0561158 
29381762      2587897    29381762_2587897 29381762      2587908    29381762_2587908     0.850679 
29381762      2587897    29381762_2587897 29381762      2590665    29381762_2590665     0.481905 
29381762      2587897    29381762_2587897 29381762      2591783    29381762_2591783     0.569248 
29381762      2587897    29381762_2587897 29381762      3266513    29381762_3266513    0.0599302 
29381762      2587897    29381762_2587897 29381762      4793797    29381762_4793797   0.00481789 
29381762      2587897    29381762_2587897 29381762      5126861    29381762_5126861   0.00804947 
29381762      2587897    29381762_2587897 29381762      5130632    29381762_5130632    0.0444358 
29381762      2587908    29381762_2587908 29381762      2590665    29381762_2590665     0.500874 
29381762      2587908    29381762_2587908 29381762      2591783    29381762_2591783     0.546062 
29381762      2587908    29381762_2587908 29381762      3266513    29381762_3266513    0.0584265 
29381762      2587908    29381762_2587908 29381762      4793797    29381762_4793797   0.00180587 
29381762      2587908    29381762_2587908 29381762      5126861    29381762_5126861   0.00137801 
29381762      2587908    29381762_2587908 29381762      5130632    29381762_5130632    0.0501292 
29381762      2590665    29381762_2590665 29381762      2591783    29381762_2591783     0.562314 
29381762      2590665    29381762_2590665 29381762      3266513    29381762_3266513    0.0772602 
29381762      2590665    29381762_2590665 29381762      4793797    29381762_4793797   0.00619331 
29381762      2590665    29381762_2590665 29381762      5126861    29381762_5126861   0.00620549 
29381762      2590665    29381762_2590665 29381762      5130632    29381762_5130632    0.0446867 
29381762      2591783    29381762_2591783 29381762      3266513    29381762_3266513    0.0611354 
29381762      2591783    29381762_2591783 29381762      4793797    29381762_4793797    0.0115318 
29381762      2591783    29381762_2591783 29381762      5126861    29381762_5126861   0.00810176 
29381762      2591783    29381762_2591783 29381762      5130632    29381762_5130632    0.0533178 
29381762      3266513    29381762_3266513 29381762      4793797    29381762_4793797   0.00329429 
29381762      3266513    29381762_3266513 29381762      5126861    29381762_5126861    0.0146248 
29381762      3266513    29381762_3266513 29381762      5130632    29381762_5130632     0.350126 
29381762      4793797    29381762_4793797 29381762      5126861    29381762_5126861     0.477911 
29381762      4793797    29381762_4793797 29381762      5130632    29381762_5130632    0.0267762 
29381762      5126861    29381762_5126861 29381762      5130632    29381762_5130632    0.0597295 
29381764      1618101    29381764_1618101 29381764      1618135    29381764_1618135     0.430283 
29381764      1618101    29381764_1618101 29381764      1635770    29381764_1635770     0.507975 
29381764      1618101    29381764_1618101 29381764      1635825    29381764_1635825     0.704412 
29381764      1618101    29381764_1618101 29381764      1746587    29381764_1746587   0.00751976 
29381764      1618101    29381764_1618101 29381764      2132347    29381764_2132347     0.401103 
29381764      1618101    29381764_1618101 29381764      2132402    29381764_2132402     0.734041 
29381764      1618101    29381764_1618101 29381764      2132479    29381764_2132479     0.784634 
29381764      1618101    29381764_1618101 29381764      2132561    29381764_2132561     0.585216 
29381764      1618101    29381764_1618101 29381764      2132583    29381764_2132583     0.363894 
29381764      1618101    29381764_1618101 29381764      2377022    29381764_2377022     0.733453 
29381764      1618101    29381764_1618101 29381764      2377151    29381764_2377151     0.778769 
29381764      1618101    29381764_1618101 29381764      2377153    29381764_2377153     0.778769 
29381764      1618101    29381764_1618101 29381764      2678039    29381764_2678039     0.513584 
29381764      1618101    29381764_1618101 29381764      2942115    29381764_2942115    0.0278782 
29381764      1618101    29381764_1618101 29381764      2961898    29381764_2961898     0.025355 
29381764      1618101    29381764_1618101 29381764      3737177    29381764_3737177   0.00858413 
29381764      1618101    29381764_1618101 29381764      3737257    29381764_3737257    0.0152194 
29381764      1618101    29381764_1618101 29381764      3737263    29381764_3737263    0.0129207 
29381764      1618101    29381764_1618101 29381764      3737404    29381764_3737404   0.00116514 
29381764      1618135    29381764_1618135 29381764      1635770    29381764_1635770     0.730151 
29381764      1618135    29381764_1618135 29381764      1635825    29381764_1635825     0.363921 
29381764      1618135    29381764_1618135 29381764      1746587    29381764_1746587     0.227659 
29381764      1618135    29381764_1618135 29381764      2132347    29381764_2132347     0.706075 
29381764      1618135    29381764_1618135 29381764      2132402    29381764_2132402     0.365578 
29381764      1618135    29381764_1618135 29381764      2132479    29381764_2132479     0.421224 
29381764      1618135    29381764_1618135 29381764      2132561    29381764_2132561       0.3281 
29381764      1618135    29381764_1618135 29381764      2132583    29381764_2132583     0.490066 
29381764      1618135    29381764_1618135 29381764      2377022    29381764_2377022     0.390024 
29381764      1618135    29381764_1618135 29381764      2377151    29381764_2377151     0.416585 
29381764      1618135    29381764_1618135 29381764      2377153    29381764_2377153     0.416585 
29381764      1618135    29381764_1618135 29381764      2678039    29381764_2678039     0.402588 
29381764      1618135    29381764_1618135 29381764      2942115    29381764_2942115    0.0133418 
29381764      1618135    29381764_1618135 29381764      2961898    29381764_2961898   0.00366811 
29381764      1618135    29381764_1618135 29381764      3737177    29381764_3737177  0.000674685 
29381764      1618135    29381764_1618135 29381764      3737257    29381764_3737257   0.00969446 
29381764      1618135    29381764_1618135 29381764      3737263    29381764_3737263   0.00949401 
29381764      1618135    29381764_1618135 29381764      3737404    29381764_3737404   0.00632285 
29381764      1635770    29381764_1635770 29381764      1635825    29381764_1635825     0.603566 
29381764      1635770    29381764_1635770 29381764      1746587    29381764_1746587     0.125423 
29381764      1635770    29381764_1635770 29381764      2132347    29381764_2132347      0.61006 
29381764      1635770    29381764_1635770 29381764      2132402    29381764_2132402     0.568708 
29381764      1635770    29381764_1635770 29381764      2132479    29381764_2132479     0.606448 
29381764      1635770    29381764_1635770 29381764      2132561    29381764_2132561     0.482919 
29381764      1635770    29381764_1635770 29381764      2132583    29381764_2132583     0.556226 
29381764      1635770    29381764_1635770 29381764      2377022    29381764_2377022     0.604468 
29381764      1635770    29381764_1635770 29381764      2377151    29381764_2377151     0.566348 
29381764      1635770    29381764_1635770 29381764      2377153    29381764_2377153     0.566348 
29381764      1635770    29381764_1635770 29381764      2678039    29381764_2678039     0.460921 
29381764      1635770    29381764_1635770 29381764      2942115    29381764_2942115    0.0330124 
29381764      1635770    29381764_1635770 29381764      2961898    29381764_2961898    0.0215104 
29381764      1635770    29381764_1635770 29381764      3737177    29381764_3737177  0.000277121 
29381764      1635770    29381764_1635770 29381764      3737257    29381764_3737257   0.00240032 
29381764      1635770    29381764_1635770 29381764      3737263    29381764_3737263   0.00217766 
29381764      1635770    29381764_1635770 29381764      3737404    29381764_3737404  0.000981693 
29381764      1635825    29381764_1635825 29381764      1746587    29381764_1746587  1.81706e-05 
29381764      1635825    29381764_1635825 29381764      2132347    29381764_2132347     0.450882 
29381764      1635825    29381764_1635825 29381764      2132402    29381764_2132402      0.75872 
29381764      1635825    29381764_1635825 29381764      2132479    29381764_2132479     0.709716 
29381764      1635825    29381764_1635825 29381764      2132561    29381764_2132561     0.559702 
29381764      1635825    29381764_1635825 29381764      2132583    29381764_2132583     0.349225 
29381764      1635825    29381764_1635825 29381764      2377022    29381764_2377022     0.708498 
29381764      1635825    29381764_1635825 29381764      2377151    29381764_2377151     0.752372 
29381764      1635825    29381764_1635825 29381764      2377153    29381764_2377153     0.752372 
29381764      1635825    29381764_1635825 29381764      2678039    29381764_2678039     0.535765 
29381764      1635825    29381764_1635825 29381764      2942115    29381764_2942115     0.037741 
29381764      1635825    29381764_1635825 29381764      2961898    29381764_2961898    0.0344498 
29381764      1635825    29381764_1635825 29381764      3737177    29381764_3737177   0.00409181 
29381764      1635825    29381764_1635825 29381764      3737257    29381764_3737257   0.00903814 
29381764      1635825    29381764_1635825 29381764      3737263    29381764_3737263   0.00722936 
29381764      1635825    29381764_1635825 29381764      3737404    29381764_3737404   0.00073256 
29381764      1746587    29381764_1746587 29381764      2132347    29381764_2132347      0.13285 
29381764      1746587    29381764_1746587 29381764      2132402    29381764_2132402  0.000734905 
29381764      1746587    29381764_1746587 29381764      2132479    29381764_2132479  0.000122333 
29381764      1746587    29381764_1746587 29381764      2132561    29381764_2132561  9.15665e-05 
29381764      1746587    29381764_1746587 29381764      2132583    29381764_2132583    0.0317597 
29381764      1746587    29381764_1746587 29381764      2377022    29381764_2377022  0.000239044 
29381764      1746587    29381764_1746587 29381764      2377151    29381764_2377151  0.000688649 
29381764      1746587    29381764_1746587 29381764      2377153    29381764_2377153  0.000688649 
29381764      1746587    29381764_1746587 29381764      2678039    29381764_2678039    0.0335758 
29381764      1746587    29381764_1746587 29381764      2942115    29381764_2942115  0.000112926 
29381764      1746587    29381764_1746587 29381764      2961898    29381764_2961898  8.21944e-05 
29381764      1746587    29381764_1746587 29381764      3737177    29381764_3737177   0.00148832 
29381764      1746587    29381764_1746587 29381764      3737257    29381764_3737257  1.16644e-05 
29381764      1746587    29381764_1746587 29381764      3737263    29381764_3737263  1.91369e-05 
29381764      1746587    29381764_1746587 29381764      3737404    29381764_3737404   0.00102017 
29381764      2132347    29381764_2132347 29381764      2132402    29381764_2132402     0.515981 
29381764      2132347    29381764_2132347 29381764      2132479    29381764_2132479     0.515981 
29381764      2132347    29381764_2132347 29381764      2132561    29381764_2132561     0.440455 
29381764      2132347    29381764_2132347 29381764      2132583    29381764_2132583     0.556537 
29381764      2132347    29381764_2132347 29381764      2377022    29381764_2377022     0.482488 
29381764      2132347    29381764_2132347 29381764      2377151    29381764_2377151     0.547244 
29381764      2132347    29381764_2132347 29381764      2377153    29381764_2377153     0.547244 
29381764      2132347    29381764_2132347 29381764      2678039    29381764_2678039     0.464022 
29381764      2132347    29381764_2132347 29381764      2942115    29381764_2942115    0.0121316 
29381764      2132347    29381764_2132347 29381764      2961898    29381764_2961898    0.0032276 
29381764      2132347    29381764_2132347 29381764      3737177    29381764_3737177    0.0051547 
29381764      2132347    29381764_2132347 29381764      3737257    29381764_3737257    0.0167745 
29381764      2132347    29381764_2132347 29381764      3737263    29381764_3737263    0.0123297 
29381764      2132347    29381764_2132347 29381764      3737404    29381764_3737404   0.00877049 
29381764      2132402    29381764_2132402 29381764      2132479    29381764_2132479     0.943972 
29381764      2132402    29381764_2132402 29381764      2132561    29381764_2132561     0.784637 
29381764      2132402    29381764_2132402 29381764      2132583    29381764_2132583     0.528191 
29381764      2132402    29381764_2132402 29381764      2377022    29381764_2377022     0.784543 
29381764      2132402    29381764_2132402 29381764      2377151    29381764_2377151     0.832918 
29381764      2132402    29381764_2132402 29381764      2377153    29381764_2377153     0.832918 
29381764      2132402    29381764_2132402 29381764      2678039    29381764_2678039     0.507089 
29381764      2132402    29381764_2132402 29381764      2942115    29381764_2942115    0.0323713 
29381764      2132402    29381764_2132402 29381764      2961898    29381764_2961898    0.0294322 
29381764      2132402    29381764_2132402 29381764      3737177    29381764_3737177    0.0119836 
29381764      2132402    29381764_2132402 29381764      3737257    29381764_3737257    0.0162779 
29381764      2132402    29381764_2132402 29381764      3737263    29381764_3737263    0.0140972 
29381764      2132402    29381764_2132402 29381764      3737404    29381764_3737404   0.00328769 
29381764      2132479    29381764_2132479 29381764      2132561    29381764_2132561     0.785072 
29381764      2132479    29381764_2132479 29381764      2132583    29381764_2132583     0.566088 
29381764      2132479    29381764_2132479 29381764      2377022    29381764_2377022     0.836365 
29381764      2132479    29381764_2132479 29381764      2377151    29381764_2377151     0.833324 
29381764      2132479    29381764_2132479 29381764      2377153    29381764_2377153     0.833324 
29381764      2132479    29381764_2132479 29381764      2678039    29381764_2678039     0.508278 
29381764      2132479    29381764_2132479 29381764      2942115    29381764_2942115    0.0315619 
29381764      2132479    29381764_2132479 29381764      2961898    29381764_2961898    0.0287057 
29381764      2132479    29381764_2132479 29381764      3737177    29381764_3737177   0.00737544 
29381764      2132479    29381764_2132479 29381764      3737257    29381764_3737257    0.0137044 
29381764      2132479    29381764_2132479 29381764      3737263    29381764_3737263    0.0117153 
29381764      2132479    29381764_2132479 29381764      3737404    29381764_3737404   0.00230766 
29381764      2132561    29381764_2132561 29381764      2132583    29381764_2132583     0.695978 
29381764      2132561    29381764_2132561 29381764      2377022    29381764_2377022     0.684086 
29381764      2132561    29381764_2132561 29381764      2377151    29381764_2377151     0.726537 
29381764      2132561    29381764_2132561 29381764      2377153    29381764_2377153     0.726537 
29381764      2132561    29381764_2132561 29381764      2678039    29381764_2678039     0.412429 
29381764      2132561    29381764_2132561 29381764      2942115    29381764_2942115    0.0244001 
29381764      2132561    29381764_2132561 29381764      2961898    29381764_2961898    0.0221903 
29381764      2132561    29381764_2132561 29381764      3737177    29381764_3737177   0.00610134 
29381764      2132561    29381764_2132561 29381764      3737257    29381764_3737257    0.0118361 
29381764      2132561    29381764_2132561 29381764      3737263    29381764_3737263    0.0096551 
29381764      2132561    29381764_2132561 29381764      3737404    29381764_3737404   0.00171111 
29381764      2132583    29381764_2132583 29381764      2377022    29381764_2377022     0.491396 
29381764      2132583    29381764_2132583 29381764      2377151    29381764_2377151     0.486856 
29381764      2132583    29381764_2132583 29381764      2377153    29381764_2377153     0.486856 
29381764      2132583    29381764_2132583 29381764      2678039    29381764_2678039     0.245083 
29381764      2132583    29381764_2132583 29381764      2942115    29381764_2942115    0.0192739 
29381764      2132583    29381764_2132583 29381764      2961898    29381764_2961898    0.0109657 
29381764      2132583    29381764_2132583 29381764      3737177    29381764_3737177  4.36026e-05 
29381764      2132583    29381764_2132583 29381764      3737257    29381764_3737257  0.000605949 
29381764      2132583    29381764_2132583 29381764      3737263    29381764_3737263   0.00037525 
29381764      2132583    29381764_2132583 29381764      3737404    29381764_3737404  0.000575983 
29381764      2377022    29381764_2377022 29381764      2377151    29381764_2377151     0.832503 
29381764      2377022    29381764_2377022 29381764      2377153    29381764_2377153     0.832503 
29381764      2377022    29381764_2377022 29381764      2678039    29381764_2678039     0.469751 
29381764      2377022    29381764_2377022 29381764      2942115    29381764_2942115    0.0323713 
29381764      2377022    29381764_2377022 29381764      2961898    29381764_2961898     0.030184 
29381764      2377022    29381764_2377022 29381764      3737177    29381764_3737177   0.00853526 
29381764      2377022    29381764_2377022 29381764      3737257    29381764_3737257    0.0154498 
29381764      2377022    29381764_2377022 29381764      3737263    29381764_3737263    0.0133428 
29381764      2377022    29381764_2377022 29381764      3737404    29381764_3737404   0.00285536 
29381764      2377151    29381764_2377151 29381764      2377153    29381764_2377153            1 
29381764      2377151    29381764_2377151 29381764      2678039    29381764_2678039     0.538827 
29381764      2377151    29381764_2377151 29381764      2942115    29381764_2942115    0.0334638 
29381764      2377151    29381764_2377151 29381764      2961898    29381764_2961898     0.030431 
29381764      2377151    29381764_2377151 29381764      3737177    29381764_3737177   0.00781872 
29381764      2377151    29381764_2377151 29381764      3737257    29381764_3737257    0.0265855 
29381764      2377151    29381764_2377151 29381764      3737263    29381764_3737263    0.0236619 
29381764      2377151    29381764_2377151 29381764      3737404    29381764_3737404   0.00244672 
29381764      2377153    29381764_2377153 29381764      2678039    29381764_2678039     0.538827 
29381764      2377153    29381764_2377153 29381764      2942115    29381764_2942115    0.0334638 
29381764      2377153    29381764_2377153 29381764      2961898    29381764_2961898     0.030431 
29381764      2377153    29381764_2377153 29381764      3737177    29381764_3737177   0.00781872 
29381764      2377153    29381764_2377153 29381764      3737257    29381764_3737257    0.0265855 
29381764      2377153    29381764_2377153 29381764      3737263    29381764_3737263    0.0236619 
29381764      2377153    29381764_2377153 29381764      3737404    29381764_3737404   0.00244672 
29381764      2678039    29381764_2678039 29381764      2942115    29381764_2942115    0.0296447 
29381764      2678039    29381764_2678039 29381764      2961898    29381764_2961898    0.0267683 
29381764      2678039    29381764_2678039 29381764      3737177    29381764_3737177   0.00439226 
29381764      2678039    29381764_2678039 29381764      3737257    29381764_3737257   0.00640937 
29381764      2678039    29381764_2678039 29381764      3737263    29381764_3737263   0.00579678 
29381764      2678039    29381764_2678039 29381764      3737404    29381764_3737404   0.00208218 
29381764      2942115    29381764_2942115 29381764      2961898    29381764_2961898     0.682145 
29381764      2942115    29381764_2942115 29381764      3737177    29381764_3737177     0.264893 
29381764      2942115    29381764_2942115 29381764      3737257    29381764_3737257     0.240615 
29381764      2942115    29381764_2942115 29381764      3737263    29381764_3737263      0.20362 
29381764      2942115    29381764_2942115 29381764      3737404    29381764_3737404     0.245158 
29381764      2961898    29381764_2961898 29381764      3737177    29381764_3737177     0.171618 
29381764      2961898    29381764_2961898 29381764      3737257    29381764_3737257     0.154243 
29381764      2961898    29381764_2961898 29381764      3737263    29381764_3737263     0.142775 
29381764      2961898    29381764_2961898 29381764      3737404    29381764_3737404     0.207052 
29381764      3737177    29381764_3737177 29381764      3737257    29381764_3737257     0.825325 
29381764      3737177    29381764_3737177 29381764      3737263    29381764_3737263     0.827469 
29381764      3737177    29381764_3737177 29381764      3737404    29381764_3737404     0.687615 
29381764      3737257    29381764_3737257 29381764      3737263    29381764_3737263     0.912596 
29381764      3737257    29381764_3737257 29381764      3737404    29381764_3737404     0.746203 
29381764      3737263    29381764_3737263 29381764      3737404    29381764_3737404     0.723336 
29381766       173214     29381766_173214 29381766       173241     29381766_173241     0.963099 
29381766       173214     29381766_173214 29381766       173257     29381766_173257     0.958079 
29381766       173214     29381766_173214 29381766       271046     29381766_271046     0.541192 
29381766       173214     29381766_173214 29381766       271157     29381766_271157     0.691316 
29381766       173214     29381766_173214 29381766      1160847    29381766_1160847     0.678017 
29381766       173214     29381766_173214 29381766      1160888    29381766_1160888     0.552991 
29381766       173214     29381766_173214 29381766      1161076    29381766_1161076      0.78063 
29381766       173214     29381766_173214 29381766      1185266    29381766_1185266      0.61637 
29381766       173214     29381766_173214 29381766      1193671    29381766_1193671     0.628604 
29381766       173214     29381766_173214 29381766      1440231    29381766_1440231     0.551305 
29381766       173214     29381766_173214 29381766      2427803    29381766_2427803    0.0308234 
29381766       173241     29381766_173241 29381766       173257     29381766_173257            1 
29381766       173241     29381766_173241 29381766       271046     29381766_271046     0.568227 
29381766       173241     29381766_173241 29381766       271157     29381766_271157     0.663075 
29381766       173241     29381766_173241 29381766      1160847    29381766_1160847     0.639086 
29381766       173241     29381766_173241 29381766      1160888    29381766_1160888     0.521262 
29381766       173241     29381766_173241 29381766      1161076    29381766_1161076     0.741308 
29381766       173241     29381766_173241 29381766      1185266    29381766_1185266     0.589389 
29381766       173241     29381766_173241 29381766      1193671    29381766_1193671      0.59489 
29381766       173241     29381766_173241 29381766      1440231    29381766_1440231       0.5751 
29381766       173241     29381766_173241 29381766      2427803    29381766_2427803    0.0262752 
29381766       173257     29381766_173257 29381766       271046     29381766_271046     0.568227 
29381766       173257     29381766_173257 29381766       271157     29381766_271157     0.683411 
29381766       173257     29381766_173257 29381766      1160847    29381766_1160847     0.642948 
29381766       173257     29381766_173257 29381766      1160888    29381766_1160888     0.521594 
29381766       173257     29381766_173257 29381766      1161076    29381766_1161076     0.756054 
29381766       173257     29381766_173257 29381766      1185266    29381766_1185266     0.700771 
29381766       173257     29381766_173257 29381766      1193671    29381766_1193671      0.70536 
29381766       173257     29381766_173257 29381766      1440231    29381766_1440231     0.681846 
29381766       173257     29381766_173257 29381766      2427803    29381766_2427803    0.0262752 
29381766       271046     29381766_271046 29381766       271157     29381766_271157     0.816497 
29381766       271046     29381766_271046 29381766      1160847    29381766_1160847     0.657674 
29381766       271046     29381766_271046 29381766      1160888    29381766_1160888     0.584988 
29381766       271046     29381766_271046 29381766      1161076    29381766_1161076     0.626329 
29381766       271046     29381766_271046 29381766      1185266    29381766_1185266     0.821725 
29381766       271046     29381766_271046 29381766      1193671    29381766_1193671      0.52672 
29381766       271046     29381766_271046 29381766      1440231    29381766_1440231     0.815185 
29381766       271046     29381766_271046 29381766      2427803    29381766_2427803    0.0388159 
29381766       271157     29381766_271157 29381766      1160847    29381766_1160847     0.661684 
29381766       271157     29381766_271157 29381766      1160888    29381766_1160888      0.53873 
29381766       271157     29381766_271157 29381766      1161076    29381766_1161076     0.752348 
29381766       271157     29381766_271157 29381766      1185266    29381766_1185266      0.87768 
29381766       271157     29381766_271157 29381766      1193671    29381766_1193671     0.607752 
29381766       271157     29381766_271157 29381766      1440231    29381766_1440231     0.723502 
29381766       271157     29381766_271157 29381766      2427803    29381766_2427803    0.0414361 
29381766      1160847    29381766_1160847 29381766      1160888    29381766_1160888      0.89297 
29381766      1160847    29381766_1160847 29381766      1161076    29381766_1161076     0.652397 
29381766      1160847    29381766_1160847 29381766      1185266    29381766_1185266     0.584438 
29381766      1160847    29381766_1160847 29381766      1193671    29381766_1193671     0.639591 
29381766      1160847    29381766_1160847 29381766      1440231    29381766_1440231      0.75641 
29381766      1160847    29381766_1160847 29381766      2427803    29381766_2427803    0.0436565 
29381766      1160888    29381766_1160888 29381766      1161076    29381766_1161076     0.476865 
29381766      1160888    29381766_1160888 29381766      1185266    29381766_1185266     0.522817 
29381766      1160888    29381766_1160888 29381766      1193671    29381766_1193671     0.694959 
29381766      1160888    29381766_1160888 29381766      1440231    29381766_1440231     0.682237 
29381766      1160888    29381766_1160888 29381766      2427803    29381766_2427803    0.0321444 
29381766      1161076    29381766_1161076 29381766      1185266    29381766_1185266     0.669059 
29381766      1161076    29381766_1161076 29381766      1193671    29381766_1193671     0.549006 
29381766      1161076    29381766_1161076 29381766      1440231    29381766_1440231     0.651904 
29381766      1161076    29381766_1161076 29381766      2427803    29381766_2427803     0.027761 
29381766      1185266    29381766_1185266 29381766      1193671    29381766_1193671     0.616869 
29381766      1185266    29381766_1185266 29381766      1440231    29381766_1440231     0.701236 
29381766      1185266    29381766_1185266 29381766      2427803    29381766_2427803    0.0316355 
29381766      1193671    29381766_1193671 29381766      1440231    29381766_1440231     0.705792 
29381766      1193671    29381766_1193671 29381766      2427803    29381766_2427803    0.0345118 
29381766      1440231    29381766_1440231 29381766      2427803    29381766_2427803    0.0392218 
29381767       211300     29381767_211300 29381767       211377     29381767_211377      0.80668 
29381767       211300     29381767_211300 29381767       611868     29381767_611868     0.257351 
29381767       211300     29381767_211300 29381767       615552     29381767_615552     0.190985 
29381767       211300     29381767_211300 29381767       615821     29381767_615821     0.243372 
29381767       211300     29381767_211300 29381767      1387819    29381767_1387819     0.106584 
29381767       211300     29381767_211300 29381767      1387850    29381767_1387850      0.10452 
29381767       211300     29381767_211300 29381767      1387861    29381767_1387861     0.114181 
29381767       211300     29381767_211300 29381767      1387872    29381767_1387872     0.119828 
29381767       211300     29381767_211300 29381767      1387895    29381767_1387895     0.103037 
29381767       211300     29381767_211300 29381767      1388797    29381767_1388797     0.113397 
29381767       211300     29381767_211300 29381767      1388842    29381767_1388842    0.0849605 
29381767       211377     29381767_211377 29381767       611868     29381767_611868     0.201887 
29381767       211377     29381767_211377 29381767       615552     29381767_615552     0.132345 
29381767       211377     29381767_211377 29381767       615821     29381767_615821     0.176172 
29381767       211377     29381767_211377 29381767      1387819    29381767_1387819    0.0608135 
29381767       211377     29381767_211377 29381767      1387850    29381767_1387850    0.0833564 
29381767       211377     29381767_211377 29381767      1387861    29381767_1387861    0.0828422 
29381767       211377     29381767_211377 29381767      1387872    29381767_1387872    0.0871983 
29381767       211377     29381767_211377 29381767      1387895    29381767_1387895    0.0812419 
29381767       211377     29381767_211377 29381767      1388797    29381767_1388797     0.071088 
29381767       211377     29381767_211377 29381767      1388842    29381767_1388842    0.0497066 
29381767       611868     29381767_611868 29381767       615552     29381767_615552     0.504892 
29381767       611868     29381767_611868 29381767       615821     29381767_615821     0.545738 
29381767       611868     29381767_611868 29381767      1387819    29381767_1387819     0.235307 
29381767       611868     29381767_611868 29381767      1387850    29381767_1387850     0.228523 
29381767       611868     29381767_611868 29381767      1387861    29381767_1387861     0.249266 
29381767       611868     29381767_611868 29381767      1387872    29381767_1387872      0.26403 
29381767       611868     29381767_611868 29381767      1387895    29381767_1387895     0.249638 
29381767       611868     29381767_611868 29381767      1388797    29381767_1388797     0.258968 
29381767       611868     29381767_611868 29381767      1388842    29381767_1388842       0.2215 
29381767       615552     29381767_615552 29381767       615821     29381767_615821     0.632018 
29381767       615552     29381767_615552 29381767      1387819    29381767_1387819     0.234813 
29381767       615552     29381767_615552 29381767      1387850    29381767_1387850     0.210345 
29381767       615552     29381767_615552 29381767      1387861    29381767_1387861     0.222486 
29381767       615552     29381767_615552 29381767      1387872    29381767_1387872     0.240296 
29381767       615552     29381767_615552 29381767      1387895    29381767_1387895     0.280138 
29381767       615552     29381767_615552 29381767      1388797    29381767_1388797     0.326125 
29381767       615552     29381767_615552 29381767      1388842    29381767_1388842     0.328325 
29381767       615821     29381767_615821 29381767      1387819    29381767_1387819     0.225682 
29381767       615821     29381767_615821 29381767      1387850    29381767_1387850     0.275977 
29381767       615821     29381767_615821 29381767      1387861    29381767_1387861     0.270562 
29381767       615821     29381767_615821 29381767      1387872    29381767_1387872     0.288465 
29381767       615821     29381767_615821 29381767      1387895    29381767_1387895     0.286466 
29381767       615821     29381767_615821 29381767      1388797    29381767_1388797      0.25684 
29381767       615821     29381767_615821 29381767      1388842    29381767_1388842     0.231616 
29381767      1387819    29381767_1387819 29381767      1387850    29381767_1387850     0.782239 
29381767      1387819    29381767_1387819 29381767      1387861    29381767_1387861     0.821765 
29381767      1387819    29381767_1387819 29381767      1387872    29381767_1387872     0.795665 
29381767      1387819    29381767_1387819 29381767      1387895    29381767_1387895     0.726953 
29381767      1387819    29381767_1387819 29381767      1388797    29381767_1388797     0.569847 
29381767      1387819    29381767_1387819 29381767      1388842    29381767_1388842     0.531241 
29381767      1387850    29381767_1387850 29381767      1387861    29381767_1387861     0.958082 
29381767      1387850    29381767_1387850 29381767      1387872    29381767_1387872     0.931407 
29381767      1387850    29381767_1387850 29381767      1387895    29381767_1387895     0.885124 
29381767      1387850    29381767_1387850 29381767      1388797    29381767_1388797     0.542574 
29381767      1387850    29381767_1387850 29381767      1388842    29381767_1388842       0.4831 
29381767      1387861    29381767_1387861 29381767      1387872    29381767_1387872      0.97171 
29381767      1387861    29381767_1387861 29381767      1387895    29381767_1387895     0.871813 
29381767      1387861    29381767_1387861 29381767      1388797    29381767_1388797     0.580323 
29381767      1387861    29381767_1387861 29381767      1388842    29381767_1388842     0.519343 
29381767      1387872    29381767_1387872 29381767      1387895    29381767_1387895     0.899836 
29381767      1387872    29381767_1387872 29381767      1388797    29381767_1388797     0.578205 
29381767      1387872    29381767_1387872 29381767      1388842    29381767_1388842     0.517954 
29381767      1387895    29381767_1387895 29381767      1388797    29381767_1388797     0.579968 
29381767      1387895    29381767_1387895 29381767      1388842    29381767_1388842      0.54039 
29381767      1388797    29381767_1388797 29381767      1388842    29381767_1388842     0.905156 
29381771       870604     29381771_870604 29381771       870674     29381771_870674     0.860791 
29381771       870604     29381771_870604 29381771       871161     29381771_871161     0.573578 
29381771       870604     29381771_870604 29381771      1675742    29381771_1675742     0.582036 
29381771       870604     29381771_870604 29381771      1675743    29381771_1675743     0.582036 
29381771       870674     29381771_870674 29381771       871161     29381771_871161     0.793672 
29381771       870674     29381771_870674 29381771      1675742    29381771_1675742     0.526589 
29381771       870674     29381771_870674 29381771      1675743    29381771_1675743     0.526589 
29381771       871161     29381771_871161 29381771      1675742    29381771_1675742     0.552114 
29381771       871161     29381771_871161 29381771      1675743    29381771_1675743     0.552114 
29381771      1675742    29381771_1675742 29381771      1675743    29381771_1675743            1 
29381773       626826     29381773_626826 29381773       626919     29381773_626919   0.00656134 
29381773       626826     29381773_626826 29381773       626921     29381773_626921   0.00656134 
29381773       626826     29381773_626826 29381773       859156     29381773_859156    0.0182322 
29381773       626826     29381773_626826 29381773      1633038    29381773_1633038     0.145909 
29381773       626919     29381773_626919 29381773       626921     29381773_626921            1 
29381773       626919     29381773_626919 29381773       859156     29381773_859156   0.00510016 
29381773       626919     29381773_626919 29381773      1633038    29381773_1633038    0.0282287 
29381773       626921     29381773_626921 29381773       859156     29381773_859156   0.00510016 
29381773       626921     29381773_626921 29381773      1633038    29381773_1633038    0.0282287 
29381773       859156     29381773_859156 29381773      1633038    29381773_1633038    0.0200697 
29381775      1458393    29381775_1458393 29381775      2592895    29381775_2592895     0.139468 
29381776      1567425    29381776_1567425 29381776      1677057    29381776_1677057     0.286951 
29381776      1567425    29381776_1567425 29381776      1677063    29381776_1677063     0.286951 
29381776      1567425    29381776_1567425 29381776      1677143    29381776_1677143     0.300997 
29381776      1567425    29381776_1567425 29381776      1677810    29381776_1677810     0.468967 
29381776      1567425    29381776_1567425 29381776      1677863    29381776_1677863      0.51072 
29381776      1567425    29381776_1567425 29381776      3024604    29381776_3024604     0.119636 
29381776      1567425    29381776_1567425 29381776      3024668    29381776_3024668     0.161088 
29381776      1567425    29381776_1567425 29381776      3167648    29381776_3167648     0.122945 
29381776      1567425    29381776_1567425 29381776      3444075    29381776_3444075     0.157951 
29381776      1567425    29381776_1567425 29381776      3727549    29381776_3727549     0.228783 
29381776      1567425    29381776_1567425 29381776      3755775    29381776_3755775     0.133141 
29381776      1567425    29381776_1567425 29381776      3755820    29381776_3755820     0.365596 
29381776      1567425    29381776_1567425 29381776      5324102    29381776_5324102    0.0853238 
29381776      1567425    29381776_1567425 29381776      5672339    29381776_5672339      0.32517 
29381776      1567425    29381776_1567425 29381776      6017368    29381776_6017368    0.0221987 
29381776      1567425    29381776_1567425 29381776      6018171    29381776_6018171    0.0406942 
29381776      1677057    29381776_1677057 29381776      1677063    29381776_1677063     0.965205 
29381776      1677057    29381776_1677057 29381776      1677143    29381776_1677143     0.771116 
29381776      1677057    29381776_1677057 29381776      1677810    29381776_1677810     0.535138 
29381776      1677057    29381776_1677057 29381776      1677863    29381776_1677863     0.482847 
29381776      1677057    29381776_1677057 29381776      3024604    29381776_3024604     0.212743 
29381776      1677057    29381776_1677057 29381776      3024668    29381776_3024668     0.251527 
29381776      1677057    29381776_1677057 29381776      3167648    29381776_3167648     0.180645 
29381776      1677057    29381776_1677057 29381776      3444075    29381776_3444075     0.186856 
29381776      1677057    29381776_1677057 29381776      3727549    29381776_3727549     0.132932 
29381776      1677057    29381776_1677057 29381776      3755775    29381776_3755775    0.0983596 
29381776      1677057    29381776_1677057 29381776      3755820    29381776_3755820     0.192188 
29381776      1677057    29381776_1677057 29381776      5324102    29381776_5324102    0.0761329 
29381776      1677057    29381776_1677057 29381776      5672339    29381776_5672339     0.290225 
29381776      1677057    29381776_1677057 29381776      6017368    29381776_6017368    0.0553179 
29381776      1677057    29381776_1677057 29381776      6018171    29381776_6018171    0.0791618 
29381776      1677063    29381776_1677063 29381776      1677143    29381776_1677143     0.773035 
29381776      1677063    29381776_1677063 29381776      1677810    29381776_1677810     0.493545 
29381776      1677063    29381776_1677063 29381776      1677863    29381776_1677863      0.44807 
29381776      1677063    29381776_1677063 29381776      3024604    29381776_3024604     0.208584 
29381776      1677063    29381776_1677063 29381776      3024668    29381776_3024668     0.262056 
29381776      1677063    29381776_1677063 29381776      3167648    29381776_3167648     0.165733 
29381776      1677063    29381776_1677063 29381776      3444075    29381776_3444075     0.171342 
29381776      1677063    29381776_1677063 29381776      3727549    29381776_3727549     0.126001 
29381776      1677063    29381776_1677063 29381776      3755775    29381776_3755775     0.112476 
29381776      1677063    29381776_1677063 29381776      3755820    29381776_3755820     0.204526 
29381776      1677063    29381776_1677063 29381776      5324102    29381776_5324102    0.0804967 
29381776      1677063    29381776_1677063 29381776      5672339    29381776_5672339     0.310116 
29381776      1677063    29381776_1677063 29381776      6017368    29381776_6017368    0.0615121 
29381776      1677063    29381776_1677063 29381776      6018171    29381776_6018171    0.0847354 
29381776      1677143    29381776_1677143 29381776      1677810    29381776_1677810     0.494484 
29381776      1677143    29381776_1677143 29381776      1677863    29381776_1677863     0.434953 
29381776      1677143    29381776_1677143 29381776      3024604    29381776_3024604      0.15378 
29381776      1677143    29381776_1677143 29381776      3024668    29381776_3024668     0.198769 
29381776      1677143    29381776_1677143 29381776      3167648    29381776_3167648     0.143749 
29381776      1677143    29381776_1677143 29381776      3444075    29381776_3444075     0.186863 
29381776      1677143    29381776_1677143 29381776      3727549    29381776_3727549     0.130203 
29381776      1677143    29381776_1677143 29381776      3755775    29381776_3755775     0.121373 
29381776      1677143    29381776_1677143 29381776      3755820    29381776_3755820     0.219992 
29381776      1677143    29381776_1677143 29381776      5324102    29381776_5324102    0.0980658 
29381776      1677143    29381776_1677143 29381776      5672339    29381776_5672339      0.30385 
29381776      1677143    29381776_1677143 29381776      6017368    29381776_6017368    0.0560725 
29381776      1677143    29381776_1677143 29381776      6018171    29381776_6018171     0.085359 
29381776      1677810    29381776_1677810 29381776      1677863    29381776_1677863     0.854606 
29381776      1677810    29381776_1677810 29381776      3024604    29381776_3024604     0.118924 
29381776      1677810    29381776_1677810 29381776      3024668    29381776_3024668     0.145816 
29381776      1677810    29381776_1677810 29381776      3167648    29381776_3167648     0.121834 
29381776      1677810    29381776_1677810 29381776      3444075    29381776_3444075     0.113507 
29381776      1677810    29381776_1677810 29381776      3727549    29381776_3727549     0.179511 
29381776      1677810    29381776_1677810 29381776      3755775    29381776_3755775     0.132882 
29381776      1677810    29381776_1677810 29381776      3755820    29381776_3755820     0.285581 
29381776      1677810    29381776_1677810 29381776      5324102    29381776_5324102    0.0647721 
29381776      1677810    29381776_1677810 29381776      5672339    29381776_5672339     0.264788 
29381776      1677810    29381776_1677810 29381776      6017368    29381776_6017368     0.084213 
29381776      1677810    29381776_1677810 29381776      6018171    29381776_6018171     0.085359 
29381776      1677863    29381776_1677863 29381776      3024604    29381776_3024604     0.131645 
29381776      1677863    29381776_1677863 29381776      3024668    29381776_3024668     0.160375 
29381776      1677863    29381776_1677863 29381776      3167648    29381776_3167648     0.110347 
29381776      1677863    29381776_1677863 29381776      3444075    29381776_3444075     0.112095 
29381776      1677863    29381776_1677863 29381776      3727549    29381776_3727549     0.215661 
29381776      1677863    29381776_1677863 29381776      3755775    29381776_3755775     0.123501 
29381776      1677863    29381776_1677863 29381776      3755820    29381776_3755820     0.299774 
29381776      1677863    29381776_1677863 29381776      5324102    29381776_5324102    0.0553285 
29381776      1677863    29381776_1677863 29381776      5672339    29381776_5672339     0.174267 
29381776      1677863    29381776_1677863 29381776      6017368    29381776_6017368    0.0747038 
29381776      1677863    29381776_1677863 29381776      6018171    29381776_6018171    0.0896188 
29381776      3024604    29381776_3024604 29381776      3024668    29381776_3024668     0.834396 
29381776      3024604    29381776_3024604 29381776      3167648    29381776_3167648     0.637199 
29381776      3024604    29381776_3024604 29381776      3444075    29381776_3444075     0.617446 
29381776      3024604    29381776_3024604 29381776      3727549    29381776_3727549     0.473511 
29381776      3024604    29381776_3024604 29381776      3755775    29381776_3755775     0.492128 
29381776      3024604    29381776_3024604 29381776      3755820    29381776_3755820    0.0592748 
29381776      3024604    29381776_3024604 29381776      5324102    29381776_5324102     0.134177 
29381776      3024604    29381776_3024604 29381776      5672339    29381776_5672339     0.110891 
29381776      3024604    29381776_3024604 29381776      6017368    29381776_6017368     0.213512 
29381776      3024604    29381776_3024604 29381776      6018171    29381776_6018171     0.141835 
29381776      3024668    29381776_3024668 29381776      3167648    29381776_3167648     0.678389 
29381776      3024668    29381776_3024668 29381776      3444075    29381776_3444075     0.612536 
29381776      3024668    29381776_3024668 29381776      3727549    29381776_3727549     0.448019 
29381776      3024668    29381776_3024668 29381776      3755775    29381776_3755775     0.465322 
29381776      3024668    29381776_3024668 29381776      3755820    29381776_3755820    0.0823264 
29381776      3024668    29381776_3024668 29381776      5324102    29381776_5324102    0.0899942 
29381776      3024668    29381776_3024668 29381776      5672339    29381776_5672339     0.137954 
29381776      3024668    29381776_3024668 29381776      6017368    29381776_6017368     0.149974 
29381776      3024668    29381776_3024668 29381776      6018171    29381776_6018171    0.0994831 
29381776      3167648    29381776_3167648 29381776      3444075    29381776_3444075     0.633638 
29381776      3167648    29381776_3167648 29381776      3727549    29381776_3727549     0.497276 
29381776      3167648    29381776_3167648 29381776      3755775    29381776_3755775     0.429272 
29381776      3167648    29381776_3167648 29381776      3755820    29381776_3755820    0.0331555 
29381776      3167648    29381776_3167648 29381776      5324102    29381776_5324102     0.131677 
29381776      3167648    29381776_3167648 29381776      5672339    29381776_5672339     0.110943 
29381776      3167648    29381776_3167648 29381776      6017368    29381776_6017368     0.213322 
29381776      3167648    29381776_3167648 29381776      6018171    29381776_6018171     0.142575 
29381776      3444075    29381776_3444075 29381776      3727549    29381776_3727549     0.513038 
29381776      3444075    29381776_3444075 29381776      3755775    29381776_3755775     0.499524 
29381776      3444075    29381776_3444075 29381776      3755820    29381776_3755820     0.109686 
29381776      3444075    29381776_3444075 29381776      5324102    29381776_5324102     0.108839 
29381776      3444075    29381776_3444075 29381776      5672339    29381776_5672339     0.101421 
29381776      3444075    29381776_3444075 29381776      6017368    29381776_6017368     0.207445 
29381776      3444075    29381776_3444075 29381776      6018171    29381776_6018171     0.133977 
29381776      3727549    29381776_3727549 29381776      3755775    29381776_3755775     0.636074 
29381776      3727549    29381776_3727549 29381776      3755820    29381776_3755820     0.124091 
29381776      3727549    29381776_3727549 29381776      5324102    29381776_5324102     0.116001 
29381776      3727549    29381776_3727549 29381776      5672339    29381776_5672339     0.196715 
29381776      3727549    29381776_3727549 29381776      6017368    29381776_6017368     0.103381 
29381776      3727549    29381776_3727549 29381776      6018171    29381776_6018171    0.0902341 
29381776      3755775    29381776_3755775 29381776      3755820    29381776_3755820      0.13638 
29381776      3755775    29381776_3755775 29381776      5324102    29381776_5324102     0.164651 
29381776      3755775    29381776_3755775 29381776      5672339    29381776_5672339     0.172215 
29381776      3755775    29381776_3755775 29381776      6017368    29381776_6017368     0.191509 
29381776      3755775    29381776_3755775 29381776      6018171    29381776_6018171     0.154424 
29381776      3755820    29381776_3755820 29381776      5324102    29381776_5324102    0.0431891 
29381776      3755820    29381776_3755820 29381776      5672339    29381776_5672339     0.297001 
29381776      3755820    29381776_3755820 29381776      6017368    29381776_6017368    0.0687456 
29381776      3755820    29381776_3755820 29381776      6018171    29381776_6018171    0.0733144 
29381776      5324102    29381776_5324102 29381776      5672339    29381776_5672339     0.101864 
29381776      5324102    29381776_5324102 29381776      6017368    29381776_6017368     0.473823 
29381776      5324102    29381776_5324102 29381776      6018171    29381776_6018171     0.561139 
29381776      5672339    29381776_5672339 29381776      6017368    29381776_6017368    0.0939979 
29381776      5672339    29381776_5672339 29381776      6018171    29381776_6018171     0.100968 
29381776      6017368    29381776_6017368 29381776      6018171    29381776_6018171     0.662367 
29381778         9579       29381778_9579 29381778       998598     29381778_998598    0.0379073 
29381778         9579       29381778_9579 29381778       998611     29381778_998611    0.0353543 
29381778         9579       29381778_9579 29381778       998729     29381778_998729    0.0466427 
29381778         9579       29381778_9579 29381778      1000023    29381778_1000023   0.00821009 
29381778         9579       29381778_9579 29381778      1000043    29381778_1000043    0.0176394 
29381778       998598     29381778_998598 29381778       998611     29381778_998611     0.961274 
29381778       998598     29381778_998598 29381778       998729     29381778_998729     0.265771 
29381778       998598     29381778_998598 29381778      1000023    29381778_1000023     0.245548 
29381778       998598     29381778_998598 29381778      1000043    29381778_1000043     0.210129 
29381778       998611     29381778_998611 29381778       998729     29381778_998729     0.267128 
29381778       998611     29381778_998611 29381778      1000023    29381778_1000023     0.262442 
29381778       998611     29381778_998611 29381778      1000043    29381778_1000043     0.225712 
29381778       998729     29381778_998729 29381778      1000023    29381778_1000023     0.410561 
29381778       998729     29381778_998729 29381778      1000043    29381778_1000043     0.417417 
29381778      1000023    29381778_1000023 29381778      1000043    29381778_1000043      0.93601 
29381783       503284     29381783_503284 29381783       628242     29381783_628242     0.132203 
29381783       503284     29381783_503284 29381783       698304     29381783_698304    0.0273664 
29381783       628242     29381783_628242 29381783       698304     29381783_698304     0.440683 
29381786        32508      29381786_32508 29381786        32662      29381786_32662     0.710958 
29381786        32508      29381786_32508 29381786       108795     29381786_108795     0.640004 
29381786        32508      29381786_32508 29381786       108798     29381786_108798     0.182087 
29381786        32508      29381786_32508 29381786       108806     29381786_108806     0.673576 
29381786        32508      29381786_32508 29381786       108833     29381786_108833     0.189851 
29381786        32508      29381786_32508 29381786       108899     29381786_108899     0.157326 
29381786        32508      29381786_32508 29381786       338756     29381786_338756     0.280928 
29381786        32508      29381786_32508 29381786       339467     29381786_339467     0.238971 
29381786        32508      29381786_32508 29381786       363325     29381786_363325     0.307835 
29381786        32508      29381786_32508 29381786       390001     29381786_390001     0.212628 
29381786        32508      29381786_32508 29381786       414710     29381786_414710     0.257718 
29381786        32508      29381786_32508 29381786       414738     29381786_414738     0.273513 
29381786        32508      29381786_32508 29381786       414787     29381786_414787     0.275614 
29381786        32662      29381786_32662 29381786       108795     29381786_108795     0.652136 
29381786        32662      29381786_32662 29381786       108798     29381786_108798     0.198836 
29381786        32662      29381786_32662 29381786       108806     29381786_108806     0.661627 
29381786        32662      29381786_32662 29381786       108833     29381786_108833     0.207733 
29381786        32662      29381786_32662 29381786       108899     29381786_108899     0.157547 
29381786        32662      29381786_32662 29381786       338756     29381786_338756     0.270122 
29381786        32662      29381786_32662 29381786       339467     29381786_339467     0.335801 
29381786        32662      29381786_32662 29381786       363325     29381786_363325     0.348029 
29381786        32662      29381786_32662 29381786       390001     29381786_390001     0.260814 
29381786        32662      29381786_32662 29381786       414710     29381786_414710     0.312787 
29381786        32662      29381786_32662 29381786       414738     29381786_414738     0.312787 
29381786        32662      29381786_32662 29381786       414787     29381786_414787     0.265628 
29381786       108795     29381786_108795 29381786       108798     29381786_108798     0.324389 
29381786       108795     29381786_108795 29381786       108806     29381786_108806     0.985044 
29381786       108795     29381786_108795 29381786       108833     29381786_108833     0.316416 
29381786       108795     29381786_108795 29381786       108899     29381786_108899     0.269521 
29381786       108795     29381786_108795 29381786       338756     29381786_338756     0.331712 
29381786       108795     29381786_108795 29381786       339467     29381786_339467     0.305954 
29381786       108795     29381786_108795 29381786       363325     29381786_363325     0.440397 
29381786       108795     29381786_108795 29381786       390001     29381786_390001     0.324255 
29381786       108795     29381786_108795 29381786       414710     29381786_414710      0.42124 
29381786       108795     29381786_108795 29381786       414738     29381786_414738     0.382304 
29381786       108795     29381786_108795 29381786       414787     29381786_414787     0.420772 
29381786       108798     29381786_108798 29381786       108806     29381786_108806     0.319565 
29381786       108798     29381786_108798 29381786       108833     29381786_108833       0.9792 
29381786       108798     29381786_108798 29381786       108899     29381786_108899     0.821824 
29381786       108798     29381786_108798 29381786       338756     29381786_338756     0.328673 
29381786       108798     29381786_108798 29381786       339467     29381786_339467      0.26589 
29381786       108798     29381786_108798 29381786       363325     29381786_363325     0.432995 
29381786       108798     29381786_108798 29381786       390001     29381786_390001     0.328795 
29381786       108798     29381786_108798 29381786       414710     29381786_414710     0.329985 
29381786       108798     29381786_108798 29381786       414738     29381786_414738     0.329985 
29381786       108798     29381786_108798 29381786       414787     29381786_414787     0.324338 
29381786       108806     29381786_108806 29381786       108833     29381786_108833      0.31159 
29381786       108806     29381786_108806 29381786       108899     29381786_108899      0.26511 
29381786       108806     29381786_108806 29381786       338756     29381786_338756     0.323174 
29381786       108806     29381786_108806 29381786       339467     29381786_339467      0.29725 
29381786       108806     29381786_108806 29381786       363325     29381786_363325     0.430745 
29381786       108806     29381786_108806 29381786       390001     29381786_390001     0.315357 
29381786       108806     29381786_108806 29381786       414710     29381786_414710     0.411481 
29381786       108806     29381786_108806 29381786       414738     29381786_414738     0.372792 
29381786       108806     29381786_108806 29381786       414787     29381786_414787     0.411228 
29381786       108833     29381786_108833 29381786       108899     29381786_108899     0.838343 
29381786       108833     29381786_108833 29381786       338756     29381786_338756     0.338137 
29381786       108833     29381786_108833 29381786       339467     29381786_339467     0.293088 
29381786       108833     29381786_108833 29381786       363325     29381786_363325     0.447521 
29381786       108833     29381786_108833 29381786       390001     29381786_390001     0.339369 
29381786       108833     29381786_108833 29381786       414710     29381786_414710     0.340017 
29381786       108833     29381786_108833 29381786       414738     29381786_414738     0.362075 
29381786       108833     29381786_108833 29381786       414787     29381786_414787     0.334489 
29381786       108899     29381786_108899 29381786       338756     29381786_338756     0.370309 
29381786       108899     29381786_108899 29381786       339467     29381786_339467     0.302869 
29381786       108899     29381786_108899 29381786       363325     29381786_363325      0.40902 
29381786       108899     29381786_108899 29381786       390001     29381786_390001     0.309401 
29381786       108899     29381786_108899 29381786       414710     29381786_414710     0.351249 
29381786       108899     29381786_108899 29381786       414738     29381786_414738     0.351249 
29381786       108899     29381786_108899 29381786       414787     29381786_414787      0.32451 
29381786       338756     29381786_338756 29381786       339467     29381786_339467     0.526132 
29381786       338756     29381786_338756 29381786       363325     29381786_363325     0.600975 
29381786       338756     29381786_338756 29381786       390001     29381786_390001     0.594584 
29381786       338756     29381786_338756 29381786       414710     29381786_414710     0.676839 
29381786       338756     29381786_338756 29381786       414738     29381786_414738     0.651615 
29381786       338756     29381786_338756 29381786       414787     29381786_414787     0.648601 
29381786       339467     29381786_339467 29381786       363325     29381786_363325     0.549758 
29381786       339467     29381786_339467 29381786       390001     29381786_390001     0.461895 
29381786       339467     29381786_339467 29381786       414710     29381786_414710     0.552705 
29381786       339467     29381786_339467 29381786       414738     29381786_414738     0.574942 
29381786       339467     29381786_339467 29381786       414787     29381786_414787     0.487506 
29381786       363325     29381786_363325 29381786       390001     29381786_390001     0.643684 
29381786       363325     29381786_363325 29381786       414710     29381786_414710     0.681286 
29381786       363325     29381786_363325 29381786       414738     29381786_414738     0.656393 
29381786       363325     29381786_363325 29381786       414787     29381786_414787     0.604893 
29381786       390001     29381786_390001 29381786       414710     29381786_414710     0.749116 
29381786       390001     29381786_390001 29381786       414738     29381786_414738     0.749116 
29381786       390001     29381786_390001 29381786       414787     29381786_414787     0.667412 
29381786       414710     29381786_414710 29381786       414738     29381786_414738     0.908397 
29381786       414710     29381786_414710 29381786       414787     29381786_414787      0.86851 
29381786       414738     29381786_414738 29381786       414787     29381786_414787      0.89711 
29381790      2162348    29381790_2162348 29381790      2162831    29381790_2162831     0.614625 
29381790      2162348    29381790_2162348 29381790      2227867    29381790_2227867     0.723935 
29381790      2162831    29381790_2162831 29381790      2227867    29381790_2227867     0.598185 
29381792       456260     29381792_456260 29381792       456333     29381792_456333     0.879073 
29381792       456260     29381792_456260 29381792       456336     29381792_456336     0.855163 
29381792       456260     29381792_456260 29381792       718434     29381792_718434    0.0228288 
29381792       456260     29381792_456260 29381792       718449     29381792_718449    0.0290193 
29381792       456333     29381792_456333 29381792       456336     29381792_456336     0.979902 
29381792       456333     29381792_456333 29381792       718434     29381792_718434     0.012273 
29381792       456333     29381792_456333 29381792       718449     29381792_718449    0.0172555 
29381792       456336     29381792_456336 29381792       718434     29381792_718434   0.00884483 
29381792       456336     29381792_456336 29381792       718449     29381792_718449    0.0136636 
29381792       718434     29381792_718434 29381792       718449     29381792_718449     0.891352 
29381795        48253      29381795_48253 29381795        59106      29381795_59106    0.0641704 
29381795        48253      29381795_48253 29381795        59205      29381795_59205     0.134792 
29381795        48253      29381795_48253 29381795       877146     29381795_877146    0.0676054 
29381795        48253      29381795_48253 29381795       877170     29381795_877170  0.000816801 
29381795        48253      29381795_48253 29381795       877218     29381795_877218  0.000360141 
29381795        48253      29381795_48253 29381795       877280     29381795_877280  0.000376232 
29381795        48253      29381795_48253 29381795      1296873    29381795_1296873      0.06181 
29381795        48253      29381795_48253 29381795      1296986    29381795_1296986    0.0650552 
29381795        48253      29381795_48253 29381795      1296987    29381795_1296987    0.0650552 
29381795        48253      29381795_48253 29381795      1297047    29381795_1297047    0.0532158 
29381795        48253      29381795_48253 29381795      1297066    29381795_1297066     0.066429 
29381795        48253      29381795_48253 29381795      1297067    29381795_1297067    0.0592555 
29381795        48253      29381795_48253 29381795      1373917    29381795_1373917    0.0767579 
29381795        48253      29381795_48253 29381795      1374056    29381795_1374056    0.0914296 
29381795        48253      29381795_48253 29381795      1374072    29381795_1374072    0.0767579 
29381795        48253      29381795_48253 29381795      1414671    29381795_1414671    0.0123346 
29381795        48253      29381795_48253 29381795      1414857    29381795_1414857    0.0481294 
29381795        48253      29381795_48253 29381795      1414916    29381795_1414916    0.0302548 
29381795        48253      29381795_48253 29381795      1414934    29381795_1414934    0.0751999 
29381795        48253      29381795_48253 29381795      1415041    29381795_1415041    0.0257236 
29381795        48253      29381795_48253 29381795      1833793    29381795_1833793     0.027229 
29381795        48253      29381795_48253 29381795      2180251    29381795_2180251     0.124358 
29381795        48253      29381795_48253 29381795      2180283    29381795_2180283    0.0524242 
29381795        48253      29381795_48253 29381795      2180334    29381795_2180334    0.0664607 
29381795        48253      29381795_48253 29381795      2732362    29381795_2732362    0.0745698 
29381795        59106      29381795_59106 29381795        59205      29381795_59205     0.278003 
29381795        59106      29381795_59106 29381795       877146     29381795_877146   0.00844479 
29381795        59106      29381795_59106 29381795       877170     29381795_877170   0.00735724 
29381795        59106      29381795_59106 29381795       877218     29381795_877218    0.0134286 
29381795        59106      29381795_59106 29381795       877280     29381795_877280   0.00247017 
29381795        59106      29381795_59106 29381795      1296873    29381795_1296873    0.0216946 
29381795        59106      29381795_59106 29381795      1296986    29381795_1296986   0.00476123 
29381795        59106      29381795_59106 29381795      1296987    29381795_1296987   0.00476123 
29381795        59106      29381795_59106 29381795      1297047    29381795_1297047    0.0040469 
29381795        59106      29381795_59106 29381795      1297066    29381795_1297066   0.00737548 
29381795        59106      29381795_59106 29381795      1297067    29381795_1297067   0.00372001 
29381795        59106      29381795_59106 29381795      1373917    29381795_1373917   0.00783458 
29381795        59106      29381795_59106 29381795      1374056    29381795_1374056   0.00132438 
29381795        59106      29381795_59106 29381795      1374072    29381795_1374072   0.00783458 
29381795        59106      29381795_59106 29381795      1414671    29381795_1414671    0.0086584 
29381795        59106      29381795_59106 29381795      1414857    29381795_1414857  9.02047e-05 
29381795        59106      29381795_59106 29381795      1414916    29381795_1414916  4.61661e-06 
29381795        59106      29381795_59106 29381795      1414934    29381795_1414934   0.00128022 
29381795        59106      29381795_59106 29381795      1415041    29381795_1415041    0.0014918 
29381795        59106      29381795_59106 29381795      1833793    29381795_1833793   0.00911759 
29381795        59106      29381795_59106 29381795      2180251    29381795_2180251    0.0210584 
29381795        59106      29381795_59106 29381795      2180283    29381795_2180283    0.0500298 
29381795        59106      29381795_59106 29381795      2180334    29381795_2180334    0.0248674 
29381795        59106      29381795_59106 29381795      2732362    29381795_2732362    0.0257892 
29381795        59205      29381795_59205 29381795       877146     29381795_877146    0.0342712 
29381795        59205      29381795_59205 29381795       877170     29381795_877170   0.00114674 
29381795        59205      29381795_59205 29381795       877218     29381795_877218   0.00561809 
29381795        59205      29381795_59205 29381795       877280     29381795_877280  0.000507542 
29381795        59205      29381795_59205 29381795      1296873    29381795_1296873    0.0182788 
29381795        59205      29381795_59205 29381795      1296986    29381795_1296986    0.0245282 
29381795        59205      29381795_59205 29381795      1296987    29381795_1296987    0.0245282 
29381795        59205      29381795_59205 29381795      1297047    29381795_1297047    0.0267321 
29381795        59205      29381795_59205 29381795      1297066    29381795_1297066    0.0267321 
29381795        59205      29381795_59205 29381795      1297067    29381795_1297067    0.0310681 
29381795        59205      29381795_59205 29381795      1373917    29381795_1373917    0.0175021 
29381795        59205      29381795_59205 29381795      1374056    29381795_1374056    0.0346908 
29381795        59205      29381795_59205 29381795      1374072    29381795_1374072    0.0241191 
29381795        59205      29381795_59205 29381795      1414671    29381795_1414671   0.00534844 
29381795        59205      29381795_59205 29381795      1414857    29381795_1414857   0.00982255 
29381795        59205      29381795_59205 29381795      1414916    29381795_1414916   0.00622355 
29381795        59205      29381795_59205 29381795      1414934    29381795_1414934    0.0298112 
29381795        59205      29381795_59205 29381795      1415041    29381795_1415041    0.0209488 
29381795        59205      29381795_59205 29381795      1833793    29381795_1833793  2.86492e-05 
29381795        59205      29381795_59205 29381795      2180251    29381795_2180251   0.00178456 
29381795        59205      29381795_59205 29381795      2180283    29381795_2180283    0.0226659 
29381795        59205      29381795_59205 29381795      2180334    29381795_2180334    0.0108155 
29381795        59205      29381795_59205 29381795      2732362    29381795_2732362   0.00385217 
29381795       877146     29381795_877146 29381795       877170     29381795_877170    0.0295605 
29381795       877146     29381795_877146 29381795       877218     29381795_877218    0.0301162 
29381795       877146     29381795_877146 29381795       877280     29381795_877280    0.0314515 
29381795       877146     29381795_877146 29381795      1296873    29381795_1296873     0.795935 
29381795       877146     29381795_877146 29381795      1296986    29381795_1296986     0.810799 
29381795       877146     29381795_877146 29381795      1296987    29381795_1296987     0.810799 
29381795       877146     29381795_877146 29381795      1297047    29381795_1297047     0.720149 
29381795       877146     29381795_877146 29381795      1297066    29381795_1297066     0.786228 
29381795       877146     29381795_877146 29381795      1297067    29381795_1297067     0.757161 
29381795       877146     29381795_877146 29381795      1373917    29381795_1373917     0.661221 
29381795       877146     29381795_877146 29381795      1374056    29381795_1374056     0.719243 
29381795       877146     29381795_877146 29381795      1374072    29381795_1374072     0.661221 
29381795       877146     29381795_877146 29381795      1414671    29381795_1414671     0.663727 
29381795       877146     29381795_877146 29381795      1414857    29381795_1414857      0.45267 
29381795       877146     29381795_877146 29381795      1414916    29381795_1414916     0.358764 
29381795       877146     29381795_877146 29381795      1414934    29381795_1414934     0.486637 
29381795       877146     29381795_877146 29381795      1415041    29381795_1415041     0.772102 
29381795       877146     29381795_877146 29381795      1833793    29381795_1833793    0.0963489 
29381795       877146     29381795_877146 29381795      2180251    29381795_2180251  0.000229784 
29381795       877146     29381795_877146 29381795      2180283    29381795_2180283   0.00863732 
29381795       877146     29381795_877146 29381795      2180334    29381795_2180334   0.00716913 
29381795       877146     29381795_877146 29381795      2732362    29381795_2732362   0.00334319 
29381795       877170     29381795_877170 29381795       877218     29381795_877218     0.936581 
29381795       877170     29381795_877170 29381795       877280     29381795_877280     0.850723 
29381795       877170     29381795_877170 29381795      1296873    29381795_1296873    0.0166296 
29381795       877170     29381795_877170 29381795      1296986    29381795_1296986    0.0251891 
29381795       877170     29381795_877170 29381795      1296987    29381795_1296987    0.0251891 
29381795       877170     29381795_877170 29381795      1297047    29381795_1297047    0.0263938 
29381795       877170     29381795_877170 29381795      1297066    29381795_1297066    0.0263938 
29381795       877170     29381795_877170 29381795      1297067    29381795_1297067    0.0296649 
29381795       877170     29381795_877170 29381795      1373917    29381795_1373917     0.037622 
29381795       877170     29381795_877170 29381795      1374056    29381795_1374056    0.0351626 
29381795       877170     29381795_877170 29381795      1374072    29381795_1374072    0.0274245 
29381795       877170     29381795_877170 29381795      1414671    29381795_1414671    0.0262145 
29381795       877170     29381795_877170 29381795      1414857    29381795_1414857    0.0331073 
29381795       877170     29381795_877170 29381795      1414916    29381795_1414916    0.0351703 
29381795       877170     29381795_877170 29381795      1414934    29381795_1414934    0.0293045 
29381795       877170     29381795_877170 29381795      1415041    29381795_1415041    0.0202817 
29381795       877170     29381795_877170 29381795      1833793    29381795_1833793   0.00145711 
29381795       877170     29381795_877170 29381795      2180251    29381795_2180251    0.0100585 
29381795       877170     29381795_877170 29381795      2180283    29381795_2180283     0.066669 
29381795       877170     29381795_877170 29381795      2180334    29381795_2180334    0.0527014 
29381795       877170     29381795_877170 29381795      2732362    29381795_2732362    0.0702424 
29381795       877218     29381795_877218 29381795       877280     29381795_877280     0.874513 
29381795       877218     29381795_877218 29381795      1296873    29381795_1296873    0.0173549 
29381795       877218     29381795_877218 29381795      1296986    29381795_1296986    0.0259385 
29381795       877218     29381795_877218 29381795      1296987    29381795_1296987    0.0259385 
29381795       877218     29381795_877218 29381795      1297047    29381795_1297047     0.027116 
29381795       877218     29381795_877218 29381795      1297066    29381795_1297066     0.027116 
29381795       877218     29381795_877218 29381795      1297067    29381795_1297067    0.0304151 
29381795       877218     29381795_877218 29381795      1373917    29381795_1373917    0.0379652 
29381795       877218     29381795_877218 29381795      1374056    29381795_1374056    0.0356882 
29381795       877218     29381795_877218 29381795      1374072    29381795_1374072      0.02794 
29381795       877218     29381795_877218 29381795      1414671    29381795_1414671    0.0265865 
29381795       877218     29381795_877218 29381795      1414857    29381795_1414857    0.0332745 
29381795       877218     29381795_877218 29381795      1414916    29381795_1414916    0.0350442 
29381795       877218     29381795_877218 29381795      1414934    29381795_1414934    0.0294745 
29381795       877218     29381795_877218 29381795      1415041    29381795_1415041     0.020817 
29381795       877218     29381795_877218 29381795      1833793    29381795_1833793  6.86147e-05 
29381795       877218     29381795_877218 29381795      2180251    29381795_2180251    0.0123366 
29381795       877218     29381795_877218 29381795      2180283    29381795_2180283    0.0861893 
29381795       877218     29381795_877218 29381795      2180334    29381795_2180334    0.0712981 
29381795       877218     29381795_877218 29381795      2732362    29381795_2732362    0.0908997 
29381795       877280     29381795_877280 29381795      1296873    29381795_1296873    0.0181244 
29381795       877280     29381795_877280 29381795      1296986    29381795_1296986    0.0270886 
29381795       877280     29381795_877280 29381795      1296987    29381795_1296987    0.0270886 
29381795       877280     29381795_877280 29381795      1297047    29381795_1297047    0.0283183 
29381795       877280     29381795_877280 29381795      1297066    29381795_1297066    0.0283183 
29381795       877280     29381795_877280 29381795      1297067    29381795_1297067    0.0317637 
29381795       877280     29381795_877280 29381795      1373917    29381795_1373917    0.0396486 
29381795       877280     29381795_877280 29381795      1374056    29381795_1374056    0.0372706 
29381795       877280     29381795_877280 29381795      1374072    29381795_1374072    0.0291789 
29381795       877280     29381795_877280 29381795      1414671    29381795_1414671    0.0277698 
29381795       877280     29381795_877280 29381795      1414857    29381795_1414857    0.0347499 
29381795       877280     29381795_877280 29381795      1414916    29381795_1414916     0.036598 
29381795       877280     29381795_877280 29381795      1414934    29381795_1414934    0.0307814 
29381795       877280     29381795_877280 29381795      1415041    29381795_1415041    0.0217471 
29381795       877280     29381795_877280 29381795      1833793    29381795_1833793   7.1657e-05 
29381795       877280     29381795_877280 29381795      2180251    29381795_2180251    0.0183409 
29381795       877280     29381795_877280 29381795      2180283    29381795_2180283    0.0900253 
29381795       877280     29381795_877280 29381795      2180334    29381795_2180334    0.0744713 
29381795       877280     29381795_877280 29381795      2732362    29381795_2732362    0.0949301 
29381795      1296873    29381795_1296873 29381795      1296986    29381795_1296986     0.827102 
29381795      1296873    29381795_1296873 29381795      1296987    29381795_1296987     0.827102 
29381795      1296873    29381795_1296873 29381795      1297047    29381795_1297047      0.67411 
29381795      1296873    29381795_1296873 29381795      1297066    29381795_1297066      0.79724 
29381795      1296873    29381795_1296873 29381795      1297067    29381795_1297067      0.76748 
29381795      1296873    29381795_1296873 29381795      1373917    29381795_1373917     0.678863 
29381795      1296873    29381795_1296873 29381795      1374056    29381795_1374056     0.616517 
29381795      1296873    29381795_1296873 29381795      1374072    29381795_1374072     0.567256 
29381795      1296873    29381795_1296873 29381795      1414671    29381795_1414671     0.635477 
29381795      1296873    29381795_1296873 29381795      1414857    29381795_1414857     0.508223 
29381795      1296873    29381795_1296873 29381795      1414916    29381795_1414916     0.424685 
29381795      1296873    29381795_1296873 29381795      1414934    29381795_1414934     0.417974 
29381795      1296873    29381795_1296873 29381795      1415041    29381795_1415041      0.73325 
29381795      1296873    29381795_1296873 29381795      1833793    29381795_1833793     0.117905 
29381795      1296873    29381795_1296873 29381795      2180251    29381795_2180251  6.61985e-05 
29381795      1296873    29381795_1296873 29381795      2180283    29381795_2180283   0.00997943 
29381795      1296873    29381795_1296873 29381795      2180334    29381795_2180334    0.0138185 
29381795      1296873    29381795_1296873 29381795      2732362    29381795_2732362  0.000418352 
29381795      1296986    29381795_1296986 29381795      1296987    29381795_1296987            1 
29381795      1296986    29381795_1296986 29381795      1297047    29381795_1297047     0.888695 
29381795      1296986    29381795_1296986 29381795      1297066    29381795_1297066     0.964067 
29381795      1296986    29381795_1296986 29381795      1297067    29381795_1297067     0.928884 
29381795      1296986    29381795_1296986 29381795      1373917    29381795_1373917     0.752213 
29381795      1296986    29381795_1296986 29381795      1374056    29381795_1374056     0.877139 
29381795      1296986    29381795_1296986 29381795      1374072    29381795_1374072     0.820617 
29381795      1296986    29381795_1296986 29381795      1414671    29381795_1414671     0.690721 
29381795      1296986    29381795_1296986 29381795      1414857    29381795_1414857     0.694018 
29381795      1296986    29381795_1296986 29381795      1414916    29381795_1414916     0.512899 
29381795      1296986    29381795_1296986 29381795      1414934    29381795_1414934     0.659105 
29381795      1296986    29381795_1296986 29381795      1415041    29381795_1415041     0.726521 
29381795      1296986    29381795_1296986 29381795      1833793    29381795_1833793     0.120271 
29381795      1296986    29381795_1296986 29381795      2180251    29381795_2180251  7.22681e-06 
29381795      1296986    29381795_1296986 29381795      2180283    29381795_2180283   0.00589071 
29381795      1296986    29381795_1296986 29381795      2180334    29381795_2180334   0.00469858 
29381795      1296986    29381795_1296986 29381795      2732362    29381795_2732362  0.000221015 
29381795      1296987    29381795_1296987 29381795      1297047    29381795_1297047     0.888695 
29381795      1296987    29381795_1296987 29381795      1297066    29381795_1297066     0.964067 
29381795      1296987    29381795_1296987 29381795      1297067    29381795_1297067     0.928884 
29381795      1296987    29381795_1296987 29381795      1373917    29381795_1373917     0.752213 
29381795      1296987    29381795_1296987 29381795      1374056    29381795_1374056     0.877139 
29381795      1296987    29381795_1296987 29381795      1374072    29381795_1374072     0.820617 
29381795      1296987    29381795_1296987 29381795      1414671    29381795_1414671     0.690721 
29381795      1296987    29381795_1296987 29381795      1414857    29381795_1414857     0.694018 
29381795      1296987    29381795_1296987 29381795      1414916    29381795_1414916     0.512899 
29381795      1296987    29381795_1296987 29381795      1414934    29381795_1414934     0.659105 
29381795      1296987    29381795_1296987 29381795      1415041    29381795_1415041     0.726521 
29381795      1296987    29381795_1296987 29381795      1833793    29381795_1833793     0.120271 
29381795      1296987    29381795_1296987 29381795      2180251    29381795_2180251  7.22681e-06 
29381795      1296987    29381795_1296987 29381795      2180283    29381795_2180283   0.00589071 
29381795      1296987    29381795_1296987 29381795      2180334    29381795_2180334   0.00469858 
29381795      1296987    29381795_1296987 29381795      2732362    29381795_2732362  0.000221015 
29381795      1297047    29381795_1297047 29381795      1297066    29381795_1297066     0.926918 
29381795      1297047    29381795_1297047 29381795      1297067    29381795_1297067     0.892917 
29381795      1297047    29381795_1297047 29381795      1373917    29381795_1373917     0.668113 
29381795      1297047    29381795_1297047 29381795      1374056    29381795_1374056     0.841202 
29381795      1297047    29381795_1297047 29381795      1374072    29381795_1374072     0.793411 
29381795      1297047    29381795_1297047 29381795      1414671    29381795_1414671     0.548844 
29381795      1297047    29381795_1297047 29381795      1414857    29381795_1414857     0.479076 
29381795      1297047    29381795_1297047 29381795      1414916    29381795_1414916      0.33051 
29381795      1297047    29381795_1297047 29381795      1414934    29381795_1414934     0.515548 
29381795      1297047    29381795_1297047 29381795      1415041    29381795_1415041     0.579637 
29381795      1297047    29381795_1297047 29381795      1833793    29381795_1833793     0.126685 
29381795      1297047    29381795_1297047 29381795      2180251    29381795_2180251  0.000397425 
29381795      1297047    29381795_1297047 29381795      2180283    29381795_2180283   0.00303107 
29381795      1297047    29381795_1297047 29381795      2180334    29381795_2180334  0.000518228 
29381795      1297047    29381795_1297047 29381795      2732362    29381795_2732362  1.24863e-05 
29381795      1297066    29381795_1297066 29381795      1297067    29381795_1297067     0.963918 
29381795      1297066    29381795_1297066 29381795      1373917    29381795_1373917     0.793411 
29381795      1297066    29381795_1297066 29381795      1374056    29381795_1374056     0.841202 
29381795      1297066    29381795_1297066 29381795      1374072    29381795_1374072     0.793411 
29381795      1297066    29381795_1297066 29381795      1414671    29381795_1414671     0.614034 
29381795      1297066    29381795_1297066 29381795      1414857    29381795_1414857     0.617446 
29381795      1297066    29381795_1297066 29381795      1414916    29381795_1414916     0.456311 
29381795      1297066    29381795_1297066 29381795      1414934    29381795_1414934     0.586579 
29381795      1297066    29381795_1297066 29381795      1415041    29381795_1415041     0.715026 
29381795      1297066    29381795_1297066 29381795      1833793    29381795_1833793     0.103554 
29381795      1297066    29381795_1297066 29381795      2180251    29381795_2180251  7.11367e-05 
29381795      1297066    29381795_1297066 29381795      2180283    29381795_2180283   0.00303107 
29381795      1297066    29381795_1297066 29381795      2180334    29381795_2180334   0.00225985 
29381795      1297066    29381795_1297066 29381795      2732362    29381795_2732362  1.24863e-05 
29381795      1297067    29381795_1297067 29381795      1373917    29381795_1373917     0.764614 
29381795      1297067    29381795_1297067 29381795      1374056    29381795_1374056     0.810197 
29381795      1297067    29381795_1297067 29381795      1374072    29381795_1374072     0.764614 
29381795      1297067    29381795_1297067 29381795      1414671    29381795_1414671      0.59149 
29381795      1297067    29381795_1297067 29381795      1414857    29381795_1414857     0.595167 
29381795      1297067    29381795_1297067 29381795      1414916    29381795_1414916     0.439846 
29381795      1297067    29381795_1297067 29381795      1414934    29381795_1414934     0.565604 
29381795      1297067    29381795_1297067 29381795      1415041    29381795_1415041     0.689136 
29381795      1297067    29381795_1297067 29381795      1833793    29381795_1833793    0.0964965 
29381795      1297067    29381795_1297067 29381795      2180251    29381795_2180251  0.000369606 
29381795      1297067    29381795_1297067 29381795      2180283    29381795_2180283   0.00369192 
29381795      1297067    29381795_1297067 29381795      2180334    29381795_2180334   0.00292886 
29381795      1297067    29381795_1297067 29381795      2732362    29381795_2732362  1.22301e-05 
29381795      1373917    29381795_1373917 29381795      1374056    29381795_1374056     0.723822 
29381795      1373917    29381795_1373917 29381795      1374072    29381795_1374072     0.613443 
29381795      1373917    29381795_1373917 29381795      1414671    29381795_1414671     0.490605 
29381795      1373917    29381795_1373917 29381795      1414857    29381795_1414857     0.618395 
29381795      1373917    29381795_1373917 29381795      1414916    29381795_1414916     0.457012 
29381795      1373917    29381795_1373917 29381795      1414934    29381795_1414934     0.451474 
29381795      1373917    29381795_1373917 29381795      1415041    29381795_1415041     0.582614 
29381795      1373917    29381795_1373917 29381795      1833793    29381795_1833793    0.0392503 
29381795      1373917    29381795_1373917 29381795      2180251    29381795_2180251   0.00180974 
29381795      1373917    29381795_1373917 29381795      2180283    29381795_2180283   0.00801233 
29381795      1373917    29381795_1373917 29381795      2180334    29381795_2180334    0.0112252 
29381795      1373917    29381795_1373917 29381795      2732362    29381795_2732362   0.00310162 
29381795      1374056    29381795_1374056 29381795      1374072    29381795_1374072      0.90727 
29381795      1374056    29381795_1374056 29381795      1414671    29381795_1414671     0.574431 
29381795      1374056    29381795_1374056 29381795      1414857    29381795_1414857     0.583654 
29381795      1374056    29381795_1374056 29381795      1414916    29381795_1414916      0.38385 
29381795      1374056    29381795_1374056 29381795      1414934    29381795_1414934     0.625803 
29381795      1374056    29381795_1374056 29381795      1415041    29381795_1415041     0.542249 
29381795      1374056    29381795_1374056 29381795      1833793    29381795_1833793    0.0842116 
29381795      1374056    29381795_1374056 29381795      2180251    29381795_2180251   0.00119008 
29381795      1374056    29381795_1374056 29381795      2180283    29381795_2180283    0.0062686 
29381795      1374056    29381795_1374056 29381795      2180334    29381795_2180334   0.00255539 
29381795      1374056    29381795_1374056 29381795      2732362    29381795_2732362  0.000683079 
29381795      1374072    29381795_1374072 29381795      1414671    29381795_1414671     0.551379 
29381795      1374072    29381795_1374072 29381795      1414857    29381795_1414857     0.481853 
29381795      1374072    29381795_1374072 29381795      1414916    29381795_1414916     0.332841 
29381795      1374072    29381795_1374072 29381795      1414934    29381795_1414934     0.517062 
29381795      1374072    29381795_1374072 29381795      1415041    29381795_1415041     0.462842 
29381795      1374072    29381795_1374072 29381795      1833793    29381795_1833793    0.0704141 
29381795      1374072    29381795_1374072 29381795      2180251    29381795_2180251   0.00017799 
29381795      1374072    29381795_1374072 29381795      2180283    29381795_2180283   0.00801233 
29381795      1374072    29381795_1374072 29381795      2180334    29381795_2180334   0.00326622 
29381795      1374072    29381795_1374072 29381795      2732362    29381795_2732362  0.000981372 
29381795      1414671    29381795_1414671 29381795      1414857    29381795_1414857     0.542377 
29381795      1414671    29381795_1414671 29381795      1414916    29381795_1414916     0.415476 
29381795      1414671    29381795_1414671 29381795      1414934    29381795_1414934     0.499134 
29381795      1414671    29381795_1414671 29381795      1415041    29381795_1415041      0.61321 
29381795      1414671    29381795_1414671 29381795      1833793    29381795_1833793    0.0386888 
29381795      1414671    29381795_1414671 29381795      2180251    29381795_2180251   0.00194976 
29381795      1414671    29381795_1414671 29381795      2180283    29381795_2180283     0.014619 
29381795      1414671    29381795_1414671 29381795      2180334    29381795_2180334    0.0117053 
29381795      1414671    29381795_1414671 29381795      2732362    29381795_2732362   0.00613449 
29381795      1414857    29381795_1414857 29381795      1414916    29381795_1414916     0.828579 
29381795      1414857    29381795_1414857 29381795      1414934    29381795_1414934     0.828546 
29381795      1414857    29381795_1414857 29381795      1415041    29381795_1415041     0.513991 
29381795      1414857    29381795_1414857 29381795      1833793    29381795_1833793    0.0375819 
29381795      1414857    29381795_1414857 29381795      2180251    29381795_2180251    0.0017979 
29381795      1414857    29381795_1414857 29381795      2180283    29381795_2180283    0.0142667 
29381795      1414857    29381795_1414857 29381795      2180334    29381795_2180334    0.0181282 
29381795      1414857    29381795_1414857 29381795      2732362    29381795_2732362   0.00505256 
29381795      1414916    29381795_1414916 29381795      1414934    29381795_1414934     0.653473 
29381795      1414916    29381795_1414916 29381795      1415041    29381795_1415041     0.393783 
29381795      1414916    29381795_1414916 29381795      1833793    29381795_1833793     0.003135 
29381795      1414916    29381795_1414916 29381795      2180251    29381795_2180251   0.00268016 
29381795      1414916    29381795_1414916 29381795      2180283    29381795_2180283    0.0183372 
29381795      1414916    29381795_1414916 29381795      2180334    29381795_2180334    0.0222558 
29381795      1414916    29381795_1414916 29381795      2732362    29381795_2732362   0.00658644 
29381795      1414934    29381795_1414934 29381795      1415041    29381795_1415041     0.473022 
29381795      1414934    29381795_1414934 29381795      1833793    29381795_1833793    0.0636528 
29381795      1414934    29381795_1414934 29381795      2180251    29381795_2180251   0.00330385 
29381795      1414934    29381795_1414934 29381795      2180283    29381795_2180283   0.00685988 
29381795      1414934    29381795_1414934 29381795      2180334    29381795_2180334   0.00420161 
29381795      1414934    29381795_1414934 29381795      2732362    29381795_2732362    0.0010112 
29381795      1415041    29381795_1415041 29381795      1833793    29381795_1833793    0.0492189 
29381795      1415041    29381795_1415041 29381795      2180251    29381795_2180251   0.00455959 
29381795      1415041    29381795_1415041 29381795      2180283    29381795_2180283  0.000160593 
29381795      1415041    29381795_1415041 29381795      2180334    29381795_2180334  0.000724666 
29381795      1415041    29381795_1415041 29381795      2732362    29381795_2732362  4.52111e-05 
29381795      1833793    29381795_1833793 29381795      2180251    29381795_2180251  0.000777221 
29381795      1833793    29381795_1833793 29381795      2180283    29381795_2180283    0.0382013 
29381795      1833793    29381795_1833793 29381795      2180334    29381795_2180334    0.0464929 
29381795      1833793    29381795_1833793 29381795      2732362    29381795_2732362    0.0283683 
29381795      2180251    29381795_2180251 29381795      2180283    29381795_2180283     0.398743 
29381795      2180251    29381795_2180251 29381795      2180334    29381795_2180334     0.306822 
29381795      2180251    29381795_2180251 29381795      2732362    29381795_2732362     0.322035 
29381795      2180283    29381795_2180283 29381795      2180334    29381795_2180334     0.892092 
29381795      2180283    29381795_2180283 29381795      2732362    29381795_2732362     0.787566 
29381795      2180334    29381795_2180334 29381795      2732362    29381795_2732362     0.796995 
29381798      2362563    29381798_2362563 29381798      2567768    29381798_2567768    0.0493778 
29381800       491461     29381800_491461 29381800       823847     29381800_823847   0.00260074 
29381801      1126770    29381801_1126770 29381801      1127151    29381801_1127151    0.0414611 
29381801      1126770    29381801_1126770 29381801      1127201    29381801_1127201     0.148619 
29381801      1126770    29381801_1126770 29381801      1127269    29381801_1127269     0.169627 
29381801      1127151    29381801_1127151 29381801      1127201    29381801_1127201     0.204733 
29381801      1127151    29381801_1127151 29381801      1127269    29381801_1127269     0.187749 
29381801      1127201    29381801_1127201 29381801      1127269    29381801_1127269     0.859184 
29381804       494757     29381804_494757 29381804       603429     29381804_603429     0.042592 
29381804       494757     29381804_494757 29381804       638633     29381804_638633     0.713243 
29381804       494757     29381804_494757 29381804       638711     29381804_638711     0.779863 
29381804       494757     29381804_494757 29381804       638724     29381804_638724      0.74298 
29381804       494757     29381804_494757 29381804       716743     29381804_716743    0.0239755 
29381804       494757     29381804_494757 29381804      3073707    29381804_3073707    0.0403504 
29381804       494757     29381804_494757 29381804      3073872    29381804_3073872  1.47727e-05 
29381804       494757     29381804_494757 29381804      4373401    29381804_4373401    0.0566763 
29381804       494757     29381804_494757 29381804      4507802    29381804_4507802     0.013793 
29381804       494757     29381804_494757 29381804      4507816    29381804_4507816    0.0185141 
29381804       494757     29381804_494757 29381804      4507878    29381804_4507878   0.00118769 
29381804       494757     29381804_494757 29381804      4508033    29381804_4508033     0.014181 
29381804       494757     29381804_494757 29381804      4508116    29381804_4508116   0.00897665 
29381804       494757     29381804_494757 29381804      4508227    29381804_4508227   0.00519454 
29381804       494757     29381804_494757 29381804      4576289    29381804_4576289     0.137632 
29381804       494757     29381804_494757 29381804      4739561    29381804_4739561    0.0234515 
29381804       494757     29381804_494757 29381804      4883213    29381804_4883213    0.0708807 
29381804       494757     29381804_494757 29381804      5224054    29381804_5224054     0.106249 
29381804       494757     29381804_494757 29381804      5345795    29381804_5345795     0.140896 
29381804       494757     29381804_494757 29381804      5356510    29381804_5356510    0.0145841 
29381804       603429     29381804_603429 29381804       638633     29381804_638633    0.0465982 
29381804       603429     29381804_603429 29381804       638711     29381804_638711    0.0581446 
29381804       603429     29381804_603429 29381804       638724     29381804_638724    0.0558841 
29381804       603429     29381804_603429 29381804       716743     29381804_716743  0.000763078 
29381804       603429     29381804_603429 29381804      3073707    29381804_3073707  2.22708e-05 
29381804       603429     29381804_603429 29381804      3073872    29381804_3073872    0.0803399 
29381804       603429     29381804_603429 29381804      4373401    29381804_4373401     0.828618 
29381804       603429     29381804_603429 29381804      4507802    29381804_4507802    0.0696227 
29381804       603429     29381804_603429 29381804      4507816    29381804_4507816    0.0715399 
29381804       603429     29381804_603429 29381804      4507878    29381804_4507878    0.0451325 
29381804       603429     29381804_603429 29381804      4508033    29381804_4508033    0.0602903 
29381804       603429     29381804_603429 29381804      4508116    29381804_4508116    0.0461842 
29381804       603429     29381804_603429 29381804      4508227    29381804_4508227    0.0532047 
29381804       603429     29381804_603429 29381804      4576289    29381804_4576289    0.0832484 
29381804       603429     29381804_603429 29381804      4739561    29381804_4739561    0.0331282 
29381804       603429     29381804_603429 29381804      4883213    29381804_4883213    0.0238109 
29381804       603429     29381804_603429 29381804      5224054    29381804_5224054    0.0185223 
29381804       603429     29381804_603429 29381804      5345795    29381804_5345795    0.0211717 
29381804       603429     29381804_603429 29381804      5356510    29381804_5356510   0.00396762 
29381804       638633     29381804_638633 29381804       638711     29381804_638711     0.838119 
29381804       638633     29381804_638633 29381804       638724     29381804_638724     0.800389 
29381804       638633     29381804_638633 29381804       716743     29381804_716743   0.00957613 
29381804       638633     29381804_638633 29381804      3073707    29381804_3073707    0.0162739 
29381804       638633     29381804_638633 29381804      3073872    29381804_3073872            0 
29381804       638633     29381804_638633 29381804      4373401    29381804_4373401    0.0618926 
29381804       638633     29381804_638633 29381804      4507802    29381804_4507802    0.0102825 
29381804       638633     29381804_638633 29381804      4507816    29381804_4507816    0.0158319 
29381804       638633     29381804_638633 29381804      4507878    29381804_4507878   0.00133196 
29381804       638633     29381804_638633 29381804      4508033    29381804_4508033    0.0110555 
29381804       638633     29381804_638633 29381804      4508116    29381804_4508116   0.00442912 
29381804       638633     29381804_638633 29381804      4508227    29381804_4508227  0.000851562 
29381804       638633     29381804_638633 29381804      4576289    29381804_4576289     0.129042 
29381804       638633     29381804_638633 29381804      4739561    29381804_4739561   0.00934218 
29381804       638633     29381804_638633 29381804      4883213    29381804_4883213    0.0416745 
29381804       638633     29381804_638633 29381804      5224054    29381804_5224054    0.0470329 
29381804       638633     29381804_638633 29381804      5345795    29381804_5345795    0.0844062 
29381804       638633     29381804_638633 29381804      5356510    29381804_5356510    0.0272798 
29381804       638711     29381804_638711 29381804       638724     29381804_638724     0.956423 
29381804       638711     29381804_638711 29381804       716743     29381804_716743    0.0186925 
29381804       638711     29381804_638711 29381804      3073707    29381804_3073707    0.0156727 
29381804       638711     29381804_638711 29381804      3073872    29381804_3073872  0.000133516 
29381804       638711     29381804_638711 29381804      4373401    29381804_4373401    0.0626515 
29381804       638711     29381804_638711 29381804      4507802    29381804_4507802    0.0195501 
29381804       638711     29381804_638711 29381804      4507816    29381804_4507816    0.0274176 
29381804       638711     29381804_638711 29381804      4507878    29381804_4507878    0.0032775 
29381804       638711     29381804_638711 29381804      4508033    29381804_4508033    0.0213266 
29381804       638711     29381804_638711 29381804      4508116    29381804_4508116    0.0111356 
29381804       638711     29381804_638711 29381804      4508227    29381804_4508227   0.00257239 
29381804       638711     29381804_638711 29381804      4576289    29381804_4576289     0.187942 
29381804       638711     29381804_638711 29381804      4739561    29381804_4739561   0.00781307 
29381804       638711     29381804_638711 29381804      4883213    29381804_4883213    0.0692684 
29381804       638711     29381804_638711 29381804      5224054    29381804_5224054    0.0870659 
29381804       638711     29381804_638711 29381804      5345795    29381804_5345795     0.124585 
29381804       638711     29381804_638711 29381804      5356510    29381804_5356510     0.026971 
29381804       638724     29381804_638724 29381804       716743     29381804_716743    0.0173542 
29381804       638724     29381804_638724 29381804      3073707    29381804_3073707    0.0147046 
29381804       638724     29381804_638724 29381804      3073872    29381804_3073872  3.68785e-06 
29381804       638724     29381804_638724 29381804      4373401    29381804_4373401    0.0603665 
29381804       638724     29381804_638724 29381804      4507802    29381804_4507802    0.0103945 
29381804       638724     29381804_638724 29381804      4507816    29381804_4507816    0.0162449 
29381804       638724     29381804_638724 29381804      4507878    29381804_4507878   0.00121774 
29381804       638724     29381804_638724 29381804      4508033    29381804_4508033    0.0119259 
29381804       638724     29381804_638724 29381804      4508116    29381804_4508116    0.0100182 
29381804       638724     29381804_638724 29381804      4508227    29381804_4508227   0.00204365 
29381804       638724     29381804_638724 29381804      4576289    29381804_4576289     0.187536 
29381804       638724     29381804_638724 29381804      4739561    29381804_4739561    0.0067454 
29381804       638724     29381804_638724 29381804      4883213    29381804_4883213    0.0638646 
29381804       638724     29381804_638724 29381804      5224054    29381804_5224054    0.0802961 
29381804       638724     29381804_638724 29381804      5345795    29381804_5345795     0.116754 
29381804       638724     29381804_638724 29381804      5356510    29381804_5356510    0.0256285 
29381804       716743     29381804_716743 29381804      3073707    29381804_3073707  0.000200499 
29381804       716743     29381804_716743 29381804      3073872    29381804_3073872    0.0162016 
29381804       716743     29381804_716743 29381804      4373401    29381804_4373401   0.00476663 
29381804       716743     29381804_716743 29381804      4507802    29381804_4507802     0.108847 
29381804       716743     29381804_716743 29381804      4507816    29381804_4507816     0.107717 
29381804       716743     29381804_716743 29381804      4507878    29381804_4507878     0.138521 
29381804       716743     29381804_716743 29381804      4508033    29381804_4508033     0.148539 
29381804       716743     29381804_716743 29381804      4508116    29381804_4508116      0.18683 
29381804       716743     29381804_716743 29381804      4508227    29381804_4508227     0.169656 
29381804       716743     29381804_716743 29381804      4576289    29381804_4576289    0.0387009 
29381804       716743     29381804_716743 29381804      4739561    29381804_4739561    0.0244581 
29381804       716743     29381804_716743 29381804      4883213    29381804_4883213   0.00304857 
29381804       716743     29381804_716743 29381804      5224054    29381804_5224054    0.0203108 
29381804       716743     29381804_716743 29381804      5345795    29381804_5345795   0.00960718 
29381804       716743     29381804_716743 29381804      5356510    29381804_5356510     0.222909 
29381804      3073707    29381804_3073707 29381804      3073872    29381804_3073872    0.0176452 
29381804      3073707    29381804_3073707 29381804      4373401    29381804_4373401  6.68254e-05 
29381804      3073707    29381804_3073707 29381804      4507802    29381804_4507802   0.00864674 
29381804      3073707    29381804_3073707 29381804      4507816    29381804_4507816   0.00914918 
29381804      3073707    29381804_3073707 29381804      4507878    29381804_4507878   0.00377637 
29381804      3073707    29381804_3073707 29381804      4508033    29381804_4508033    0.0153342 
29381804      3073707    29381804_3073707 29381804      4508116    29381804_4508116    0.0145828 
29381804      3073707    29381804_3073707 29381804      4508227    29381804_4508227    0.0126653 
29381804      3073707    29381804_3073707 29381804      4576289    29381804_4576289    0.0512044 
29381804      3073707    29381804_3073707 29381804      4739561    29381804_4739561   0.00583466 
29381804      3073707    29381804_3073707 29381804      4883213    29381804_4883213     0.011099 
29381804      3073707    29381804_3073707 29381804      5224054    29381804_5224054    0.0410174 
29381804      3073707    29381804_3073707 29381804      5345795    29381804_5345795    0.0441085 
29381804      3073707    29381804_3073707 29381804      5356510    29381804_5356510   0.00971719 
29381804      3073872    29381804_3073872 29381804      4373401    29381804_4373401    0.0985973 
29381804      3073872    29381804_3073872 29381804      4507802    29381804_4507802    0.0160249 
29381804      3073872    29381804_3073872 29381804      4507816    29381804_4507816    0.0146588 
29381804      3073872    29381804_3073872 29381804      4507878    29381804_4507878    0.0197943 
29381804      3073872    29381804_3073872 29381804      4508033    29381804_4508033   0.00592682 
29381804      3073872    29381804_3073872 29381804      4508116    29381804_4508116     0.017449 
29381804      3073872    29381804_3073872 29381804      4508227    29381804_4508227   0.00799721 
29381804      3073872    29381804_3073872 29381804      4576289    29381804_4576289    0.0137678 
29381804      3073872    29381804_3073872 29381804      4739561    29381804_4739561  6.65987e-05 
29381804      3073872    29381804_3073872 29381804      4883213    29381804_4883213     0.134511 
29381804      3073872    29381804_3073872 29381804      5224054    29381804_5224054    0.0821212 
29381804      3073872    29381804_3073872 29381804      5345795    29381804_5345795    0.0905256 
29381804      3073872    29381804_3073872 29381804      5356510    29381804_5356510   0.00106296 
29381804      4373401    29381804_4373401 29381804      4507802    29381804_4507802     0.062849 
29381804      4373401    29381804_4373401 29381804      4507816    29381804_4507816    0.0645906 
29381804      4373401    29381804_4373401 29381804      4507878    29381804_4507878    0.0274234 
29381804      4373401    29381804_4373401 29381804      4508033    29381804_4508033    0.0390461 
29381804      4373401    29381804_4373401 29381804      4508116    29381804_4508116    0.0185487 
29381804      4373401    29381804_4373401 29381804      4508227    29381804_4508227    0.0242148 
29381804      4373401    29381804_4373401 29381804      4576289    29381804_4576289    0.0803795 
29381804      4373401    29381804_4373401 29381804      4739561    29381804_4739561    0.0306724 
29381804      4373401    29381804_4373401 29381804      4883213    29381804_4883213    0.0289998 
29381804      4373401    29381804_4373401 29381804      5224054    29381804_5224054    0.0235529 
29381804      4373401    29381804_4373401 29381804      5345795    29381804_5345795    0.0263422 
29381804      4373401    29381804_4373401 29381804      5356510    29381804_5356510  3.68948e-06 
29381804      4507802    29381804_4507802 29381804      4507816    29381804_4507816     0.934649 
29381804      4507802    29381804_4507802 29381804      4507878    29381804_4507878     0.791438 
29381804      4507802    29381804_4507802 29381804      4508033    29381804_4508033     0.732508 
29381804      4507802    29381804_4507802 29381804      4508116    29381804_4508116     0.676962 
29381804      4507802    29381804_4507802 29381804      4508227    29381804_4508227     0.718712 
29381804      4507802    29381804_4507802 29381804      4576289    29381804_4576289     0.216748 
29381804      4507802    29381804_4507802 29381804      4739561    29381804_4739561    0.0305887 
29381804      4507802    29381804_4507802 29381804      4883213    29381804_4883213   0.00281639 
29381804      4507802    29381804_4507802 29381804      5224054    29381804_5224054   0.00097879 
29381804      4507802    29381804_4507802 29381804      5345795    29381804_5345795    0.0176046 
29381804      4507802    29381804_4507802 29381804      5356510    29381804_5356510     0.050924 
29381804      4507816    29381804_4507816 29381804      4507878    29381804_4507878     0.790242 
29381804      4507816    29381804_4507816 29381804      4508033    29381804_4508033     0.730884 
29381804      4507816    29381804_4507816 29381804      4508116    29381804_4508116     0.702677 
29381804      4507816    29381804_4507816 29381804      4508227    29381804_4508227     0.661994 
29381804      4507816    29381804_4507816 29381804      4576289    29381804_4576289     0.217776 
29381804      4507816    29381804_4507816 29381804      4739561    29381804_4739561    0.0294753 
29381804      4507816    29381804_4507816 29381804      4883213    29381804_4883213   0.00291447 
29381804      4507816    29381804_4507816 29381804      5224054    29381804_5224054   0.00097879 
29381804      4507816    29381804_4507816 29381804      5345795    29381804_5345795     0.016023 
29381804      4507816    29381804_4507816 29381804      5356510    29381804_5356510    0.0502205 
29381804      4507878    29381804_4507878 29381804      4508033    29381804_4508033     0.648582 
29381804      4507878    29381804_4507878 29381804      4508116    29381804_4508116     0.704944 
29381804      4507878    29381804_4507878 29381804      4508227    29381804_4508227     0.726898 
29381804      4507878    29381804_4507878 29381804      4576289    29381804_4576289     0.172306 
29381804      4507878    29381804_4507878 29381804      4739561    29381804_4739561     0.038477 
29381804      4507878    29381804_4507878 29381804      4883213    29381804_4883213   4.1691e-05 
29381804      4507878    29381804_4507878 29381804      5224054    29381804_5224054  0.000938184 
29381804      4507878    29381804_4507878 29381804      5345795    29381804_5345795    0.0133996 
29381804      4507878    29381804_4507878 29381804      5356510    29381804_5356510    0.0623782 
29381804      4508033    29381804_4508033 29381804      4508116    29381804_4508116     0.841099 
29381804      4508033    29381804_4508033 29381804      4508227    29381804_4508227     0.658004 
29381804      4508033    29381804_4508033 29381804      4576289    29381804_4576289     0.199052 
29381804      4508033    29381804_4508033 29381804      4739561    29381804_4739561     0.017038 
29381804      4508033    29381804_4508033 29381804      4883213    29381804_4883213    0.0103079 
29381804      4508033    29381804_4508033 29381804      5224054    29381804_5224054   0.00130026 
29381804      4508033    29381804_4508033 29381804      5345795    29381804_5345795   0.00643024 
29381804      4508033    29381804_4508033 29381804      5356510    29381804_5356510     0.100217 
29381804      4508116    29381804_4508116 29381804      4508227    29381804_4508227     0.740663 
29381804      4508116    29381804_4508116 29381804      4576289    29381804_4576289     0.161553 
29381804      4508116    29381804_4508116 29381804      4739561    29381804_4739561     0.024195 
29381804      4508116    29381804_4508116 29381804      4883213    29381804_4883213  0.000214493 
29381804      4508116    29381804_4508116 29381804      5224054    29381804_5224054   0.00398883 
29381804      4508116    29381804_4508116 29381804      5345795    29381804_5345795    0.0184789 
29381804      4508116    29381804_4508116 29381804      5356510    29381804_5356510     0.120306 
29381804      4508227    29381804_4508227 29381804      4576289    29381804_4576289     0.153275 
29381804      4508227    29381804_4508227 29381804      4739561    29381804_4739561     0.018653 
29381804      4508227    29381804_4508227 29381804      4883213    29381804_4883213   0.00387247 
29381804      4508227    29381804_4508227 29381804      5224054    29381804_5224054   4.2792e-05 
29381804      4508227    29381804_4508227 29381804      5345795    29381804_5345795   0.00970846 
29381804      4508227    29381804_4508227 29381804      5356510    29381804_5356510     0.101724 
29381804      4576289    29381804_4576289 29381804      4739561    29381804_4739561     0.113223 
29381804      4576289    29381804_4576289 29381804      4883213    29381804_4883213     0.114939 
29381804      4576289    29381804_4576289 29381804      5224054    29381804_5224054     0.187544 
29381804      4576289    29381804_4576289 29381804      5345795    29381804_5345795     0.141668 
29381804      4576289    29381804_4576289 29381804      5356510    29381804_5356510    0.0574979 
29381804      4739561    29381804_4739561 29381804      4883213    29381804_4883213    0.0225972 
29381804      4739561    29381804_4739561 29381804      5224054    29381804_5224054    0.0391786 
29381804      4739561    29381804_4739561 29381804      5345795    29381804_5345795    0.0271403 
29381804      4739561    29381804_4739561 29381804      5356510    29381804_5356510   0.00113969 
29381804      4883213    29381804_4883213 29381804      5224054    29381804_5224054      0.55254 
29381804      4883213    29381804_4883213 29381804      5345795    29381804_5345795     0.518668 
29381804      4883213    29381804_4883213 29381804      5356510    29381804_5356510    0.0310786 
29381804      5224054    29381804_5224054 29381804      5345795    29381804_5345795     0.603683 
29381804      5224054    29381804_5224054 29381804      5356510    29381804_5356510    0.0125303 
29381804      5345795    29381804_5345795 29381804      5356510    29381804_5356510    0.0176083 
29381808        36318      29381808_36318 29381808        36322      29381808_36322            1 
29381811       504390     29381811_504390 29381811      1997715    29381811_1997715    0.0951466 
29381818      2121134    29381818_2121134 29381818      3771883    29381818_3771883     0.011669 
29381818      2121134    29381818_2121134 29381818      3790955    29381818_3790955    0.0393876 
29381818      3771883    29381818_3771883 29381818      3790955    29381818_3790955     0.771513 
29381820       289714     29381820_289714 29381820       289849     29381820_289849     0.540641 
29381826       368020     29381826_368020 29381826       497795     29381826_497795     0.868623 
29381826       368020     29381826_368020 29381826       497946     29381826_497946     0.897394 
29381826       368020     29381826_368020 29381826       800969     29381826_800969      0.75065 
29381826       497795     29381826_497795 29381826       497946     29381826_497946     0.895557 
29381826       497795     29381826_497795 29381826       800969     29381826_800969     0.703399 
29381826       497946     29381826_497946 29381826       800969     29381826_800969     0.760318 
29381829        16263      29381829_16263 29381829        16341      29381829_16341    0.0168607 
29381830      1947253    29381830_1947253 29381830      1947306    29381830_1947306     0.430889 
29381830      1947253    29381830_1947253 29381830      1947422    29381830_1947422    0.0410937 
29381830      1947253    29381830_1947253 29381830      1947495    29381830_1947495     0.487071 
29381830      1947253    29381830_1947253 29381830      2100520    29381830_2100520     0.120638 
29381830      1947306    29381830_1947306 29381830      1947422    29381830_1947422    0.0100525 
29381830      1947306    29381830_1947306 29381830      1947495    29381830_1947495      0.21741 
29381830      1947306    29381830_1947306 29381830      2100520    29381830_2100520     0.244059 
29381830      1947422    29381830_1947422 29381830      1947495    29381830_1947495     0.030457 
29381830      1947422    29381830_1947422 29381830      2100520    29381830_2100520   0.00296483 
29381830      1947495    29381830_1947495 29381830      2100520    29381830_2100520    0.0732949 
29381846       253014     29381846_253014 29381846       253015     29381846_253015            1 
29381846       253014     29381846_253014 29381846       253063     29381846_253063      0.89837 
29381846       253014     29381846_253014 29381846       253066     29381846_253066      0.89837 
29381846       253015     29381846_253015 29381846       253063     29381846_253063      0.89837 
29381846       253015     29381846_253015 29381846       253066     29381846_253066      0.89837 
29381846       253063     29381846_253063 29381846       253066     29381846_253066            1 
29381853      1527063    29381853_1527063 29381853      2074336    29381853_2074336    0.0875765 
29381853      1527063    29381853_1527063 29381853      3276628    29381853_3276628   0.00744754 
29381853      1527063    29381853_1527063 29381853      3276665    29381853_3276665    0.0131328 
29381853      1527063    29381853_1527063 29381853      3276693    29381853_3276693   0.00708245 
29381853      1527063    29381853_1527063 29381853      3277226    29381853_3277226   0.00736352 
29381853      2074336    29381853_2074336 29381853      3276628    29381853_3276628     0.064981 
29381853      2074336    29381853_2074336 29381853      3276665    29381853_3276665    0.0670099 
29381853      2074336    29381853_2074336 29381853      3276693    29381853_3276693    0.0957276 
29381853      2074336    29381853_2074336 29381853      3277226    29381853_3277226    0.0760864 
29381853      3276628    29381853_3276628 29381853      3276665    29381853_3276665     0.855582 
29381853      3276628    29381853_3276628 29381853      3276693    29381853_3276693     0.830387 
29381853      3276628    29381853_3276628 29381853      3277226    29381853_3277226     0.613195 
29381853      3276665    29381853_3276665 29381853      3276693    29381853_3276693     0.895367 
29381853      3276665    29381853_3276665 29381853      3277226    29381853_3277226     0.586623 
29381853      3276693    29381853_3276693 29381853      3277226    29381853_3277226     0.650366 
29381854      2240332    29381854_2240332 29381854      2240347    29381854_2240347    0.0427599 
29381857      1730783    29381857_1730783 29381857      1776710    29381857_1776710     0.718921 
29381857      1730783    29381857_1730783 29381857      2139197    29381857_2139197  0.000960217 
29381857      1776710    29381857_1776710 29381857      2139197    29381857_2139197   0.00637687 
29381860       114812     29381860_114812 29381860       115061     29381860_115061     0.241944 
29381860       114812     29381860_114812 29381860       115126     29381860_115126     0.162524 
29381860       114812     29381860_114812 29381860       847340     29381860_847340    0.0120907 
29381860       114812     29381860_114812 29381860       847348     29381860_847348    0.0306826 
29381860       114812     29381860_114812 29381860       847360     29381860_847360    0.0246879 
29381860       114812     29381860_114812 29381860       847396     29381860_847396    0.0323792 
29381860       115061     29381860_115061 29381860       115126     29381860_115126     0.772201 
29381860       115061     29381860_115061 29381860       847340     29381860_847340   0.00154601 
29381860       115061     29381860_115061 29381860       847348     29381860_847348     0.387805 
29381860       115061     29381860_115061 29381860       847360     29381860_847360  0.000279642 
29381860       115061     29381860_115061 29381860       847396     29381860_847396  3.74353e-06 
29381860       115126     29381860_115126 29381860       847340     29381860_847340    0.0196515 
29381860       115126     29381860_115126 29381860       847348     29381860_847348     0.366689 
29381860       115126     29381860_115126 29381860       847360     29381860_847360    0.0122195 
29381860       115126     29381860_115126 29381860       847396     29381860_847396   0.00909505 
29381860       847340     29381860_847340 29381860       847348     29381860_847348     0.293731 
29381860       847340     29381860_847340 29381860       847360     29381860_847360     0.679663 
29381860       847340     29381860_847340 29381860       847396     29381860_847396     0.621495 
29381860       847348     29381860_847348 29381860       847360     29381860_847360     0.224119 
29381860       847348     29381860_847348 29381860       847396     29381860_847396     0.201902 
29381860       847360     29381860_847360 29381860       847396     29381860_847396     0.915093 
29381863        79764      29381863_79764 29381863        94138      29381863_94138     0.446209 
29381865        35689      29381865_35689 29381865        60646      29381865_60646     0.225225 
29381865        35689      29381865_35689 29381865       492840     29381865_492840    0.0667437 
29381865        35689      29381865_35689 29381865       493207     29381865_493207    0.0448947 
29381865        35689      29381865_35689 29381865       493229     29381865_493229    0.0463253 
29381865        60646      29381865_60646 29381865       492840     29381865_492840   0.00152272 
29381865        60646      29381865_60646 29381865       493207     29381865_493207  9.47579e-05 
29381865        60646      29381865_60646 29381865       493229     29381865_493229  0.000136308 
29381865       492840     29381865_492840 29381865       493207     29381865_493207      0.60271 
29381865       492840     29381865_492840 29381865       493229     29381865_493229     0.526644 
29381865       493207     29381865_493207 29381865       493229     29381865_493229     0.954732 
29381866       200440     29381866_200440 29381866       200840     29381866_200840     0.308459 
29381866       200440     29381866_200440 29381866       204285     29381866_204285     0.793481 
29381866       200440     29381866_200440 29381866      1047757    29381866_1047757  0.000899396 
29381866       200440     29381866_200440 29381866      3643715    29381866_3643715    0.0930235 
29381866       200440     29381866_200440 29381866      3643803    29381866_3643803    0.0603777 
29381866       200440     29381866_200440 29381866      3645247    29381866_3645247    0.0558618 
29381866       200440     29381866_200440 29381866      3648065    29381866_3648065     0.026505 
29381866       200440     29381866_200440 29381866      3654020    29381866_3654020     0.058863 
29381866       200440     29381866_200440 29381866      3654467    29381866_3654467    0.0905358 
29381866       200440     29381866_200440 29381866      3654540    29381866_3654540    0.0759209 
29381866       200840     29381866_200840 29381866       204285     29381866_204285      0.38746 
29381866       200840     29381866_200840 29381866      1047757    29381866_1047757    0.0977986 
29381866       200840     29381866_200840 29381866      3643715    29381866_3643715    0.0281171 
29381866       200840     29381866_200840 29381866      3643803    29381866_3643803    0.0158776 
29381866       200840     29381866_200840 29381866      3645247    29381866_3645247   0.00491784 
29381866       200840     29381866_200840 29381866      3648065    29381866_3648065    0.0079013 
29381866       200840     29381866_200840 29381866      3654020    29381866_3654020   0.00808976 
29381866       200840     29381866_200840 29381866      3654467    29381866_3654467    0.0227066 
29381866       200840     29381866_200840 29381866      3654540    29381866_3654540    0.0295178 
29381866       204285     29381866_204285 29381866      1047757    29381866_1047757    0.0082976 
29381866       204285     29381866_204285 29381866      3643715    29381866_3643715    0.0946059 
29381866       204285     29381866_204285 29381866      3643803    29381866_3643803    0.0629682 
29381866       204285     29381866_204285 29381866      3645247    29381866_3645247    0.0515036 
29381866       204285     29381866_204285 29381866      3648065    29381866_3648065    0.0342838 
29381866       204285     29381866_204285 29381866      3654020    29381866_3654020    0.0628142 
29381866       204285     29381866_204285 29381866      3654467    29381866_3654467    0.0940404 
29381866       204285     29381866_204285 29381866      3654540    29381866_3654540    0.0793669 
29381866      1047757    29381866_1047757 29381866      3643715    29381866_3643715   0.00541358 
29381866      1047757    29381866_1047757 29381866      3643803    29381866_3643803   0.00649266 
29381866      1047757    29381866_1047757 29381866      3645247    29381866_3645247   0.00673778 
29381866      1047757    29381866_1047757 29381866      3648065    29381866_3648065    0.0158605 
29381866      1047757    29381866_1047757 29381866      3654020    29381866_3654020   0.00241396 
29381866      1047757    29381866_1047757 29381866      3654467    29381866_3654467  0.000962183 
29381866      1047757    29381866_1047757 29381866      3654540    29381866_3654540   0.00402364 
29381866      3643715    29381866_3643715 29381866      3643803    29381866_3643803     0.693372 
29381866      3643715    29381866_3643715 29381866      3645247    29381866_3645247     0.563515 
29381866      3643715    29381866_3643715 29381866      3648065    29381866_3648065     0.562076 
29381866      3643715    29381866_3643715 29381866      3654020    29381866_3654020      0.61091 
29381866      3643715    29381866_3643715 29381866      3654467    29381866_3654467     0.743186 
29381866      3643715    29381866_3643715 29381866      3654540    29381866_3654540     0.724654 
29381866      3643803    29381866_3643803 29381866      3645247    29381866_3645247     0.612494 
29381866      3643803    29381866_3643803 29381866      3648065    29381866_3648065     0.577859 
29381866      3643803    29381866_3643803 29381866      3654020    29381866_3654020     0.588161 
29381866      3643803    29381866_3643803 29381866      3654467    29381866_3654467     0.657727 
29381866      3643803    29381866_3643803 29381866      3654540    29381866_3654540     0.595132 
29381866      3645247    29381866_3645247 29381866      3648065    29381866_3648065      0.69318 
29381866      3645247    29381866_3645247 29381866      3654020    29381866_3654020     0.680829 
29381866      3645247    29381866_3645247 29381866      3654467    29381866_3654467     0.639346 
29381866      3645247    29381866_3645247 29381866      3654540    29381866_3654540     0.666101 
29381866      3648065    29381866_3648065 29381866      3654020    29381866_3654020     0.657246 
29381866      3648065    29381866_3648065 29381866      3654467    29381866_3654467     0.673719 
29381866      3648065    29381866_3648065 29381866      3654540    29381866_3654540     0.584472 
29381866      3654020    29381866_3654020 29381866      3654467    29381866_3654467     0.707194 
29381866      3654020    29381866_3654020 29381866      3654540    29381866_3654540     0.661833 
29381866      3654467    29381866_3654467 29381866      3654540    29381866_3654540     0.812544 
29381870      2101790    29381870_2101790 29381870      2105194    29381870_2105194       0.1589 
29381870      2101790    29381870_2101790 29381870      2215410    29381870_2215410     0.027249 
29381870      2101790    29381870_2101790 29381870      2215431    29381870_2215431    0.0606259 
29381870      2101790    29381870_2101790 29381870      2216860    29381870_2216860     0.060791 
29381870      2105194    29381870_2105194 29381870      2215410    29381870_2215410      0.16046 
29381870      2105194    29381870_2105194 29381870      2215431    29381870_2215431   0.00683688 
29381870      2105194    29381870_2105194 29381870      2216860    29381870_2216860     0.112187 
29381870      2215410    29381870_2215410 29381870      2215431    29381870_2215431    0.0510483 
29381870      2215410    29381870_2215410 29381870      2216860    29381870_2216860      0.74291 
29381870      2215431    29381870_2215431 29381870      2216860    29381870_2216860    0.0498865 
29381872      2198491    29381872_2198491 29381872      2198509    29381872_2198509    0.0628349 
29381872      2198491    29381872_2198491 29381872      2198535    29381872_2198535     0.850813 
29381872      2198491    29381872_2198491 29381872      2328901    29381872_2328901     0.686501 
29381872      2198491    29381872_2198491 29381872      2867451    29381872_2867451    0.0650005 
29381872      2198509    29381872_2198509 29381872      2198535    29381872_2198535     0.068317 
29381872      2198509    29381872_2198509 29381872      2328901    29381872_2328901    0.0626235 
29381872      2198509    29381872_2198509 29381872      2867451    29381872_2867451    0.0115495 
29381872      2198535    29381872_2198535 29381872      2328901    29381872_2328901     0.788773 
29381872      2198535    29381872_2198535 29381872      2867451    29381872_2867451    0.0250801 
29381872      2328901    29381872_2328901 29381872      2867451    29381872_2867451    0.0608105 
29381874       757409     29381874_757409 29381874       757454     29381874_757454     0.765294 
29381875       568365     29381875_568365 29381875       673716     29381875_673716     0.644238 
29381876        76017      29381876_76017 29381876        76018      29381876_76018            1 
29381881       513816     29381881_513816 29381881       915790     29381881_915790     0.573291 
29381881       513816     29381881_513816 29381881      1222369    29381881_1222369    0.0592279 
29381881       513816     29381881_513816 29381881      1222399    29381881_1222399     0.190069 
29381881       513816     29381881_513816 29381881      1222443    29381881_1222443    0.0605659 
29381881       513816     29381881_513816 29381881      1263028    29381881_1263028    0.0736763 
29381881       513816     29381881_513816 29381881      1263043    29381881_1263043    0.0541506 
29381881       513816     29381881_513816 29381881      1263155    29381881_1263155    0.0493448 
29381881       513816     29381881_513816 29381881      1263208    29381881_1263208    0.0314296 
29381881       513816     29381881_513816 29381881      1302645    29381881_1302645    0.0495181 
29381881       513816     29381881_513816 29381881      2620189    29381881_2620189  0.000776172 
29381881       513816     29381881_513816 29381881      2777640    29381881_2777640    0.0158282 
29381881       513816     29381881_513816 29381881      2830951    29381881_2830951    0.0176164 
29381881       513816     29381881_513816 29381881      2830978    29381881_2830978     0.021525 
29381881       513816     29381881_513816 29381881      3038168    29381881_3038168    0.0303476 
29381881       513816     29381881_513816 29381881      3045647    29381881_3045647   0.00479337 
29381881       513816     29381881_513816 29381881      4810368    29381881_4810368   0.00789138 
29381881       915790     29381881_915790 29381881      1222369    29381881_1222369     0.060836 
29381881       915790     29381881_915790 29381881      1222399    29381881_1222399      0.29274 
29381881       915790     29381881_915790 29381881      1222443    29381881_1222443    0.0636519 
29381881       915790     29381881_915790 29381881      1263028    29381881_1263028    0.0762837 
29381881       915790     29381881_915790 29381881      1263043    29381881_1263043    0.0694761 
29381881       915790     29381881_915790 29381881      1263155    29381881_1263155    0.0637631 
29381881       915790     29381881_915790 29381881      1263208    29381881_1263208    0.0426787 
29381881       915790     29381881_915790 29381881      1302645    29381881_1302645    0.0786877 
29381881       915790     29381881_915790 29381881      2620189    29381881_2620189   0.00984663 
29381881       915790     29381881_915790 29381881      2777640    29381881_2777640    0.0183643 
29381881       915790     29381881_915790 29381881      2830951    29381881_2830951    0.0201662 
29381881       915790     29381881_915790 29381881      2830978    29381881_2830978    0.0244849 
29381881       915790     29381881_915790 29381881      3038168    29381881_3038168    0.0334632 
29381881       915790     29381881_915790 29381881      3045647    29381881_3045647   0.00584359 
29381881       915790     29381881_915790 29381881      4810368    29381881_4810368  2.24492e-05 
29381881      1222369    29381881_1222369 29381881      1222399    29381881_1222399    0.0261805 
29381881      1222369    29381881_1222369 29381881      1222443    29381881_1222443     0.872124 
29381881      1222369    29381881_1222369 29381881      1263028    29381881_1263028     0.648575 
29381881      1222369    29381881_1222369 29381881      1263043    29381881_1263043     0.620478 
29381881      1222369    29381881_1222369 29381881      1263155    29381881_1263155     0.679685 
29381881      1222369    29381881_1222369 29381881      1263208    29381881_1263208     0.578773 
29381881      1222369    29381881_1222369 29381881      1302645    29381881_1302645     0.620655 
29381881      1222369    29381881_1222369 29381881      2620189    29381881_2620189    0.0386653 
29381881      1222369    29381881_1222369 29381881      2777640    29381881_2777640      0.21802 
29381881      1222369    29381881_1222369 29381881      2830951    29381881_2830951     0.221713 
29381881      1222369    29381881_1222369 29381881      2830978    29381881_2830978     0.178684 
29381881      1222369    29381881_1222369 29381881      3038168    29381881_3038168    0.0913572 
29381881      1222369    29381881_1222369 29381881      3045647    29381881_3045647    0.0908754 
29381881      1222369    29381881_1222369 29381881      4810368    29381881_4810368  9.97124e-05 
29381881      1222399    29381881_1222399 29381881      1222443    29381881_1222443    0.0267366 
29381881      1222399    29381881_1222399 29381881      1263028    29381881_1263028    0.0214877 
29381881      1222399    29381881_1222399 29381881      1263043    29381881_1263043    0.0239046 
29381881      1222399    29381881_1222399 29381881      1263155    29381881_1263155    0.0218118 
29381881      1222399    29381881_1222399 29381881      1263208    29381881_1263208   0.00697051 
29381881      1222399    29381881_1222399 29381881      1302645    29381881_1302645    0.0456928 
29381881      1222399    29381881_1222399 29381881      2620189    29381881_2620189    0.0248389 
29381881      1222399    29381881_1222399 29381881      2777640    29381881_2777640            0 
29381881      1222399    29381881_1222399 29381881      2830951    29381881_2830951    0.0002425 
29381881      1222399    29381881_1222399 29381881      2830978    29381881_2830978  0.000658911 
29381881      1222399    29381881_1222399 29381881      3038168    29381881_3038168   0.00602503 
29381881      1222399    29381881_1222399 29381881      3045647    29381881_3045647   0.00503128 
29381881      1222399    29381881_1222399 29381881      4810368    29381881_4810368   0.00265064 
29381881      1222443    29381881_1222443 29381881      1263028    29381881_1263028      0.57566 
29381881      1222443    29381881_1222443 29381881      1263043    29381881_1263043     0.589899 
29381881      1222443    29381881_1222443 29381881      1263155    29381881_1263155     0.605289 
29381881      1222443    29381881_1222443 29381881      1263208    29381881_1263208     0.548037 
29381881      1222443    29381881_1222443 29381881      1302645    29381881_1302645     0.567396 
29381881      1222443    29381881_1222443 29381881      2620189    29381881_2620189    0.0170008 
29381881      1222443    29381881_1222443 29381881      2777640    29381881_2777640     0.249226 
29381881      1222443    29381881_1222443 29381881      2830951    29381881_2830951     0.278638 
29381881      1222443    29381881_1222443 29381881      2830978    29381881_2830978     0.257696 
29381881      1222443    29381881_1222443 29381881      3038168    29381881_3038168     0.109803 
29381881      1222443    29381881_1222443 29381881      3045647    29381881_3045647     0.110407 
29381881      1222443    29381881_1222443 29381881      4810368    29381881_4810368   0.00334879 
29381881      1263028    29381881_1263028 29381881      1263043    29381881_1263043     0.933061 
29381881      1263028    29381881_1263028 29381881      1263155    29381881_1263155     0.867455 
29381881      1263028    29381881_1263028 29381881      1263208    29381881_1263208     0.846639 
29381881      1263028    29381881_1263028 29381881      1302645    29381881_1302645     0.693347 
29381881      1263028    29381881_1263028 29381881      2620189    29381881_2620189    0.0527135 
29381881      1263028    29381881_1263028 29381881      2777640    29381881_2777640     0.338802 
29381881      1263028    29381881_1263028 29381881      2830951    29381881_2830951     0.357434 
29381881      1263028    29381881_1263028 29381881      2830978    29381881_2830978     0.355599 
29381881      1263028    29381881_1263028 29381881      3038168    29381881_3038168      0.27942 
29381881      1263028    29381881_1263028 29381881      3045647    29381881_3045647     0.255946 
29381881      1263028    29381881_1263028 29381881      4810368    29381881_4810368  0.000869602 
29381881      1263043    29381881_1263043 29381881      1263155    29381881_1263155     0.842833 
29381881      1263043    29381881_1263043 29381881      1263208    29381881_1263208     0.864594 
29381881      1263043    29381881_1263043 29381881      1302645    29381881_1302645     0.747352 
29381881      1263043    29381881_1263043 29381881      2620189    29381881_2620189    0.0511332 
29381881      1263043    29381881_1263043 29381881      2777640    29381881_2777640     0.344608 
29381881      1263043    29381881_1263043 29381881      2830951    29381881_2830951     0.394541 
29381881      1263043    29381881_1263043 29381881      2830978    29381881_2830978      0.39178 
29381881      1263043    29381881_1263043 29381881      3038168    29381881_3038168     0.284203 
29381881      1263043    29381881_1263043 29381881      3045647    29381881_3045647     0.259842 
29381881      1263043    29381881_1263043 29381881      4810368    29381881_4810368    0.0036734 
29381881      1263155    29381881_1263155 29381881      1263208    29381881_1263208     0.886834 
29381881      1263155    29381881_1263155 29381881      1302645    29381881_1302645     0.768905 
29381881      1263155    29381881_1263155 29381881      2620189    29381881_2620189    0.0462078 
29381881      1263155    29381881_1263155 29381881      2777640    29381881_2777640     0.322915 
29381881      1263155    29381881_1263155 29381881      2830951    29381881_2830951     0.290162 
29381881      1263155    29381881_1263155 29381881      2830978    29381881_2830978     0.289431 
29381881      1263155    29381881_1263155 29381881      3038168    29381881_3038168     0.240267 
29381881      1263155    29381881_1263155 29381881      3045647    29381881_3045647     0.242418 
29381881      1263155    29381881_1263155 29381881      4810368    29381881_4810368  0.000270503 
29381881      1263208    29381881_1263208 29381881      1302645    29381881_1302645     0.708903 
29381881      1263208    29381881_1263208 29381881      2620189    29381881_2620189    0.0511332 
29381881      1263208    29381881_1263208 29381881      2777640    29381881_2777640     0.345925 
29381881      1263208    29381881_1263208 29381881      2830951    29381881_2830951     0.336182 
29381881      1263208    29381881_1263208 29381881      2830978    29381881_2830978     0.334356 
29381881      1263208    29381881_1263208 29381881      3038168    29381881_3038168      0.25845 
29381881      1263208    29381881_1263208 29381881      3045647    29381881_3045647     0.289745 
29381881      1263208    29381881_1263208 29381881      4810368    29381881_4810368  0.000193189 
29381881      1302645    29381881_1302645 29381881      2620189    29381881_2620189    0.0270363 
29381881      1302645    29381881_1302645 29381881      2777640    29381881_2777640      0.37913 
29381881      1302645    29381881_1302645 29381881      2830951    29381881_2830951     0.360789 
29381881      1302645    29381881_1302645 29381881      2830978    29381881_2830978     0.358264 
29381881      1302645    29381881_1302645 29381881      3038168    29381881_3038168     0.259803 
29381881      1302645    29381881_1302645 29381881      3045647    29381881_3045647     0.288766 
29381881      1302645    29381881_1302645 29381881      4810368    29381881_4810368  0.000590537 
29381881      2620189    29381881_2620189 29381881      2777640    29381881_2777640    0.0320775 
29381881      2620189    29381881_2620189 29381881      2830951    29381881_2830951    0.0226427 
29381881      2620189    29381881_2620189 29381881      2830978    29381881_2830978    0.0173171 
29381881      2620189    29381881_2620189 29381881      3038168    29381881_3038168    0.0183575 
29381881      2620189    29381881_2620189 29381881      3045647    29381881_3045647    0.0134998 
29381881      2620189    29381881_2620189 29381881      4810368    29381881_4810368    0.0712238 
29381881      2777640    29381881_2777640 29381881      2830951    29381881_2830951     0.666472 
29381881      2777640    29381881_2777640 29381881      2830978    29381881_2830978     0.777034 
29381881      2777640    29381881_2777640 29381881      3038168    29381881_3038168     0.665426 
29381881      2777640    29381881_2777640 29381881      3045647    29381881_3045647     0.682095 
29381881      2777640    29381881_2777640 29381881      4810368    29381881_4810368  0.000106604 
29381881      2830951    29381881_2830951 29381881      2830978    29381881_2830978     0.900667 
29381881      2830951    29381881_2830951 29381881      3038168    29381881_3038168     0.592822 
29381881      2830951    29381881_2830951 29381881      3045647    29381881_3045647     0.607445 
29381881      2830951    29381881_2830951 29381881      4810368    29381881_4810368   0.00174643 
29381881      2830978    29381881_2830978 29381881      3038168    29381881_3038168     0.732826 
29381881      2830978    29381881_2830978 29381881      3045647    29381881_3045647      0.70455 
29381881      2830978    29381881_2830978 29381881      4810368    29381881_4810368  0.000228706 
29381881      3038168    29381881_3038168 29381881      3045647    29381881_3045647     0.609138 
29381881      3038168    29381881_3038168 29381881      4810368    29381881_4810368   0.00109572 
29381881      3045647    29381881_3045647 29381881      4810368    29381881_4810368  0.000449831 
29381885      2006828    29381885_2006828 29381885      2006951    29381885_2006951     0.029207 
29381885      2006828    29381885_2006828 29381885      2017254    29381885_2017254    0.0419625 
29381885      2006828    29381885_2006828 29381885      2494190    29381885_2494190    0.0205885 
29381885      2006828    29381885_2006828 29381885      3720443    29381885_3720443   0.00277698 
29381885      2006828    29381885_2006828 29381885      3720506    29381885_3720506  0.000816875 
29381885      2006828    29381885_2006828 29381885      3721829    29381885_3721829     0.018249 
29381885      2006828    29381885_2006828 29381885      3724946    29381885_3724946  0.000491876 
29381885      2006828    29381885_2006828 29381885      3724987    29381885_3724987  4.66464e-06 
29381885      2006828    29381885_2006828 29381885      3725392    29381885_3725392  0.000107511 
29381885      2006828    29381885_2006828 29381885      3725394    29381885_3725394   0.00561767 
29381885      2006828    29381885_2006828 29381885      3725399    29381885_3725399   0.00929233 
29381885      2006828    29381885_2006828 29381885      3725413    29381885_3725413    0.0104889 
29381885      2006828    29381885_2006828 29381885      3734957    29381885_3734957   0.00444293 
29381885      2006828    29381885_2006828 29381885      4250273    29381885_4250273    0.0109155 
29381885      2006828    29381885_2006828 29381885      4344556    29381885_4344556  4.77744e-05 
29381885      2006828    29381885_2006828 29381885      4383895    29381885_4383895   0.00237946 
29381885      2006828    29381885_2006828 29381885      4383928    29381885_4383928   0.00700749 
29381885      2006828    29381885_2006828 29381885      6496071    29381885_6496071    0.0110941 
29381885      2006828    29381885_2006828 29381885      6496125    29381885_6496125    0.0126997 
29381885      2006828    29381885_2006828 29381885      6496130    29381885_6496130     0.105057 
29381885      2006828    29381885_2006828 29381885      6496211    29381885_6496211    0.0281355 
29381885      2006828    29381885_2006828 29381885      6989844    29381885_6989844    0.0118554 
29381885      2006828    29381885_2006828 29381885      6989856    29381885_6989856    0.0527943 
29381885      2006951    29381885_2006951 29381885      2017254    29381885_2017254     0.598428 
29381885      2006951    29381885_2006951 29381885      2494190    29381885_2494190     0.256465 
29381885      2006951    29381885_2006951 29381885      3720443    29381885_3720443    0.0322585 
29381885      2006951    29381885_2006951 29381885      3720506    29381885_3720506   0.00572173 
29381885      2006951    29381885_2006951 29381885      3721829    29381885_3721829    0.0209544 
29381885      2006951    29381885_2006951 29381885      3724946    29381885_3724946  0.000248391 
29381885      2006951    29381885_2006951 29381885      3724987    29381885_3724987    0.0131942 
29381885      2006951    29381885_2006951 29381885      3725392    29381885_3725392      0.01404 
29381885      2006951    29381885_2006951 29381885      3725394    29381885_3725394    0.0177873 
29381885      2006951    29381885_2006951 29381885      3725399    29381885_3725399    0.0186223 
29381885      2006951    29381885_2006951 29381885      3725413    29381885_3725413   0.00679264 
29381885      2006951    29381885_2006951 29381885      3734957    29381885_3734957   0.00933117 
29381885      2006951    29381885_2006951 29381885      4250273    29381885_4250273    0.0425078 
29381885      2006951    29381885_2006951 29381885      4344556    29381885_4344556   0.00291599 
29381885      2006951    29381885_2006951 29381885      4383895    29381885_4383895    0.0154546 
29381885      2006951    29381885_2006951 29381885      4383928    29381885_4383928   0.00241811 
29381885      2006951    29381885_2006951 29381885      6496071    29381885_6496071     0.137298 
29381885      2006951    29381885_2006951 29381885      6496125    29381885_6496125      0.14021 
29381885      2006951    29381885_2006951 29381885      6496130    29381885_6496130    0.0399628 
29381885      2006951    29381885_2006951 29381885      6496211    29381885_6496211    0.0414491 
29381885      2006951    29381885_2006951 29381885      6989844    29381885_6989844     0.286587 
29381885      2006951    29381885_2006951 29381885      6989856    29381885_6989856     0.314994 
29381885      2017254    29381885_2017254 29381885      2494190    29381885_2494190     0.184729 
29381885      2017254    29381885_2017254 29381885      3720443    29381885_3720443    0.0549194 
29381885      2017254    29381885_2017254 29381885      3720506    29381885_3720506    0.0194874 
29381885      2017254    29381885_2017254 29381885      3721829    29381885_3721829    0.0507592 
29381885      2017254    29381885_2017254 29381885      3724946    29381885_3724946    0.0188953 
29381885      2017254    29381885_2017254 29381885      3724987    29381885_3724987    0.0447673 
29381885      2017254    29381885_2017254 29381885      3725392    29381885_3725392    0.0391538 
29381885      2017254    29381885_2017254 29381885      3725394    29381885_3725394    0.0454226 
29381885      2017254    29381885_2017254 29381885      3725399    29381885_3725399    0.0473605 
29381885      2017254    29381885_2017254 29381885      3725413    29381885_3725413    0.0312391 
29381885      2017254    29381885_2017254 29381885      3734957    29381885_3734957    0.0329929 
29381885      2017254    29381885_2017254 29381885      4250273    29381885_4250273    0.0447847 
29381885      2017254    29381885_2017254 29381885      4344556    29381885_4344556    0.0252907 
29381885      2017254    29381885_2017254 29381885      4383895    29381885_4383895     0.074661 
29381885      2017254    29381885_2017254 29381885      4383928    29381885_4383928    0.0255575 
29381885      2017254    29381885_2017254 29381885      6496071    29381885_6496071     0.241935 
29381885      2017254    29381885_2017254 29381885      6496125    29381885_6496125     0.233928 
29381885      2017254    29381885_2017254 29381885      6496130    29381885_6496130    0.0420377 
29381885      2017254    29381885_2017254 29381885      6496211    29381885_6496211    0.0436178 
29381885      2017254    29381885_2017254 29381885      6989844    29381885_6989844     0.397211 
29381885      2017254    29381885_2017254 29381885      6989856    29381885_6989856     0.433288 
29381885      2494190    29381885_2494190 29381885      3720443    29381885_3720443    0.0640467 
29381885      2494190    29381885_2494190 29381885      3720506    29381885_3720506    0.0738306 
29381885      2494190    29381885_2494190 29381885      3721829    29381885_3721829    0.0877367 
29381885      2494190    29381885_2494190 29381885      3724946    29381885_3724946    0.0894401 
29381885      2494190    29381885_2494190 29381885      3724987    29381885_3724987    0.0771498 
29381885      2494190    29381885_2494190 29381885      3725392    29381885_3725392     0.129022 
29381885      2494190    29381885_2494190 29381885      3725394    29381885_3725394     0.129022 
29381885      2494190    29381885_2494190 29381885      3725399    29381885_3725399     0.119208 
29381885      2494190    29381885_2494190 29381885      3725413    29381885_3725413     0.114121 
29381885      2494190    29381885_2494190 29381885      3734957    29381885_3734957    0.0944018 
29381885      2494190    29381885_2494190 29381885      4250273    29381885_4250273   0.00705365 
29381885      2494190    29381885_2494190 29381885      4344556    29381885_4344556    0.0960908 
29381885      2494190    29381885_2494190 29381885      4383895    29381885_4383895    0.0930662 
29381885      2494190    29381885_2494190 29381885      4383928    29381885_4383928    0.0753939 
29381885      2494190    29381885_2494190 29381885      6496071    29381885_6496071     0.120365 
29381885      2494190    29381885_2494190 29381885      6496125    29381885_6496125    0.0979131 
29381885      2494190    29381885_2494190 29381885      6496130    29381885_6496130    0.0368449 
29381885      2494190    29381885_2494190 29381885      6496211    29381885_6496211    0.0453714 
29381885      2494190    29381885_2494190 29381885      6989844    29381885_6989844     0.225053 
29381885      2494190    29381885_2494190 29381885      6989856    29381885_6989856     0.230995 
29381885      3720443    29381885_3720443 29381885      3720506    29381885_3720506     0.745562 
29381885      3720443    29381885_3720443 29381885      3721829    29381885_3721829     0.578077 
29381885      3720443    29381885_3720443 29381885      3724946    29381885_3724946     0.601012 
29381885      3720443    29381885_3720443 29381885      3724987    29381885_3724987     0.663831 
29381885      3720443    29381885_3720443 29381885      3725392    29381885_3725392     0.588896 
29381885      3720443    29381885_3720443 29381885      3725394    29381885_3725394     0.588896 
29381885      3720443    29381885_3720443 29381885      3725399    29381885_3725399     0.591385 
29381885      3720443    29381885_3720443 29381885      3725413    29381885_3725413      0.48528 
29381885      3720443    29381885_3720443 29381885      3734957    29381885_3734957       0.7083 
29381885      3720443    29381885_3720443 29381885      4250273    29381885_4250273    0.0465033 
29381885      3720443    29381885_3720443 29381885      4344556    29381885_4344556     0.611328 
29381885      3720443    29381885_3720443 29381885      4383895    29381885_4383895     0.478543 
29381885      3720443    29381885_3720443 29381885      4383928    29381885_4383928     0.617621 
29381885      3720443    29381885_3720443 29381885      6496071    29381885_6496071    0.0599792 
29381885      3720443    29381885_3720443 29381885      6496125    29381885_6496125    0.0680723 
29381885      3720443    29381885_3720443 29381885      6496130    29381885_6496130    0.0182003 
29381885      3720443    29381885_3720443 29381885      6496211    29381885_6496211    0.0165001 
29381885      3720443    29381885_3720443 29381885      6989844    29381885_6989844     0.118654 
29381885      3720443    29381885_3720443 29381885      6989856    29381885_6989856     0.129492 
29381885      3720506    29381885_3720506 29381885      3721829    29381885_3721829     0.490333 
29381885      3720506    29381885_3720506 29381885      3724946    29381885_3724946     0.592588 
29381885      3720506    29381885_3720506 29381885      3724987    29381885_3724987     0.590021 
29381885      3720506    29381885_3720506 29381885      3725392    29381885_3725392     0.619453 
29381885      3720506    29381885_3720506 29381885      3725394    29381885_3725394     0.619453 
29381885      3720506    29381885_3720506 29381885      3725399    29381885_3725399     0.572267 
29381885      3720506    29381885_3720506 29381885      3725413    29381885_3725413     0.548372 
29381885      3720506    29381885_3720506 29381885      3734957    29381885_3734957     0.634661 
29381885      3720506    29381885_3720506 29381885      4250273    29381885_4250273     0.031727 
29381885      3720506    29381885_3720506 29381885      4344556    29381885_4344556     0.677868 
29381885      3720506    29381885_3720506 29381885      4383895    29381885_4383895     0.329923 
29381885      3720506    29381885_3720506 29381885      4383928    29381885_4383928     0.551922 
29381885      3720506    29381885_3720506 29381885      6496071    29381885_6496071    0.0669501 
29381885      3720506    29381885_3720506 29381885      6496125    29381885_6496125    0.0669985 
29381885      3720506    29381885_3720506 29381885      6496130    29381885_6496130    0.0143836 
29381885      3720506    29381885_3720506 29381885      6496211    29381885_6496211   0.00770991 
29381885      3720506    29381885_3720506 29381885      6989844    29381885_6989844    0.0812771 
29381885      3720506    29381885_3720506 29381885      6989856    29381885_6989856    0.0894331 
29381885      3721829    29381885_3721829 29381885      3724946    29381885_3724946     0.519765 
29381885      3721829    29381885_3721829 29381885      3724987    29381885_3724987     0.610469 
29381885      3721829    29381885_3721829 29381885      3725392    29381885_3725392     0.598145 
29381885      3721829    29381885_3721829 29381885      3725394    29381885_3725394     0.627833 
29381885      3721829    29381885_3721829 29381885      3725399    29381885_3725399     0.568789 
29381885      3721829    29381885_3721829 29381885      3725413    29381885_3725413     0.548956 
29381885      3721829    29381885_3721829 29381885      3734957    29381885_3734957     0.584683 
29381885      3721829    29381885_3721829 29381885      4250273    29381885_4250273    0.0276563 
29381885      3721829    29381885_3721829 29381885      4344556    29381885_4344556     0.654201 
29381885      3721829    29381885_3721829 29381885      4383895    29381885_4383895     0.514677 
29381885      3721829    29381885_3721829 29381885      4383928    29381885_4383928     0.562219 
29381885      3721829    29381885_3721829 29381885      6496071    29381885_6496071    0.0284882 
29381885      3721829    29381885_3721829 29381885      6496125    29381885_6496125    0.0372731 
29381885      3721829    29381885_3721829 29381885      6496130    29381885_6496130    0.0291219 
29381885      3721829    29381885_3721829 29381885      6496211    29381885_6496211    0.0138348 
29381885      3721829    29381885_3721829 29381885      6989844    29381885_6989844    0.0762669 
29381885      3721829    29381885_3721829 29381885      6989856    29381885_6989856    0.0785832 
29381885      3724946    29381885_3724946 29381885      3724987    29381885_3724987     0.866101 
29381885      3724946    29381885_3724946 29381885      3725392    29381885_3725392     0.604746 
29381885      3724946    29381885_3724946 29381885      3725394    29381885_3725394     0.549523 
29381885      3724946    29381885_3724946 29381885      3725399    29381885_3725399     0.551164 
29381885      3724946    29381885_3724946 29381885      3725413    29381885_3725413     0.568199 
29381885      3724946    29381885_3724946 29381885      3734957    29381885_3734957     0.493811 
29381885      3724946    29381885_3724946 29381885      4250273    29381885_4250273    0.0407843 
29381885      3724946    29381885_3724946 29381885      4344556    29381885_4344556     0.613372 
29381885      3724946    29381885_3724946 29381885      4383895    29381885_4383895     0.543944 
29381885      3724946    29381885_3724946 29381885      4383928    29381885_4383928     0.557305 
29381885      3724946    29381885_3724946 29381885      6496071    29381885_6496071    0.0312361 
29381885      3724946    29381885_3724946 29381885      6496125    29381885_6496125    0.0439689 
29381885      3724946    29381885_3724946 29381885      6496130    29381885_6496130    0.0126941 
29381885      3724946    29381885_3724946 29381885      6496211    29381885_6496211     0.017135 
29381885      3724946    29381885_3724946 29381885      6989844    29381885_6989844    0.0596783 
29381885      3724946    29381885_3724946 29381885      6989856    29381885_6989856     0.066138 
29381885      3724987    29381885_3724987 29381885      3725392    29381885_3725392     0.725134 
29381885      3724987    29381885_3724987 29381885      3725394    29381885_3725394     0.695551 
29381885      3724987    29381885_3724987 29381885      3725399    29381885_3725399     0.704447 
29381885      3724987    29381885_3724987 29381885      3725413    29381885_3725413     0.661787 
29381885      3724987    29381885_3724987 29381885      3734957    29381885_3734957     0.512259 
29381885      3724987    29381885_3724987 29381885      4250273    29381885_4250273    0.0451909 
29381885      3724987    29381885_3724987 29381885      4344556    29381885_4344556     0.671973 
29381885      3724987    29381885_3724987 29381885      4383895    29381885_4383895     0.613862 
29381885      3724987    29381885_3724987 29381885      4383928    29381885_4383928     0.572982 
29381885      3724987    29381885_3724987 29381885      6496071    29381885_6496071     0.035485 
29381885      3724987    29381885_3724987 29381885      6496125    29381885_6496125    0.0415361 
29381885      3724987    29381885_3724987 29381885      6496130    29381885_6496130    0.0298094 
29381885      3724987    29381885_3724987 29381885      6496211    29381885_6496211      0.03573 
29381885      3724987    29381885_3724987 29381885      6989844    29381885_6989844    0.0697526 
29381885      3724987    29381885_3724987 29381885      6989856    29381885_6989856    0.0771809 
29381885      3725392    29381885_3725392 29381885      3725394    29381885_3725394     0.966796 
29381885      3725392    29381885_3725392 29381885      3725399    29381885_3725399     0.918265 
29381885      3725392    29381885_3725392 29381885      3725413    29381885_3725413     0.884803 
29381885      3725392    29381885_3725392 29381885      3734957    29381885_3734957     0.494705 
29381885      3725392    29381885_3725392 29381885      4250273    29381885_4250273    0.0348453 
29381885      3725392    29381885_3725392 29381885      4344556    29381885_4344556     0.630965 
29381885      3725392    29381885_3725392 29381885      4383895    29381885_4383895     0.456865 
29381885      3725392    29381885_3725392 29381885      4383928    29381885_4383928     0.510255 
29381885      3725392    29381885_3725392 29381885      6496071    29381885_6496071    0.0343148 
29381885      3725392    29381885_3725392 29381885      6496125    29381885_6496125    0.0372813 
29381885      3725392    29381885_3725392 29381885      6496130    29381885_6496130    0.0233376 
29381885      3725392    29381885_3725392 29381885      6496211    29381885_6496211    0.0206798 
29381885      3725392    29381885_3725392 29381885      6989844    29381885_6989844    0.0506756 
29381885      3725392    29381885_3725392 29381885      6989856    29381885_6989856    0.0567387 
29381885      3725394    29381885_3725394 29381885      3725399    29381885_3725399     0.951192 
29381885      3725394    29381885_3725394 29381885      3725413    29381885_3725413     0.884803 
29381885      3725394    29381885_3725394 29381885      3734957    29381885_3734957     0.469011 
29381885      3725394    29381885_3725394 29381885      4250273    29381885_4250273    0.0348453 
29381885      3725394    29381885_3725394 29381885      4344556    29381885_4344556     0.630965 
29381885      3725394    29381885_3725394 29381885      4383895    29381885_4383895     0.456865 
29381885      3725394    29381885_3725394 29381885      4383928    29381885_4383928     0.510255 
29381885      3725394    29381885_3725394 29381885      6496071    29381885_6496071    0.0287575 
29381885      3725394    29381885_3725394 29381885      6496125    29381885_6496125    0.0313267 
29381885      3725394    29381885_3725394 29381885      6496130    29381885_6496130    0.0305711 
29381885      3725394    29381885_3725394 29381885      6496211    29381885_6496211    0.0206798 
29381885      3725394    29381885_3725394 29381885      6989844    29381885_6989844    0.0506756 
29381885      3725394    29381885_3725394 29381885      6989856    29381885_6989856    0.0567387 
29381885      3725399    29381885_3725399 29381885      3725413    29381885_3725413     0.897311 
29381885      3725399    29381885_3725399 29381885      3734957    29381885_3734957     0.467218 
29381885      3725399    29381885_3725399 29381885      4250273    29381885_4250273     0.031727 
29381885      3725399    29381885_3725399 29381885      4344556    29381885_4344556     0.607344 
29381885      3725399    29381885_3725399 29381885      4383895    29381885_4383895      0.44827 
29381885      3725399    29381885_3725399 29381885      4383928    29381885_4383928     0.510403 
29381885      3725399    29381885_3725399 29381885      6496071    29381885_6496071    0.0355469 
29381885      3725399    29381885_3725399 29381885      6496125    29381885_6496125    0.0385729 
29381885      3725399    29381885_3725399 29381885      6496130    29381885_6496130    0.0252912 
29381885      3725399    29381885_3725399 29381885      6496211    29381885_6496211    0.0166204 
29381885      3725399    29381885_3725399 29381885      6989844    29381885_6989844    0.0538174 
29381885      3725399    29381885_3725399 29381885      6989856    29381885_6989856    0.0599875 
29381885      3725413    29381885_3725413 29381885      3734957    29381885_3734957        0.447 
29381885      3725413    29381885_3725413 29381885      4250273    29381885_4250273    0.0336679 
29381885      3725413    29381885_3725413 29381885      4344556    29381885_4344556     0.569211 
29381885      3725413    29381885_3725413 29381885      4383895    29381885_4383895     0.468389 
29381885      3725413    29381885_3725413 29381885      4383928    29381885_4383928     0.527683 
29381885      3725413    29381885_3725413 29381885      6496071    29381885_6496071    0.0238319 
29381885      3725413    29381885_3725413 29381885      6496125    29381885_6496125    0.0259548 
29381885      3725413    29381885_3725413 29381885      6496130    29381885_6496130    0.0281766 
29381885      3725413    29381885_3725413 29381885      6496211    29381885_6496211    0.0188088 
29381885      3725413    29381885_3725413 29381885      6989844    29381885_6989844    0.0356316 
29381885      3725413    29381885_3725413 29381885      6989856    29381885_6989856    0.0403428 
29381885      3734957    29381885_3734957 29381885      4250273    29381885_4250273    0.0244162 
29381885      3734957    29381885_3734957 29381885      4344556    29381885_4344556     0.455336 
29381885      3734957    29381885_3734957 29381885      4383895    29381885_4383895     0.511065 
29381885      3734957    29381885_3734957 29381885      4383928    29381885_4383928     0.690255 
29381885      3734957    29381885_3734957 29381885      6496071    29381885_6496071    0.0581735 
29381885      3734957    29381885_3734957 29381885      6496125    29381885_6496125    0.0625355 
29381885      3734957    29381885_3734957 29381885      6496130    29381885_6496130   0.00194984 
29381885      3734957    29381885_3734957 29381885      6496211    29381885_6496211  0.000217164 
29381885      3734957    29381885_3734957 29381885      6989844    29381885_6989844    0.0724197 
29381885      3734957    29381885_3734957 29381885      6989856    29381885_6989856    0.0796162 
29381885      4250273    29381885_4250273 29381885      4344556    29381885_4344556    0.0300861 
29381885      4250273    29381885_4250273 29381885      4383895    29381885_4383895     0.035592 
29381885      4250273    29381885_4250273 29381885      4383928    29381885_4383928    0.0301856 
29381885      4250273    29381885_4250273 29381885      6496071    29381885_6496071    0.0422803 
29381885      4250273    29381885_4250273 29381885      6496125    29381885_6496125    0.0452183 
29381885      4250273    29381885_4250273 29381885      6496130    29381885_6496130     0.388996 
29381885      4250273    29381885_4250273 29381885      6496211    29381885_6496211     0.425587 
29381885      4250273    29381885_4250273 29381885      6989844    29381885_6989844    0.0415438 
29381885      4250273    29381885_4250273 29381885      6989856    29381885_6989856    0.0301035 
29381885      4344556    29381885_4344556 29381885      4383895    29381885_4383895     0.442611 
29381885      4344556    29381885_4344556 29381885      4383928    29381885_4383928     0.571064 
29381885      4344556    29381885_4344556 29381885      6496071    29381885_6496071    0.0338885 
29381885      4344556    29381885_4344556 29381885      6496125    29381885_6496125    0.0432811 
29381885      4344556    29381885_4344556 29381885      6496130    29381885_6496130    0.0194362 
29381885      4344556    29381885_4344556 29381885      6496211    29381885_6496211    0.0119754 
29381885      4344556    29381885_4344556 29381885      6989844    29381885_6989844    0.0561456 
29381885      4344556    29381885_4344556 29381885      6989856    29381885_6989856    0.0578272 
29381885      4383895    29381885_4383895 29381885      4383928    29381885_4383928     0.731456 
29381885      4383895    29381885_4383895 29381885      6496071    29381885_6496071    0.0217097 
29381885      4383895    29381885_4383895 29381885      6496125    29381885_6496125    0.0235997 
29381885      4383895    29381885_4383895 29381885      6496130    29381885_6496130    0.0206671 
29381885      4383895    29381885_4383895 29381885      6496211    29381885_6496211    0.0207026 
29381885      4383895    29381885_4383895 29381885      6989844    29381885_6989844       0.0601 
29381885      4383895    29381885_4383895 29381885      6989856    29381885_6989856    0.0663384 
29381885      4383928    29381885_4383928 29381885      6496071    29381885_6496071    0.0403879 
29381885      4383928    29381885_4383928 29381885      6496125    29381885_6496125    0.0334546 
29381885      4383928    29381885_4383928 29381885      6496130    29381885_6496130   0.00861162 
29381885      4383928    29381885_4383928 29381885      6496211    29381885_6496211   0.00378262 
29381885      4383928    29381885_4383928 29381885      6989844    29381885_6989844    0.0560918 
29381885      4383928    29381885_4383928 29381885      6989856    29381885_6989856    0.0624278 
29381885      6496071    29381885_6496071 29381885      6496125    29381885_6496125      0.92905 
29381885      6496071    29381885_6496071 29381885      6496130    29381885_6496130    0.0836322 
29381885      6496071    29381885_6496071 29381885      6496211    29381885_6496211    0.0636156 
29381885      6496071    29381885_6496071 29381885      6989844    29381885_6989844     0.471274 
29381885      6496071    29381885_6496071 29381885      6989856    29381885_6989856     0.478016 
29381885      6496125    29381885_6496125 29381885      6496130    29381885_6496130    0.0988751 
29381885      6496125    29381885_6496125 29381885      6496211    29381885_6496211    0.0770935 
29381885      6496125    29381885_6496125 29381885      6989844    29381885_6989844     0.499252 
29381885      6496125    29381885_6496125 29381885      6989856    29381885_6989856     0.506344 
29381885      6496130    29381885_6496130 29381885      6496211    29381885_6496211      0.80562 
29381885      6496130    29381885_6496130 29381885      6989844    29381885_6989844     0.077811 
29381885      6496130    29381885_6496130 29381885      6989856    29381885_6989856    0.0779355 
29381885      6496211    29381885_6496211 29381885      6989844    29381885_6989844    0.0792601 
29381885      6496211    29381885_6496211 29381885      6989856    29381885_6989856    0.0796695 
29381885      6989844    29381885_6989844 29381885      6989856    29381885_6989856     0.928605 
29381886       337023     29381886_337023 29381886      1459669    29381886_1459669     0.043836 
29381887        63524      29381887_63524 29381887        63617      29381887_63617     0.514006 
29381887        63524      29381887_63524 29381887        63649      29381887_63649     0.505603 
29381887        63524      29381887_63524 29381887        63679      29381887_63679     0.441826 
29381887        63524      29381887_63524 29381887        63683      29381887_63683     0.447821 
29381887        63524      29381887_63524 29381887        63705      29381887_63705     0.512097 
29381887        63524      29381887_63524 29381887        63726      29381887_63726     0.560019 
29381887        63617      29381887_63617 29381887        63649      29381887_63649     0.812068 
29381887        63617      29381887_63617 29381887        63679      29381887_63679     0.665179 
29381887        63617      29381887_63617 29381887        63683      29381887_63683     0.684438 
29381887        63617      29381887_63617 29381887        63705      29381887_63705     0.555422 
29381887        63617      29381887_63617 29381887        63726      29381887_63726     0.495247 
29381887        63649      29381887_63649 29381887        63679      29381887_63679     0.851795 
29381887        63649      29381887_63649 29381887        63683      29381887_63683     0.812997 
29381887        63649      29381887_63649 29381887        63705      29381887_63705     0.788762 
29381887        63649      29381887_63649 29381887        63726      29381887_63726       0.7063 
29381887        63679      29381887_63679 29381887        63683      29381887_63683     0.961602 
29381887        63679      29381887_63679 29381887        63705      29381887_63705     0.783914 
29381887        63679      29381887_63679 29381887        63726      29381887_63726     0.702742 
29381887        63683      29381887_63683 29381887        63705      29381887_63705     0.743634 
29381887        63683      29381887_63683 29381887        63726      29381887_63726       0.6662 
29381887        63705      29381887_63705 29381887        63726      29381887_63726     0.833163 
29381890      1396940    29381890_1396940 29381890      1397005    29381890_1397005    0.0704597 
29381893       833446     29381893_833446 29381893       875834     29381893_875834  0.000246134 
29381893       833446     29381893_833446 29381893      1612878    29381893_1612878   0.00259214 
29381893       833446     29381893_833446 29381893      1612983    29381893_1612983   0.00446246 
29381893       833446     29381893_833446 29381893      1612989    29381893_1612989   0.00258744 
29381893       833446     29381893_833446 29381893      2055360    29381893_2055360   0.00386866 
29381893       833446     29381893_833446 29381893      2056682    29381893_2056682  0.000390786 
29381893       833446     29381893_833446 29381893      2056702    29381893_2056702  0.000390786 
29381893       833446     29381893_833446 29381893      4033953    29381893_4033953   0.00123491 
29381893       875834     29381893_875834 29381893      1612878    29381893_1612878     0.257795 
29381893       875834     29381893_875834 29381893      1612983    29381893_1612983    0.0491798 
29381893       875834     29381893_875834 29381893      1612989    29381893_1612989    0.0588615 
29381893       875834     29381893_875834 29381893      2055360    29381893_2055360     0.021114 
29381893       875834     29381893_875834 29381893      2056682    29381893_2056682    0.0197133 
29381893       875834     29381893_875834 29381893      2056702    29381893_2056702    0.0197133 
29381893       875834     29381893_875834 29381893      4033953    29381893_4033953    0.0152448 
29381893      1612878    29381893_1612878 29381893      1612983    29381893_1612983     0.630426 
29381893      1612878    29381893_1612878 29381893      1612989    29381893_1612989     0.569069 
29381893      1612878    29381893_1612878 29381893      2055360    29381893_2055360    0.0143727 
29381893      1612878    29381893_1612878 29381893      2056682    29381893_2056682    0.0185926 
29381893      1612878    29381893_1612878 29381893      2056702    29381893_2056702    0.0289983 
29381893      1612878    29381893_1612878 29381893      4033953    29381893_4033953   0.00932216 
29381893      1612983    29381893_1612983 29381893      1612989    29381893_1612989     0.915057 
29381893      1612983    29381893_1612983 29381893      2055360    29381893_2055360    0.0118183 
29381893      1612983    29381893_1612983 29381893      2056682    29381893_2056682    0.0157143 
29381893      1612983    29381893_1612983 29381893      2056702    29381893_2056702    0.0266343 
29381893      1612983    29381893_1612983 29381893      4033953    29381893_4033953   0.00864209 
29381893      1612989    29381893_1612989 29381893      2055360    29381893_2055360   0.00831606 
29381893      1612989    29381893_1612989 29381893      2056682    29381893_2056682    0.0127711 
29381893      1612989    29381893_1612989 29381893      2056702    29381893_2056702      0.02309 
29381893      1612989    29381893_1612989 29381893      4033953    29381893_4033953   0.00665703 
29381893      2055360    29381893_2055360 29381893      2056682    29381893_2056682     0.563706 
29381893      2055360    29381893_2055360 29381893      2056702    29381893_2056702     0.519895 
29381893      2055360    29381893_2055360 29381893      4033953    29381893_4033953     0.299633 
29381893      2056682    29381893_2056682 29381893      2056702    29381893_2056702     0.872249 
29381893      2056682    29381893_2056682 29381893      4033953    29381893_4033953     0.182995 
29381893      2056702    29381893_2056702 29381893      4033953    29381893_4033953     0.182995 
29381895       107846     29381895_107846 29381895       444372     29381895_444372     0.101075 
29381895       107846     29381895_107846 29381895      1364248    29381895_1364248   0.00729436 
29381895       107846     29381895_107846 29381895      1364319    29381895_1364319    0.0106002 
29381895       444372     29381895_444372 29381895      1364248    29381895_1364248   0.00994638 
29381895       444372     29381895_444372 29381895      1364319    29381895_1364319  0.000311674 
29381895      1364248    29381895_1364248 29381895      1364319    29381895_1364319    0.0022096 
29381898        14910      29381898_14910 29381898       608786     29381898_608786   0.00320468 
29381898        14910      29381898_14910 29381898       608789     29381898_608789   0.00320468 
29381898        14910      29381898_14910 29381898       608915     29381898_608915    0.0016554 
29381898        14910      29381898_14910 29381898       609083     29381898_609083   0.00339779 
29381898       608786     29381898_608786 29381898       608789     29381898_608789            1 
29381898       608786     29381898_608786 29381898       608915     29381898_608915     0.277882 
29381898       608786     29381898_608786 29381898       609083     29381898_609083     0.502056 
29381898       608789     29381898_608789 29381898       608915     29381898_608915     0.277882 
29381898       608789     29381898_608789 29381898       609083     29381898_609083     0.502056 
29381898       608915     29381898_608915 29381898       609083     29381898_609083     0.203835 
29381900        14392      29381900_14392 29381900       322198     29381900_322198    0.0328056 
29381905       560132     29381905_560132 29381905       560202     29381905_560202   0.00162317 
29381906       756018     29381906_756018 29381906       756058     29381906_756058     0.738969 
29381907       153693     29381907_153693 29381907       219709     29381907_219709    0.0141016 
29381907       153693     29381907_153693 29381907       292592     29381907_292592    0.0109461 
29381907       219709     29381907_219709 29381907       292592     29381907_292592     0.164387 
29381911       152772     29381911_152772 29381911       154742     29381911_154742    0.0248532 
29381911       152772     29381911_152772 29381911      1080744    29381911_1080744    0.0218213 
29381911       152772     29381911_152772 29381911      1081138    29381911_1081138    0.0383462 
29381911       152772     29381911_152772 29381911      1081331    29381911_1081331    0.0296858 
29381911       152772     29381911_152772 29381911      1090038    29381911_1090038    0.0147021 
29381911       152772     29381911_152772 29381911      2139576    29381911_2139576    0.0102564 
29381911       152772     29381911_152772 29381911      2139577    29381911_2139577    0.0102564 
29381911       152772     29381911_152772 29381911      4259713    29381911_4259713     0.088915 
29381911       152772     29381911_152772 29381911      4259715    29381911_4259715     0.100316 
29381911       152772     29381911_152772 29381911      4259752    29381911_4259752     0.015086 
29381911       154742     29381911_154742 29381911      1080744    29381911_1080744     0.143226 
29381911       154742     29381911_154742 29381911      1081138    29381911_1081138     0.152563 
29381911       154742     29381911_154742 29381911      1081331    29381911_1081331      0.11024 
29381911       154742     29381911_154742 29381911      1090038    29381911_1090038     0.105558 
29381911       154742     29381911_154742 29381911      2139576    29381911_2139576    0.0926245 
29381911       154742     29381911_154742 29381911      2139577    29381911_2139577    0.0926245 
29381911       154742     29381911_154742 29381911      4259713    29381911_4259713    0.0263517 
29381911       154742     29381911_154742 29381911      4259715    29381911_4259715    0.0270862 
29381911       154742     29381911_154742 29381911      4259752    29381911_4259752   0.00173954 
29381911      1080744    29381911_1080744 29381911      1081138    29381911_1081138     0.709503 
29381911      1080744    29381911_1080744 29381911      1081331    29381911_1081331     0.708668 
29381911      1080744    29381911_1080744 29381911      1090038    29381911_1090038     0.631022 
29381911      1080744    29381911_1080744 29381911      2139576    29381911_2139576     0.107054 
29381911      1080744    29381911_1080744 29381911      2139577    29381911_2139577     0.107054 
29381911      1080744    29381911_1080744 29381911      4259713    29381911_4259713   0.00935732 
29381911      1080744    29381911_1080744 29381911      4259715    29381911_4259715   0.00675347 
29381911      1080744    29381911_1080744 29381911      4259752    29381911_4259752    0.0165386 
29381911      1081138    29381911_1081138 29381911      1081331    29381911_1081331     0.815089 
29381911      1081138    29381911_1081138 29381911      1090038    29381911_1090038     0.653286 
29381911      1081138    29381911_1081138 29381911      2139576    29381911_2139576    0.0944945 
29381911      1081138    29381911_1081138 29381911      2139577    29381911_2139577    0.0944945 
29381911      1081138    29381911_1081138 29381911      4259713    29381911_4259713  0.000242385 
29381911      1081138    29381911_1081138 29381911      4259715    29381911_4259715  3.78661e-06 
29381911      1081138    29381911_1081138 29381911      4259752    29381911_4259752   0.00568345 
29381911      1081331    29381911_1081331 29381911      1090038    29381911_1090038      0.72614 
29381911      1081331    29381911_1081331 29381911      2139576    29381911_2139576    0.0884192 
29381911      1081331    29381911_1081331 29381911      2139577    29381911_2139577    0.0884192 
29381911      1081331    29381911_1081331 29381911      4259713    29381911_4259713  0.000238184 
29381911      1081331    29381911_1081331 29381911      4259715    29381911_4259715  0.000351984 
29381911      1081331    29381911_1081331 29381911      4259752    29381911_4259752     0.021428 
29381911      1090038    29381911_1090038 29381911      2139576    29381911_2139576    0.0703846 
29381911      1090038    29381911_1090038 29381911      2139577    29381911_2139577    0.0703846 
29381911      1090038    29381911_1090038 29381911      4259713    29381911_4259713   0.00248027 
29381911      1090038    29381911_1090038 29381911      4259715    29381911_4259715   0.00463066 
29381911      1090038    29381911_1090038 29381911      4259752    29381911_4259752   0.00919897 
29381911      2139576    29381911_2139576 29381911      2139577    29381911_2139577            1 
29381911      2139576    29381911_2139576 29381911      4259713    29381911_4259713    0.0155546 
29381911      2139576    29381911_2139576 29381911      4259715    29381911_4259715    0.0165409 
29381911      2139576    29381911_2139576 29381911      4259752    29381911_4259752    0.0228451 
29381911      2139577    29381911_2139577 29381911      4259713    29381911_4259713    0.0155546 
29381911      2139577    29381911_2139577 29381911      4259715    29381911_4259715    0.0165409 
29381911      2139577    29381911_2139577 29381911      4259752    29381911_4259752    0.0228451 
29381911      4259713    29381911_4259713 29381911      4259715    29381911_4259715     0.981567 
29381911      4259713    29381911_4259713 29381911      4259752    29381911_4259752    0.0139752 
29381911      4259715    29381911_4259715 29381911      4259752    29381911_4259752    0.0144028 
29381913      1447933    29381913_1447933 29381913      1478034    29381913_1478034     0.564027 
29381913      1447933    29381913_1447933 29381913      1478291    29381913_1478291     0.295245 
29381913      1447933    29381913_1447933 29381913      1507645    29381913_1507645     0.501508 
29381913      1447933    29381913_1447933 29381913      1507653    29381913_1507653     0.533701 
29381913      1447933    29381913_1447933 29381913      1507711    29381913_1507711    0.0795878 
29381913      1447933    29381913_1447933 29381913      1507754    29381913_1507754    0.0637253 
29381913      1447933    29381913_1447933 29381913      1507865    29381913_1507865    0.0965478 
29381913      1447933    29381913_1447933 29381913      1509141    29381913_1509141    0.0445046 
29381913      1447933    29381913_1447933 29381913      2030217    29381913_2030217     0.124741 
29381913      1447933    29381913_1447933 29381913      2067187    29381913_2067187     0.159772 
29381913      1447933    29381913_1447933 29381913      2067202    29381913_2067202     0.151404 
29381913      1447933    29381913_1447933 29381913      2383259    29381913_2383259     0.116048 
29381913      1447933    29381913_1447933 29381913      2386358    29381913_2386358    0.0432134 
29381913      1447933    29381913_1447933 29381913      2908861    29381913_2908861    0.0281878 
29381913      1447933    29381913_1447933 29381913      2919108    29381913_2919108    0.0615179 
29381913      1447933    29381913_1447933 29381913      2919136    29381913_2919136    0.0560427 
29381913      1447933    29381913_1447933 29381913      2919142    29381913_2919142    0.0560427 
29381913      1447933    29381913_1447933 29381913      3371181    29381913_3371181     0.028479 
29381913      1447933    29381913_1447933 29381913      4553355    29381913_4553355    0.0223416 
29381913      1447933    29381913_1447933 29381913      5655888    29381913_5655888    0.0137435 
29381913      1447933    29381913_1447933 29381913      5655892    29381913_5655892     0.013378 
29381913      1447933    29381913_1447933 29381913      5656019    29381913_5656019    0.0495409 
29381913      1447933    29381913_1447933 29381913      5656049    29381913_5656049    0.0036158 
29381913      1447933    29381913_1447933 29381913      5876801    29381913_5876801    0.0123212 
29381913      1478034    29381913_1478034 29381913      1478291    29381913_1478291     0.406365 
29381913      1478034    29381913_1478034 29381913      1507645    29381913_1507645     0.520991 
29381913      1478034    29381913_1478034 29381913      1507653    29381913_1507653     0.564678 
29381913      1478034    29381913_1478034 29381913      1507711    29381913_1507711    0.0765361 
29381913      1478034    29381913_1478034 29381913      1507754    29381913_1507754    0.0423244 
29381913      1478034    29381913_1478034 29381913      1507865    29381913_1507865    0.0585701 
29381913      1478034    29381913_1478034 29381913      1509141    29381913_1509141    0.0150295 
29381913      1478034    29381913_1478034 29381913      2030217    29381913_2030217     0.126246 
29381913      1478034    29381913_1478034 29381913      2067187    29381913_2067187      0.14437 
29381913      1478034    29381913_1478034 29381913      2067202    29381913_2067202     0.150642 
29381913      1478034    29381913_1478034 29381913      2383259    29381913_2383259      0.18447 
29381913      1478034    29381913_1478034 29381913      2386358    29381913_2386358    0.0697666 
29381913      1478034    29381913_1478034 29381913      2908861    29381913_2908861    0.0178558 
29381913      1478034    29381913_1478034 29381913      2919108    29381913_2919108    0.0348639 
29381913      1478034    29381913_1478034 29381913      2919136    29381913_2919136    0.0263293 
29381913      1478034    29381913_1478034 29381913      2919142    29381913_2919142    0.0300404 
29381913      1478034    29381913_1478034 29381913      3371181    29381913_3371181    0.0730132 
29381913      1478034    29381913_1478034 29381913      4553355    29381913_4553355    0.0483645 
29381913      1478034    29381913_1478034 29381913      5655888    29381913_5655888    0.0340695 
29381913      1478034    29381913_1478034 29381913      5655892    29381913_5655892    0.0340466 
29381913      1478034    29381913_1478034 29381913      5656019    29381913_5656019    0.0476275 
29381913      1478034    29381913_1478034 29381913      5656049    29381913_5656049   0.00338749 
29381913      1478034    29381913_1478034 29381913      5876801    29381913_5876801    0.0272133 
29381913      1478291    29381913_1478291 29381913      1507645    29381913_1507645     0.255842 
29381913      1478291    29381913_1478291 29381913      1507653    29381913_1507653      0.30574 
29381913      1478291    29381913_1478291 29381913      1507711    29381913_1507711    0.0863337 
29381913      1478291    29381913_1478291 29381913      1507754    29381913_1507754     0.149774 
29381913      1478291    29381913_1478291 29381913      1507865    29381913_1507865    0.0831754 
29381913      1478291    29381913_1478291 29381913      1509141    29381913_1509141     0.147233 
29381913      1478291    29381913_1478291 29381913      2030217    29381913_2030217    0.0444324 
29381913      1478291    29381913_1478291 29381913      2067187    29381913_2067187    0.0479327 
29381913      1478291    29381913_1478291 29381913      2067202    29381913_2067202    0.0652718 
29381913      1478291    29381913_1478291 29381913      2383259    29381913_2383259     0.298412 
29381913      1478291    29381913_1478291 29381913      2386358    29381913_2386358     0.107098 
29381913      1478291    29381913_1478291 29381913      2908861    29381913_2908861     0.004142 
29381913      1478291    29381913_1478291 29381913      2919108    29381913_2919108   0.00475168 
29381913      1478291    29381913_1478291 29381913      2919136    29381913_2919136   0.00144171 
29381913      1478291    29381913_1478291 29381913      2919142    29381913_2919142  0.000682732 
29381913      1478291    29381913_1478291 29381913      3371181    29381913_3371181    0.0435493 
29381913      1478291    29381913_1478291 29381913      4553355    29381913_4553355    0.0432327 
29381913      1478291    29381913_1478291 29381913      5655888    29381913_5655888   0.00841678 
29381913      1478291    29381913_1478291 29381913      5655892    29381913_5655892   0.00901847 
29381913      1478291    29381913_1478291 29381913      5656019    29381913_5656019     0.024813 
29381913      1478291    29381913_1478291 29381913      5656049    29381913_5656049   0.00377739 
29381913      1478291    29381913_1478291 29381913      5876801    29381913_5876801    0.0159764 
29381913      1507645    29381913_1507645 29381913      1507653    29381913_1507653     0.940185 
29381913      1507645    29381913_1507645 29381913      1507711    29381913_1507711    0.0986158 
29381913      1507645    29381913_1507645 29381913      1507754    29381913_1507754    0.0952742 
29381913      1507645    29381913_1507645 29381913      1507865    29381913_1507865    0.0749074 
29381913      1507645    29381913_1507645 29381913      1509141    29381913_1509141     0.028549 
29381913      1507645    29381913_1507645 29381913      2030217    29381913_2030217     0.143234 
29381913      1507645    29381913_1507645 29381913      2067187    29381913_2067187     0.254214 
29381913      1507645    29381913_1507645 29381913      2067202    29381913_2067202      0.20548 
29381913      1507645    29381913_1507645 29381913      2383259    29381913_2383259     0.178504 
29381913      1507645    29381913_1507645 29381913      2386358    29381913_2386358    0.0931717 
29381913      1507645    29381913_1507645 29381913      2908861    29381913_2908861    0.0349408 
29381913      1507645    29381913_1507645 29381913      2919108    29381913_2919108    0.0218809 
29381913      1507645    29381913_1507645 29381913      2919136    29381913_2919136    0.0120974 
29381913      1507645    29381913_1507645 29381913      2919142    29381913_2919142    0.0152229 
29381913      1507645    29381913_1507645 29381913      3371181    29381913_3371181    0.0541558 
29381913      1507645    29381913_1507645 29381913      4553355    29381913_4553355   0.00473431 
29381913      1507645    29381913_1507645 29381913      5655888    29381913_5655888    0.0152606 
29381913      1507645    29381913_1507645 29381913      5655892    29381913_5655892    0.0142413 
29381913      1507645    29381913_1507645 29381913      5656019    29381913_5656019    0.0294697 
29381913      1507645    29381913_1507645 29381913      5656049    29381913_5656049  0.000353714 
29381913      1507645    29381913_1507645 29381913      5876801    29381913_5876801    0.0167318 
29381913      1507653    29381913_1507653 29381913      1507711    29381913_1507711      0.10489 
29381913      1507653    29381913_1507653 29381913      1507754    29381913_1507754    0.0885441 
29381913      1507653    29381913_1507653 29381913      1507865    29381913_1507865    0.0685728 
29381913      1507653    29381913_1507653 29381913      1509141    29381913_1509141    0.0225631 
29381913      1507653    29381913_1507653 29381913      2030217    29381913_2030217     0.161971 
29381913      1507653    29381913_1507653 29381913      2067187    29381913_2067187     0.239513 
29381913      1507653    29381913_1507653 29381913      2067202    29381913_2067202     0.204672 
29381913      1507653    29381913_1507653 29381913      2383259    29381913_2383259      0.18986 
29381913      1507653    29381913_1507653 29381913      2386358    29381913_2386358    0.0992529 
29381913      1507653    29381913_1507653 29381913      2908861    29381913_2908861    0.0388725 
29381913      1507653    29381913_1507653 29381913      2919108    29381913_2919108    0.0232855 
29381913      1507653    29381913_1507653 29381913      2919136    29381913_2919136    0.0128739 
29381913      1507653    29381913_1507653 29381913      2919142    29381913_2919142    0.0161914 
29381913      1507653    29381913_1507653 29381913      3371181    29381913_3371181    0.0652135 
29381913      1507653    29381913_1507653 29381913      4553355    29381913_4553355   0.00969168 
29381913      1507653    29381913_1507653 29381913      5655888    29381913_5655888    0.0162315 
29381913      1507653    29381913_1507653 29381913      5655892    29381913_5655892    0.0151474 
29381913      1507653    29381913_1507653 29381913      5656019    29381913_5656019    0.0313445 
29381913      1507653    29381913_1507653 29381913      5656049    29381913_5656049   0.00037642 
29381913      1507653    29381913_1507653 29381913      5876801    29381913_5876801    0.0122152 
29381913      1507711    29381913_1507711 29381913      1507754    29381913_1507754     0.779537 
29381913      1507711    29381913_1507711 29381913      1507865    29381913_1507865     0.573093 
29381913      1507711    29381913_1507711 29381913      1509141    29381913_1509141     0.394494 
29381913      1507711    29381913_1507711 29381913      2030217    29381913_2030217    0.0357867 
29381913      1507711    29381913_1507711 29381913      2067187    29381913_2067187    0.0473532 
29381913      1507711    29381913_1507711 29381913      2067202    29381913_2067202    0.0286871 
29381913      1507711    29381913_1507711 29381913      2383259    29381913_2383259    0.0517872 
29381913      1507711    29381913_1507711 29381913      2386358    29381913_2386358  6.90315e-06 
29381913      1507711    29381913_1507711 29381913      2908861    29381913_2908861     0.150725 
29381913      1507711    29381913_1507711 29381913      2919108    29381913_2919108     0.168509 
29381913      1507711    29381913_1507711 29381913      2919136    29381913_2919136     0.116897 
29381913      1507711    29381913_1507711 29381913      2919142    29381913_2919142      0.11817 
29381913      1507711    29381913_1507711 29381913      3371181    29381913_3371181  0.000440284 
29381913      1507711    29381913_1507711 29381913      4553355    29381913_4553355    0.0167407 
29381913      1507711    29381913_1507711 29381913      5655888    29381913_5655888  9.06854e-06 
29381913      1507711    29381913_1507711 29381913      5655892    29381913_5655892   0.00011786 
29381913      1507711    29381913_1507711 29381913      5656019    29381913_5656019  5.16804e-05 
29381913      1507711    29381913_1507711 29381913      5656049    29381913_5656049   0.00395911 
29381913      1507711    29381913_1507711 29381913      5876801    29381913_5876801   0.00577975 
29381913      1507754    29381913_1507754 29381913      1507865    29381913_1507865     0.622163 
29381913      1507754    29381913_1507754 29381913      1509141    29381913_1509141     0.504948 
29381913      1507754    29381913_1507754 29381913      2030217    29381913_2030217    0.0313764 
29381913      1507754    29381913_1507754 29381913      2067187    29381913_2067187    0.0417571 
29381913      1507754    29381913_1507754 29381913      2067202    29381913_2067202    0.0185248 
29381913      1507754    29381913_1507754 29381913      2383259    29381913_2383259    0.0742157 
29381913      1507754    29381913_1507754 29381913      2386358    29381913_2386358  1.77454e-05 
29381913      1507754    29381913_1507754 29381913      2908861    29381913_2908861     0.107357 
29381913      1507754    29381913_1507754 29381913      2919108    29381913_2919108     0.166966 
29381913      1507754    29381913_1507754 29381913      2919136    29381913_2919136      0.11264 
29381913      1507754    29381913_1507754 29381913      2919142    29381913_2919142     0.113906 
29381913      1507754    29381913_1507754 29381913      3371181    29381913_3371181   0.00312631 
29381913      1507754    29381913_1507754 29381913      4553355    29381913_4553355     0.030566 
29381913      1507754    29381913_1507754 29381913      5655888    29381913_5655888  0.000169943 
29381913      1507754    29381913_1507754 29381913      5655892    29381913_5655892  0.000438014 
29381913      1507754    29381913_1507754 29381913      5656019    29381913_5656019  2.71117e-06 
29381913      1507754    29381913_1507754 29381913      5656049    29381913_5656049   0.00530987 
29381913      1507754    29381913_1507754 29381913      5876801    29381913_5876801  0.000604702 
29381913      1507865    29381913_1507865 29381913      1509141    29381913_1509141     0.411943 
29381913      1507865    29381913_1507865 29381913      2030217    29381913_2030217    0.0248951 
29381913      1507865    29381913_1507865 29381913      2067187    29381913_2067187    0.0669352 
29381913      1507865    29381913_1507865 29381913      2067202    29381913_2067202    0.0369552 
29381913      1507865    29381913_1507865 29381913      2383259    29381913_2383259       0.1299 
29381913      1507865    29381913_1507865 29381913      2386358    29381913_2386358  0.000314596 
29381913      1507865    29381913_1507865 29381913      2908861    29381913_2908861    0.0539778 
29381913      1507865    29381913_1507865 29381913      2919108    29381913_2919108     0.195962 
29381913      1507865    29381913_1507865 29381913      2919136    29381913_2919136    0.0880642 
29381913      1507865    29381913_1507865 29381913      2919142    29381913_2919142    0.0891704 
29381913      1507865    29381913_1507865 29381913      3371181    29381913_3371181  0.000172428 
29381913      1507865    29381913_1507865 29381913      4553355    29381913_4553355   0.00181785 
29381913      1507865    29381913_1507865 29381913      5655888    29381913_5655888   0.00125124 
29381913      1507865    29381913_1507865 29381913      5655892    29381913_5655892  0.000789268 
29381913      1507865    29381913_1507865 29381913      5656019    29381913_5656019   0.00235614 
29381913      1507865    29381913_1507865 29381913      5656049    29381913_5656049  6.20141e-05 
29381913      1507865    29381913_1507865 29381913      5876801    29381913_5876801   0.00328565 
29381913      1509141    29381913_1509141 29381913      2030217    29381913_2030217   0.00513233 
29381913      1509141    29381913_1509141 29381913      2067187    29381913_2067187    0.0332431 
29381913      1509141    29381913_1509141 29381913      2067202    29381913_2067202    0.0182589 
29381913      1509141    29381913_1509141 29381913      2383259    29381913_2383259     0.134717 
29381913      1509141    29381913_1509141 29381913      2386358    29381913_2386358    0.0127984 
29381913      1509141    29381913_1509141 29381913      2908861    29381913_2908861    0.0901474 
29381913      1509141    29381913_1509141 29381913      2919108    29381913_2919108    0.0545857 
29381913      1509141    29381913_1509141 29381913      2919136    29381913_2919136     0.035597 
29381913      1509141    29381913_1509141 29381913      2919142    29381913_2919142     0.035597 
29381913      1509141    29381913_1509141 29381913      3371181    29381913_3371181   0.00110047 
29381913      1509141    29381913_1509141 29381913      4553355    29381913_4553355    0.0326065 
29381913      1509141    29381913_1509141 29381913      5655888    29381913_5655888   0.00628784 
29381913      1509141    29381913_1509141 29381913      5655892    29381913_5655892   0.00529612 
29381913      1509141    29381913_1509141 29381913      5656019    29381913_5656019    0.0106885 
29381913      1509141    29381913_1509141 29381913      5656049    29381913_5656049   0.00149823 
29381913      1509141    29381913_1509141 29381913      5876801    29381913_5876801  0.000652653 
29381913      2030217    29381913_2030217 29381913      2067187    29381913_2067187     0.292495 
29381913      2030217    29381913_2030217 29381913      2067202    29381913_2067202     0.311107 
29381913      2030217    29381913_2030217 29381913      2383259    29381913_2383259    0.0897959 
29381913      2030217    29381913_2030217 29381913      2386358    29381913_2386358    0.0912159 
29381913      2030217    29381913_2030217 29381913      2908861    29381913_2908861    0.0548474 
29381913      2030217    29381913_2030217 29381913      2919108    29381913_2919108    0.0203857 
29381913      2030217    29381913_2030217 29381913      2919136    29381913_2919136    0.0113697 
29381913      2030217    29381913_2030217 29381913      2919142    29381913_2919142    0.0126101 
29381913      2030217    29381913_2030217 29381913      3371181    29381913_3371181    0.0594254 
29381913      2030217    29381913_2030217 29381913      4553355    29381913_4553355   0.00720773 
29381913      2030217    29381913_2030217 29381913      5655888    29381913_5655888    0.0485986 
29381913      2030217    29381913_2030217 29381913      5655892    29381913_5655892    0.0492526 
29381913      2030217    29381913_2030217 29381913      5656019    29381913_5656019    0.0448499 
29381913      2030217    29381913_2030217 29381913      5656049    29381913_5656049    0.0300172 
29381913      2030217    29381913_2030217 29381913      5876801    29381913_5876801    0.0278829 
29381913      2067187    29381913_2067187 29381913      2067202    29381913_2067202     0.811878 
29381913      2067187    29381913_2067187 29381913      2383259    29381913_2383259    0.0363033 
29381913      2067187    29381913_2067187 29381913      2386358    29381913_2386358    0.0054614 
29381913      2067187    29381913_2067187 29381913      2908861    29381913_2908861    0.0318543 
29381913      2067187    29381913_2067187 29381913      2919108    29381913_2919108    0.0109513 
29381913      2067187    29381913_2067187 29381913      2919136    29381913_2919136   0.00861673 
29381913      2067187    29381913_2067187 29381913      2919142    29381913_2919142   0.00635399 
29381913      2067187    29381913_2067187 29381913      3371181    29381913_3371181    0.0551394 
29381913      2067187    29381913_2067187 29381913      4553355    29381913_4553355  0.000483724 
29381913      2067187    29381913_2067187 29381913      5655888    29381913_5655888   0.00876803 
29381913      2067187    29381913_2067187 29381913      5655892    29381913_5655892   0.00594122 
29381913      2067187    29381913_2067187 29381913      5656019    29381913_5656019   0.00898587 
29381913      2067187    29381913_2067187 29381913      5656049    29381913_5656049   0.00100602 
29381913      2067187    29381913_2067187 29381913      5876801    29381913_5876801    0.0141414 
29381913      2067202    29381913_2067202 29381913      2383259    29381913_2383259    0.0469864 
29381913      2067202    29381913_2067202 29381913      2386358    29381913_2386358    0.0137737 
29381913      2067202    29381913_2067202 29381913      2908861    29381913_2908861    0.0442597 
29381913      2067202    29381913_2067202 29381913      2919108    29381913_2919108    0.0264469 
29381913      2067202    29381913_2067202 29381913      2919136    29381913_2919136    0.0313518 
29381913      2067202    29381913_2067202 29381913      2919142    29381913_2919142    0.0330218 
29381913      2067202    29381913_2067202 29381913      3371181    29381913_3371181    0.0255587 
29381913      2067202    29381913_2067202 29381913      4553355    29381913_4553355   0.00411583 
29381913      2067202    29381913_2067202 29381913      5655888    29381913_5655888    0.0029917 
29381913      2067202    29381913_2067202 29381913      5655892    29381913_5655892   0.00503194 
29381913      2067202    29381913_2067202 29381913      5656019    29381913_5656019    0.0028091 
29381913      2067202    29381913_2067202 29381913      5656049    29381913_5656049     0.007459 
29381913      2067202    29381913_2067202 29381913      5876801    29381913_5876801   0.00406161 
29381913      2383259    29381913_2383259 29381913      2386358    29381913_2386358    0.0821987 
29381913      2383259    29381913_2383259 29381913      2908861    29381913_2908861    0.0573317 
29381913      2383259    29381913_2383259 29381913      2919108    29381913_2919108    0.0784454 
29381913      2383259    29381913_2383259 29381913      2919136    29381913_2919136     0.039211 
29381913      2383259    29381913_2383259 29381913      2919142    29381913_2919142    0.0342389 
29381913      2383259    29381913_2383259 29381913      3371181    29381913_3371181    0.0817875 
29381913      2383259    29381913_2383259 29381913      4553355    29381913_4553355    0.0115525 
29381913      2383259    29381913_2383259 29381913      5655888    29381913_5655888  1.83092e-05 
29381913      2383259    29381913_2383259 29381913      5655892    29381913_5655892  0.000120957 
29381913      2383259    29381913_2383259 29381913      5656019    29381913_5656019   0.00496705 
29381913      2383259    29381913_2383259 29381913      5656049    29381913_5656049   0.00432362 
29381913      2383259    29381913_2383259 29381913      5876801    29381913_5876801    0.0527283 
29381913      2386358    29381913_2386358 29381913      2908861    29381913_2908861  6.44738e-05 
29381913      2386358    29381913_2386358 29381913      2919108    29381913_2919108    0.0309742 
29381913      2386358    29381913_2386358 29381913      2919136    29381913_2919136    0.0663352 
29381913      2386358    29381913_2386358 29381913      2919142    29381913_2919142    0.0387924 
29381913      2386358    29381913_2386358 29381913      3371181    29381913_3371181    0.0575083 
29381913      2386358    29381913_2386358 29381913      4553355    29381913_4553355   0.00014298 
29381913      2386358    29381913_2386358 29381913      5655888    29381913_5655888    0.0400876 
29381913      2386358    29381913_2386358 29381913      5655892    29381913_5655892    0.0378416 
29381913      2386358    29381913_2386358 29381913      5656019    29381913_5656019    0.0213711 
29381913      2386358    29381913_2386358 29381913      5656049    29381913_5656049    0.0169474 
29381913      2386358    29381913_2386358 29381913      5876801    29381913_5876801    0.0243682 
29381913      2908861    29381913_2908861 29381913      2919108    29381913_2919108     0.284016 
29381913      2908861    29381913_2908861 29381913      2919136    29381913_2919136     0.263736 
29381913      2908861    29381913_2908861 29381913      2919142    29381913_2919142     0.263736 
29381913      2908861    29381913_2908861 29381913      3371181    29381913_3371181    0.0055809 
29381913      2908861    29381913_2908861 29381913      4553355    29381913_4553355    0.0166167 
29381913      2908861    29381913_2908861 29381913      5655888    29381913_5655888   0.00481915 
29381913      2908861    29381913_2908861 29381913      5655892    29381913_5655892   0.00288484 
29381913      2908861    29381913_2908861 29381913      5656019    29381913_5656019   0.00687708 
29381913      2908861    29381913_2908861 29381913      5656049    29381913_5656049     0.025783 
29381913      2908861    29381913_2908861 29381913      5876801    29381913_5876801     0.044668 
29381913      2919108    29381913_2919108 29381913      2919136    29381913_2919136      0.80179 
29381913      2919108    29381913_2919108 29381913      2919142    29381913_2919142      0.80179 
29381913      2919108    29381913_2919108 29381913      3371181    29381913_3371181   0.00704919 
29381913      2919108    29381913_2919108 29381913      4553355    29381913_4553355    0.0350075 
29381913      2919108    29381913_2919108 29381913      5655888    29381913_5655888   0.00203276 
29381913      2919108    29381913_2919108 29381913      5655892    29381913_5655892   0.00107915 
29381913      2919108    29381913_2919108 29381913      5656019    29381913_5656019   0.00639972 
29381913      2919108    29381913_2919108 29381913      5656049    29381913_5656049   0.00537507 
29381913      2919108    29381913_2919108 29381913      5876801    29381913_5876801    0.0724245 
29381913      2919136    29381913_2919136 29381913      2919142    29381913_2919142     0.953674 
29381913      2919136    29381913_2919136 29381913      3371181    29381913_3371181   0.00967067 
29381913      2919136    29381913_2919136 29381913      4553355    29381913_4553355    0.0277945 
29381913      2919136    29381913_2919136 29381913      5655888    29381913_5655888  0.000336117 
29381913      2919136    29381913_2919136 29381913      5655892    29381913_5655892  1.68203e-05 
29381913      2919136    29381913_2919136 29381913      5656019    29381913_5656019  0.000824127 
29381913      2919136    29381913_2919136 29381913      5656049    29381913_5656049  0.000513056 
29381913      2919136    29381913_2919136 29381913      5876801    29381913_5876801    0.0723537 
29381913      2919142    29381913_2919142 29381913      3371181    29381913_3371181    0.0145667 
29381913      2919142    29381913_2919142 29381913      4553355    29381913_4553355    0.0270985 
29381913      2919142    29381913_2919142 29381913      5655888    29381913_5655888   0.00182951 
29381913      2919142    29381913_2919142 29381913      5655892    29381913_5655892  0.000815409 
29381913      2919142    29381913_2919142 29381913      5656019    29381913_5656019   0.00279926 
29381913      2919142    29381913_2919142 29381913      5656049    29381913_5656049  0.000630223 
29381913      2919142    29381913_2919142 29381913      5876801    29381913_5876801    0.0648703 
29381913      3371181    29381913_3371181 29381913      4553355    29381913_4553355    0.0927026 
29381913      3371181    29381913_3371181 29381913      5655888    29381913_5655888    0.0483754 
29381913      3371181    29381913_3371181 29381913      5655892    29381913_5655892    0.0465116 
29381913      3371181    29381913_3371181 29381913      5656019    29381913_5656019    0.0672325 
29381913      3371181    29381913_3371181 29381913      5656049    29381913_5656049    0.0692503 
29381913      3371181    29381913_3371181 29381913      5876801    29381913_5876801    0.0718495 
```
