## Supplementary material for "The western redcedar genome reveals low genetic diversity in a self-compatible conifer": Code S3: rwp_maf05.ld (part 9 of 9)

```
29381913      4553355    29381913_4553355 29381913      5655888    29381913_5655888    0.0251873 
29381913      4553355    29381913_4553355 29381913      5655892    29381913_5655892    0.0268532 
29381913      4553355    29381913_4553355 29381913      5656019    29381913_5656019    0.0328353 
29381913      4553355    29381913_4553355 29381913      5656049    29381913_5656049   0.00346694 
29381913      4553355    29381913_4553355 29381913      5876801    29381913_5876801    0.0111089 
29381913      5655888    29381913_5655888 29381913      5655892    29381913_5655892      0.98073 
29381913      5655888    29381913_5655888 29381913      5656019    29381913_5656019     0.799181 
29381913      5655888    29381913_5655888 29381913      5656049    29381913_5656049      0.55938 
29381913      5655888    29381913_5655888 29381913      5876801    29381913_5876801    0.0248813 
29381913      5655892    29381913_5655892 29381913      5656019    29381913_5656019     0.779955 
29381913      5655892    29381913_5655892 29381913      5656049    29381913_5656049     0.536738 
29381913      5655892    29381913_5655892 29381913      5876801    29381913_5876801    0.0214252 
29381913      5656019    29381913_5656019 29381913      5656049    29381913_5656049     0.686175 
29381913      5656019    29381913_5656019 29381913      5876801    29381913_5876801    0.0310164 
29381913      5656049    29381913_5656049 29381913      5876801    29381913_5876801    0.0206088 
29381916       259761     29381916_259761 29381916       259810     29381916_259810     0.879435 
29381919      2761948    29381919_2761948 29381919      2917324    29381919_2917324     0.741774 
29381919      2761948    29381919_2761948 29381919      2999348    29381919_2999348     0.614868 
29381919      2761948    29381919_2761948 29381919      2999366    29381919_2999366     0.619843 
29381919      2917324    29381919_2917324 29381919      2999348    29381919_2999348     0.490107 
29381919      2917324    29381919_2917324 29381919      2999366    29381919_2999366     0.508557 
29381919      2999348    29381919_2999348 29381919      2999366    29381919_2999366     0.814913 
29381920       229206     29381920_229206 29381920      1973144    29381920_1973144     0.110976 
29381920       229206     29381920_229206 29381920      2003179    29381920_2003179    0.0368594 
29381920      1973144    29381920_1973144 29381920      2003179    29381920_2003179     0.246731 
29381924      1623231    29381924_1623231 29381924      2031558    29381924_2031558  0.000607198 
29381924      1623231    29381924_1623231 29381924      2031713    29381924_2031713    0.0109991 
29381924      1623231    29381924_1623231 29381924      2992321    29381924_2992321    0.0366318 
29381924      1623231    29381924_1623231 29381924      4094273    29381924_4094273    0.0252246 
29381924      1623231    29381924_1623231 29381924      4097672    29381924_4097672    0.0423887 
29381924      1623231    29381924_1623231 29381924      4334972    29381924_4334972    0.0398815 
29381924      1623231    29381924_1623231 29381924      4336964    29381924_4336964     0.068087 
29381924      1623231    29381924_1623231 29381924      4422124    29381924_4422124    0.0280334 
29381924      1623231    29381924_1623231 29381924      4422184    29381924_4422184     0.051371 
29381924      1623231    29381924_1623231 29381924      4422472    29381924_4422472    0.0291286 
29381924      1623231    29381924_1623231 29381924      4422496    29381924_4422496    0.0355844 
29381924      2031558    29381924_2031558 29381924      2031713    29381924_2031713     0.680532 
29381924      2031558    29381924_2031558 29381924      2992321    29381924_2992321     0.451208 
29381924      2031558    29381924_2031558 29381924      4094273    29381924_4094273   0.00471458 
29381924      2031558    29381924_2031558 29381924      4097672    29381924_4097672  3.08337e-05 
29381924      2031558    29381924_2031558 29381924      4334972    29381924_4334972  0.000211463 
29381924      2031558    29381924_2031558 29381924      4336964    29381924_4336964   0.00120237 
29381924      2031558    29381924_2031558 29381924      4422124    29381924_4422124     0.001605 
29381924      2031558    29381924_2031558 29381924      4422184    29381924_4422184   0.00180039 
29381924      2031558    29381924_2031558 29381924      4422472    29381924_4422472  0.000420429 
29381924      2031558    29381924_2031558 29381924      4422496    29381924_4422496  0.000616793 
29381924      2031713    29381924_2031713 29381924      2992321    29381924_2992321      0.32743 
29381924      2031713    29381924_2031713 29381924      4094273    29381924_4094273    0.0150908 
29381924      2031713    29381924_2031713 29381924      4097672    29381924_4097672   0.00150676 
29381924      2031713    29381924_2031713 29381924      4334972    29381924_4334972   0.00116384 
29381924      2031713    29381924_2031713 29381924      4336964    29381924_4336964  2.90659e-05 
29381924      2031713    29381924_2031713 29381924      4422124    29381924_4422124  0.000839631 
29381924      2031713    29381924_2031713 29381924      4422184    29381924_4422184  1.77278e-05 
29381924      2031713    29381924_2031713 29381924      4422472    29381924_4422472   0.00328139 
29381924      2031713    29381924_2031713 29381924      4422496    29381924_4422496  4.24175e-05 
29381924      2992321    29381924_2992321 29381924      4094273    29381924_4094273    0.0508849 
29381924      2992321    29381924_2992321 29381924      4097672    29381924_4097672    0.0540132 
29381924      2992321    29381924_2992321 29381924      4334972    29381924_4334972    0.0463806 
29381924      2992321    29381924_2992321 29381924      4336964    29381924_4336964    0.0474174 
29381924      2992321    29381924_2992321 29381924      4422124    29381924_4422124    0.0401109 
29381924      2992321    29381924_2992321 29381924      4422184    29381924_4422184    0.0449939 
29381924      2992321    29381924_2992321 29381924      4422472    29381924_4422472    0.0674821 
29381924      2992321    29381924_2992321 29381924      4422496    29381924_4422496    0.0519495 
29381924      4094273    29381924_4094273 29381924      4097672    29381924_4097672     0.691542 
29381924      4094273    29381924_4094273 29381924      4334972    29381924_4334972     0.699682 
29381924      4094273    29381924_4094273 29381924      4336964    29381924_4336964     0.565662 
29381924      4094273    29381924_4094273 29381924      4422124    29381924_4422124     0.669478 
29381924      4094273    29381924_4094273 29381924      4422184    29381924_4422184     0.700326 
29381924      4094273    29381924_4094273 29381924      4422472    29381924_4422472     0.727617 
29381924      4094273    29381924_4094273 29381924      4422496    29381924_4422496      0.56395 
29381924      4097672    29381924_4097672 29381924      4334972    29381924_4334972      0.75837 
29381924      4097672    29381924_4097672 29381924      4336964    29381924_4336964     0.652505 
29381924      4097672    29381924_4097672 29381924      4422124    29381924_4422124       0.7224 
29381924      4097672    29381924_4097672 29381924      4422184    29381924_4422184     0.758967 
29381924      4097672    29381924_4097672 29381924      4422472    29381924_4422472     0.726021 
29381924      4097672    29381924_4097672 29381924      4422496    29381924_4422496     0.689917 
29381924      4334972    29381924_4334972 29381924      4336964    29381924_4336964     0.715998 
29381924      4334972    29381924_4334972 29381924      4422124    29381924_4422124     0.640046 
29381924      4334972    29381924_4334972 29381924      4422184    29381924_4422184     0.770805 
29381924      4334972    29381924_4334972 29381924      4422472    29381924_4422472     0.651364 
29381924      4334972    29381924_4334972 29381924      4422496    29381924_4422496     0.663128 
29381924      4336964    29381924_4336964 29381924      4422124    29381924_4422124     0.683074 
29381924      4336964    29381924_4336964 29381924      4422184    29381924_4422184     0.668816 
29381924      4336964    29381924_4336964 29381924      4422472    29381924_4422472     0.640467 
29381924      4336964    29381924_4336964 29381924      4422496    29381924_4422496     0.568797 
29381924      4422124    29381924_4422124 29381924      4422184    29381924_4422184     0.838035 
29381924      4422124    29381924_4422124 29381924      4422472    29381924_4422472     0.709486 
29381924      4422124    29381924_4422124 29381924      4422496    29381924_4422496     0.591699 
29381924      4422184    29381924_4422184 29381924      4422472    29381924_4422472     0.746521 
29381924      4422184    29381924_4422184 29381924      4422496    29381924_4422496     0.709495 
29381924      4422472    29381924_4422472 29381924      4422496    29381924_4422496     0.901451 
29381925       379806     29381925_379806 29381925      1045580    29381925_1045580    0.0918001 
29381925       379806     29381925_379806 29381925      1045587    29381925_1045587    0.0927763 
29381925       379806     29381925_379806 29381925      1045614    29381925_1045614      0.08517 
29381925       379806     29381925_379806 29381925      1046026    29381925_1046026     0.072021 
29381925       379806     29381925_379806 29381925      1046037    29381925_1046037    0.0563892 
29381925       379806     29381925_379806 29381925      1046115    29381925_1046115   0.00799847 
29381925       379806     29381925_379806 29381925      1046122    29381925_1046122   0.00346353 
29381925       379806     29381925_379806 29381925      1053452    29381925_1053452    0.0427249 
29381925       379806     29381925_379806 29381925      2053228    29381925_2053228    0.0306178 
29381925       379806     29381925_379806 29381925      2053254    29381925_2053254    0.0265153 
29381925       379806     29381925_379806 29381925      2053255    29381925_2053255    0.0265153 
29381925       379806     29381925_379806 29381925      2053289    29381925_2053289   0.00723493 
29381925       379806     29381925_379806 29381925      2053332    29381925_2053332   0.00605142 
29381925       379806     29381925_379806 29381925      2053353    29381925_2053353   0.00648332 
29381925      1045580    29381925_1045580 29381925      1045587    29381925_1045587     0.937632 
29381925      1045580    29381925_1045580 29381925      1045614    29381925_1045614     0.875691 
29381925      1045580    29381925_1045580 29381925      1046026    29381925_1046026     0.562501 
29381925      1045580    29381925_1045580 29381925      1046037    29381925_1046037      0.51335 
29381925      1045580    29381925_1045580 29381925      1046115    29381925_1046115     0.497658 
29381925      1045580    29381925_1045580 29381925      1046122    29381925_1046122     0.533251 
29381925      1045580    29381925_1045580 29381925      1053452    29381925_1053452     0.525905 
29381925      1045580    29381925_1045580 29381925      2053228    29381925_2053228     0.413701 
29381925      1045580    29381925_1045580 29381925      2053254    29381925_2053254     0.441535 
29381925      1045580    29381925_1045580 29381925      2053255    29381925_2053255     0.441535 
29381925      1045580    29381925_1045580 29381925      2053289    29381925_2053289     0.480689 
29381925      1045580    29381925_1045580 29381925      2053332    29381925_2053332     0.404109 
29381925      1045580    29381925_1045580 29381925      2053353    29381925_2053353     0.375494 
29381925      1045587    29381925_1045587 29381925      1045614    29381925_1045614      0.90932 
29381925      1045587    29381925_1045587 29381925      1046026    29381925_1046026      0.52214 
29381925      1045587    29381925_1045587 29381925      1046037    29381925_1046037     0.478742 
29381925      1045587    29381925_1045587 29381925      1046115    29381925_1046115     0.453062 
29381925      1045587    29381925_1045587 29381925      1046122    29381925_1046122     0.487841 
29381925      1045587    29381925_1045587 29381925      1053452    29381925_1053452     0.487651 
29381925      1045587    29381925_1045587 29381925      2053228    29381925_2053228     0.375703 
29381925      1045587    29381925_1045587 29381925      2053254    29381925_2053254     0.399525 
29381925      1045587    29381925_1045587 29381925      2053255    29381925_2053255     0.399525 
29381925      1045587    29381925_1045587 29381925      2053289    29381925_2053289     0.435482 
29381925      1045587    29381925_1045587 29381925      2053332    29381925_2053332     0.373275 
29381925      1045587    29381925_1045587 29381925      2053353    29381925_2053353      0.35807 
29381925      1045614    29381925_1045614 29381925      1046026    29381925_1046026     0.518728 
29381925      1045614    29381925_1045614 29381925      1046037    29381925_1046037     0.470809 
29381925      1045614    29381925_1045614 29381925      1046115    29381925_1046115     0.461271 
29381925      1045614    29381925_1045614 29381925      1046122    29381925_1046122     0.495719 
29381925      1045614    29381925_1045614 29381925      1053452    29381925_1053452     0.582933 
29381925      1045614    29381925_1045614 29381925      2053228    29381925_2053228     0.450596 
29381925      1045614    29381925_1045614 29381925      2053254    29381925_2053254     0.482297 
29381925      1045614    29381925_1045614 29381925      2053255    29381925_2053255     0.482297 
29381925      1045614    29381925_1045614 29381925      2053289    29381925_2053289     0.523342 
29381925      1045614    29381925_1045614 29381925      2053332    29381925_2053332     0.454439 
29381925      1045614    29381925_1045614 29381925      2053353    29381925_2053353     0.418055 
29381925      1046026    29381925_1046026 29381925      1046037    29381925_1046037     0.854581 
29381925      1046026    29381925_1046026 29381925      1046115    29381925_1046115     0.538933 
29381925      1046026    29381925_1046026 29381925      1046122    29381925_1046122     0.560717 
29381925      1046026    29381925_1046026 29381925      1053452    29381925_1053452     0.687118 
29381925      1046026    29381925_1046026 29381925      2053228    29381925_2053228     0.381553 
29381925      1046026    29381925_1046026 29381925      2053254    29381925_2053254     0.384723 
29381925      1046026    29381925_1046026 29381925      2053255    29381925_2053255     0.384723 
29381925      1046026    29381925_1046026 29381925      2053289    29381925_2053289     0.455077 
29381925      1046026    29381925_1046026 29381925      2053332    29381925_2053332     0.462813 
29381925      1046026    29381925_1046026 29381925      2053353    29381925_2053353     0.389029 
29381925      1046037    29381925_1046037 29381925      1046115    29381925_1046115     0.532012 
29381925      1046037    29381925_1046037 29381925      1046122    29381925_1046122     0.553517 
29381925      1046037    29381925_1046037 29381925      1053452    29381925_1053452     0.622484 
29381925      1046037    29381925_1046037 29381925      2053228    29381925_2053228     0.401021 
29381925      1046037    29381925_1046037 29381925      2053254    29381925_2053254     0.387676 
29381925      1046037    29381925_1046037 29381925      2053255    29381925_2053255     0.387676 
29381925      1046037    29381925_1046037 29381925      2053289    29381925_2053289     0.454829 
29381925      1046037    29381925_1046037 29381925      2053332    29381925_2053332     0.462136 
29381925      1046037    29381925_1046037 29381925      2053353    29381925_2053353     0.421426 
29381925      1046115    29381925_1046115 29381925      1046122    29381925_1046122     0.961148 
29381925      1046115    29381925_1046115 29381925      1053452    29381925_1053452     0.633892 
29381925      1046115    29381925_1046115 29381925      2053228    29381925_2053228     0.676475 
29381925      1046115    29381925_1046115 29381925      2053254    29381925_2053254     0.704028 
29381925      1046115    29381925_1046115 29381925      2053255    29381925_2053255     0.704028 
29381925      1046115    29381925_1046115 29381925      2053289    29381925_2053289     0.784461 
29381925      1046115    29381925_1046115 29381925      2053332    29381925_2053332     0.706034 
29381925      1046115    29381925_1046115 29381925      2053353    29381925_2053353     0.679203 
29381925      1046122    29381925_1046122 29381925      1053452    29381925_1053452     0.598528 
29381925      1046122    29381925_1046122 29381925      2053228    29381925_2053228     0.630274 
29381925      1046122    29381925_1046122 29381925      2053254    29381925_2053254     0.689882 
29381925      1046122    29381925_1046122 29381925      2053255    29381925_2053255     0.689882 
29381925      1046122    29381925_1046122 29381925      2053289    29381925_2053289     0.732487 
29381925      1046122    29381925_1046122 29381925      2053332    29381925_2053332      0.68145 
29381925      1046122    29381925_1046122 29381925      2053353    29381925_2053353     0.665541 
29381925      1053452    29381925_1053452 29381925      2053228    29381925_2053228      0.51852 
29381925      1053452    29381925_1053452 29381925      2053254    29381925_2053254     0.554558 
29381925      1053452    29381925_1053452 29381925      2053255    29381925_2053255     0.554558 
29381925      1053452    29381925_1053452 29381925      2053289    29381925_2053289     0.613148 
29381925      1053452    29381925_1053452 29381925      2053332    29381925_2053332     0.520833 
29381925      1053452    29381925_1053452 29381925      2053353    29381925_2053353     0.479534 
29381925      2053228    29381925_2053228 29381925      2053254    29381925_2053254     0.883958 
29381925      2053228    29381925_2053228 29381925      2053255    29381925_2053255     0.883958 
29381925      2053228    29381925_2053228 29381925      2053289    29381925_2053289     0.865661 
29381925      2053228    29381925_2053228 29381925      2053332    29381925_2053332     0.689102 
29381925      2053228    29381925_2053228 29381925      2053353    29381925_2053353     0.607138 
29381925      2053254    29381925_2053254 29381925      2053255    29381925_2053255            1 
29381925      2053254    29381925_2053254 29381925      2053289    29381925_2053289     0.897281 
29381925      2053254    29381925_2053254 29381925      2053332    29381925_2053332     0.671762 
29381925      2053254    29381925_2053254 29381925      2053353    29381925_2053353     0.697441 
29381925      2053255    29381925_2053255 29381925      2053289    29381925_2053289     0.897281 
29381925      2053255    29381925_2053255 29381925      2053332    29381925_2053332     0.671762 
29381925      2053255    29381925_2053255 29381925      2053353    29381925_2053353     0.697441 
29381925      2053289    29381925_2053289 29381925      2053332    29381925_2053332     0.741268 
29381925      2053289    29381925_2053289 29381925      2053353    29381925_2053353     0.791124 
29381925      2053332    29381925_2053332 29381925      2053353    29381925_2053353     0.665249 
29381926       121381     29381926_121381 29381926       121439     29381926_121439     0.804624 
29381927        75122      29381927_75122 29381927       327220     29381927_327220    0.0924241 
29381927        75122      29381927_75122 29381927       327225     29381927_327225     0.103549 
29381927        75122      29381927_75122 29381927       327278     29381927_327278     0.559769 
29381927        75122      29381927_75122 29381927       327301     29381927_327301     0.523942 
29381927        75122      29381927_75122 29381927       341908     29381927_341908   0.00132233 
29381927        75122      29381927_75122 29381927       343477     29381927_343477    0.0720535 
29381927        75122      29381927_75122 29381927       343508     29381927_343508    0.0635775 
29381927        75122      29381927_75122 29381927       343513     29381927_343513     0.057091 
29381927        75122      29381927_75122 29381927       343651     29381927_343651     0.117444 
29381927        75122      29381927_75122 29381927      6425334    29381927_6425334   0.00651727 
29381927        75122      29381927_75122 29381927      6491411    29381927_6491411    0.0171064 
29381927       327220     29381927_327220 29381927       327225     29381927_327225     0.966258 
29381927       327220     29381927_327220 29381927       327278     29381927_327278     0.049372 
29381927       327220     29381927_327220 29381927       327301     29381927_327301    0.0676004 
29381927       327220     29381927_327220 29381927       341908     29381927_341908     0.201817 
29381927       327220     29381927_327220 29381927       343477     29381927_343477    0.0380796 
29381927       327220     29381927_327220 29381927       343508     29381927_343508    0.0508604 
29381927       327220     29381927_327220 29381927       343513     29381927_343513    0.0472163 
29381927       327220     29381927_327220 29381927       343651     29381927_343651    0.0438405 
29381927       327220     29381927_327220 29381927      6425334    29381927_6425334   0.00289075 
29381927       327220     29381927_327220 29381927      6491411    29381927_6491411    0.0107554 
29381927       327225     29381927_327225 29381927       327278     29381927_327278    0.0469676 
29381927       327225     29381927_327225 29381927       327301     29381927_327301     0.064376 
29381927       327225     29381927_327225 29381927       341908     29381927_341908     0.211735 
29381927       327225     29381927_327225 29381927       343477     29381927_343477    0.0436989 
29381927       327225     29381927_327225 29381927       343508     29381927_343508    0.0577033 
29381927       327225     29381927_327225 29381927       343513     29381927_343513    0.0537239 
29381927       327225     29381927_327225 29381927       343651     29381927_343651     0.049799 
29381927       327225     29381927_327225 29381927      6425334    29381927_6425334   0.00364278 
29381927       327225     29381927_327225 29381927      6491411    29381927_6491411    0.0126232 
29381927       327278     29381927_327278 29381927       327301     29381927_327301     0.969614 
29381927       327278     29381927_327278 29381927       341908     29381927_341908    0.0645611 
29381927       327278     29381927_327278 29381927       343477     29381927_343477    0.0125649 
29381927       327278     29381927_327278 29381927       343508     29381927_343508    0.0118252 
29381927       327278     29381927_327278 29381927       343513     29381927_343513   0.00980973 
29381927       327278     29381927_327278 29381927       343651     29381927_343651    0.0428132 
29381927       327278     29381927_327278 29381927      6425334    29381927_6425334   0.00286823 
29381927       327278     29381927_327278 29381927      6491411    29381927_6491411    0.0550862 
29381927       327301     29381927_327301 29381927       341908     29381927_341908    0.0857052 
29381927       327301     29381927_327301 29381927       343477     29381927_343477    0.0114232 
29381927       327301     29381927_327301 29381927       343508     29381927_343508   0.00751318 
29381927       327301     29381927_327301 29381927       343513     29381927_343513   0.00597545 
29381927       327301     29381927_327301 29381927       343651     29381927_343651    0.0347566 
29381927       327301     29381927_327301 29381927      6425334    29381927_6425334   0.00400285 
29381927       327301     29381927_327301 29381927      6491411    29381927_6491411    0.0429374 
29381927       341908     29381927_341908 29381927       343477     29381927_343477     0.149102 
29381927       341908     29381927_341908 29381927       343508     29381927_343508     0.186409 
29381927       341908     29381927_341908 29381927       343513     29381927_343513     0.190956 
29381927       341908     29381927_341908 29381927       343651     29381927_343651     0.162032 
29381927       341908     29381927_341908 29381927      6425334    29381927_6425334    0.0325852 
29381927       341908     29381927_341908 29381927      6491411    29381927_6491411    0.0229216 
29381927       343477     29381927_343477 29381927       343508     29381927_343508     0.850109 
29381927       343477     29381927_343477 29381927       343513     29381927_343513     0.873494 
29381927       343477     29381927_343477 29381927       343651     29381927_343651     0.750241 
29381927       343477     29381927_343477 29381927      6425334    29381927_6425334  0.000379635 
29381927       343477     29381927_343477 29381927      6491411    29381927_6491411   0.00650774 
29381927       343508     29381927_343508 29381927       343513     29381927_343513     0.971578 
29381927       343508     29381927_343508 29381927       343651     29381927_343651     0.810675 
29381927       343508     29381927_343508 29381927      6425334    29381927_6425334  0.000646174 
29381927       343508     29381927_343508 29381927      6491411    29381927_6491411   0.00565142 
29381927       343513     29381927_343513 29381927       343651     29381927_343651     0.832256 
29381927       343513     29381927_343513 29381927      6425334    29381927_6425334  0.000271111 
29381927       343513     29381927_343513 29381927      6491411    29381927_6491411   0.00780943 
29381927       343651     29381927_343651 29381927      6425334    29381927_6425334   0.00111224 
29381927       343651     29381927_343651 29381927      6491411    29381927_6491411   0.00704446 
29381927      6425334    29381927_6425334 29381927      6491411    29381927_6491411     0.013059 
29381929      3734956    29381929_3734956 29381929      3734974    29381929_3734974     0.934196 
29381929      3734956    29381929_3734956 29381929      3735027    29381929_3735027     0.206407 
29381929      3734956    29381929_3734956 29381929      3735049    29381929_3735049     0.109151 
29381929      3734974    29381929_3734974 29381929      3735027    29381929_3735027     0.220874 
29381929      3734974    29381929_3734974 29381929      3735049    29381929_3735049    0.0912936 
29381929      3735027    29381929_3735027 29381929      3735049    29381929_3735049     0.153857 
29381931       392730     29381931_392730 29381931       392733     29381931_392733     0.954375 
29381931       392730     29381931_392730 29381931       392744     29381931_392744     0.954375 
29381931       392733     29381931_392733 29381931       392744     29381931_392744     0.909909 
29381933       758800     29381933_758800 29381933       767633     29381933_767633     0.154897 
29381933       758800     29381933_758800 29381933       902706     29381933_902706     0.361151 
29381933       758800     29381933_758800 29381933       902725     29381933_902725     0.352915 
29381933       758800     29381933_758800 29381933      1159857    29381933_1159857    0.0244477 
29381933       758800     29381933_758800 29381933      1195567    29381933_1195567    0.0105213 
29381933       758800     29381933_758800 29381933      1195693    29381933_1195693   0.00448678 
29381933       758800     29381933_758800 29381933      1196230    29381933_1196230   0.00501632 
29381933       758800     29381933_758800 29381933      1196291    29381933_1196291   0.00374001 
29381933       767633     29381933_767633 29381933       902706     29381933_902706     0.178742 
29381933       767633     29381933_767633 29381933       902725     29381933_902725      0.18735 
29381933       767633     29381933_767633 29381933      1159857    29381933_1159857    0.0389434 
29381933       767633     29381933_767633 29381933      1195567    29381933_1195567    0.0181846 
29381933       767633     29381933_767633 29381933      1195693    29381933_1195693    0.0139901 
29381933       767633     29381933_767633 29381933      1196230    29381933_1196230    0.0284081 
29381933       767633     29381933_767633 29381933      1196291    29381933_1196291    0.0113364 
29381933       902706     29381933_902706 29381933       902725     29381933_902725     0.959132 
29381933       902706     29381933_902706 29381933      1159857    29381933_1159857     0.079711 
29381933       902706     29381933_902706 29381933      1195567    29381933_1195567    0.0977436 
29381933       902706     29381933_902706 29381933      1195693    29381933_1195693     0.110504 
29381933       902706     29381933_902706 29381933      1196230    29381933_1196230     0.084799 
29381933       902706     29381933_902706 29381933      1196291    29381933_1196291     0.111557 
29381933       902725     29381933_902725 29381933      1159857    29381933_1159857    0.0726564 
29381933       902725     29381933_902725 29381933      1195567    29381933_1195567    0.0898002 
29381933       902725     29381933_902725 29381933      1195693    29381933_1195693     0.103592 
29381933       902725     29381933_902725 29381933      1196230    29381933_1196230    0.0898174 
29381933       902725     29381933_902725 29381933      1196291    29381933_1196291     0.117573 
29381933      1159857    29381933_1159857 29381933      1195567    29381933_1195567     0.605451 
29381933      1159857    29381933_1159857 29381933      1195693    29381933_1195693     0.718383 
29381933      1159857    29381933_1159857 29381933      1196230    29381933_1196230     0.802987 
29381933      1159857    29381933_1159857 29381933      1196291    29381933_1196291      0.67112 
29381933      1195567    29381933_1195567 29381933      1195693    29381933_1195693     0.666096 
29381933      1195567    29381933_1195567 29381933      1196230    29381933_1196230     0.744543 
29381933      1195567    29381933_1195567 29381933      1196291    29381933_1196291     0.813807 
29381933      1195693    29381933_1195693 29381933      1196230    29381933_1196230     0.792378 
29381933      1195693    29381933_1195693 29381933      1196291    29381933_1196291     0.829187 
29381933      1196230    29381933_1196230 29381933      1196291    29381933_1196291     0.936397 
29381936         9122       29381936_9122 29381936       309143     29381936_309143     0.281545 
29381936         9122       29381936_9122 29381936       310297     29381936_310297     0.226523 
29381936         9122       29381936_9122 29381936      1657253    29381936_1657253     0.045032 
29381936         9122       29381936_9122 29381936      1657264    29381936_1657264      0.04116 
29381936         9122       29381936_9122 29381936      1663626    29381936_1663626     0.259284 
29381936         9122       29381936_9122 29381936      1704431    29381936_1704431    0.0516794 
29381936         9122       29381936_9122 29381936      1704463    29381936_1704463    0.0565439 
29381936       309143     29381936_309143 29381936       310297     29381936_310297    0.0669879 
29381936       309143     29381936_309143 29381936      1657253    29381936_1657253      0.13571 
29381936       309143     29381936_309143 29381936      1657264    29381936_1657264     0.136441 
29381936       309143     29381936_309143 29381936      1663626    29381936_1663626      0.67963 
29381936       309143     29381936_309143 29381936      1704431    29381936_1704431     0.157323 
29381936       309143     29381936_309143 29381936      1704463    29381936_1704463     0.139079 
29381936       310297     29381936_310297 29381936      1657253    29381936_1657253    0.0502825 
29381936       310297     29381936_310297 29381936      1657264    29381936_1657264    0.0482199 
29381936       310297     29381936_310297 29381936      1663626    29381936_1663626     0.103175 
29381936       310297     29381936_310297 29381936      1704431    29381936_1704431    0.0478943 
29381936       310297     29381936_310297 29381936      1704463    29381936_1704463    0.0423403 
29381936      1657253    29381936_1657253 29381936      1657264    29381936_1657264      0.97546 
29381936      1657253    29381936_1657253 29381936      1663626    29381936_1663626     0.181737 
29381936      1657253    29381936_1657253 29381936      1704431    29381936_1704431     0.815943 
29381936      1657253    29381936_1657253 29381936      1704463    29381936_1704463     0.767163 
29381936      1657264    29381936_1657264 29381936      1663626    29381936_1663626     0.182034 
29381936      1657264    29381936_1657264 29381936      1704431    29381936_1704431     0.793899 
29381936      1657264    29381936_1657264 29381936      1704463    29381936_1704463     0.743048 
29381936      1663626    29381936_1663626 29381936      1704431    29381936_1704431     0.157921 
29381936      1663626    29381936_1663626 29381936      1704463    29381936_1704463     0.136909 
29381936      1704431    29381936_1704431 29381936      1704463    29381936_1704463     0.862484 
29381939       804970     29381939_804970 29381939      1532463    29381939_1532463     0.481251 
29381939       804970     29381939_804970 29381939      1988181    29381939_1988181     0.120502 
29381939       804970     29381939_804970 29381939      1988306    29381939_1988306     0.153954 
29381939      1532463    29381939_1532463 29381939      1988181    29381939_1988181     0.203246 
29381939      1532463    29381939_1532463 29381939      1988306    29381939_1988306      0.34603 
29381939      1988181    29381939_1988181 29381939      1988306    29381939_1988306     0.480192 
29381940        14859      29381940_14859 29381940        14934      29381940_14934     0.806692 
29381940        14859      29381940_14859 29381940       127934     29381940_127934     0.685652 
29381940        14859      29381940_14859 29381940       127946     29381940_127946     0.751114 
29381940        14859      29381940_14859 29381940       127997     29381940_127997     0.732536 
29381940        14859      29381940_14859 29381940       127998     29381940_127998     0.721271 
29381940        14859      29381940_14859 29381940      1212305    29381940_1212305    0.0980016 
29381940        14859      29381940_14859 29381940      1721748    29381940_1721748     0.015309 
29381940        14859      29381940_14859 29381940      1722483    29381940_1722483    0.0024231 
29381940        14859      29381940_14859 29381940      1723084    29381940_1723084   0.00242762 
29381940        14859      29381940_14859 29381940      1740694    29381940_1740694  0.000273671 
29381940        14859      29381940_14859 29381940      1766752    29381940_1766752   0.00106586 
29381940        14859      29381940_14859 29381940      1768540    29381940_1768540   0.00103294 
29381940        14859      29381940_14859 29381940      1791960    29381940_1791960  0.000368463 
29381940        14859      29381940_14859 29381940      2375695    29381940_2375695    0.0986002 
29381940        14859      29381940_14859 29381940      2375712    29381940_2375712     0.123666 
29381940        14859      29381940_14859 29381940      2380030    29381940_2380030    0.0097564 
29381940        14859      29381940_14859 29381940      2380361    29381940_2380361     0.107047 
29381940        14859      29381940_14859 29381940      2380385    29381940_2380385   0.00392869 
29381940        14859      29381940_14859 29381940      2380487    29381940_2380487   0.00213411 
29381940        14859      29381940_14859 29381940      2380490    29381940_2380490    0.0743353 
29381940        14859      29381940_14859 29381940      2380551    29381940_2380551    0.0582503 
29381940        14859      29381940_14859 29381940      2955490    29381940_2955490   0.00365233 
29381940        14934      29381940_14934 29381940       127934     29381940_127934      0.64754 
29381940        14934      29381940_14934 29381940       127946     29381940_127946      0.68973 
29381940        14934      29381940_14934 29381940       127997     29381940_127997     0.697945 
29381940        14934      29381940_14934 29381940       127998     29381940_127998     0.688221 
29381940        14934      29381940_14934 29381940      1212305    29381940_1212305    0.0766927 
29381940        14934      29381940_14934 29381940      1721748    29381940_1721748   0.00789309 
29381940        14934      29381940_14934 29381940      1722483    29381940_1722483   0.00077718 
29381940        14934      29381940_14934 29381940      1723084    29381940_1723084  0.000812714 
29381940        14934      29381940_14934 29381940      1740694    29381940_1740694  0.000270962 
29381940        14934      29381940_14934 29381940      1766752    29381940_1766752  0.000292594 
29381940        14934      29381940_14934 29381940      1768540    29381940_1768540  0.000212057 
29381940        14934      29381940_14934 29381940      1791960    29381940_1791960  0.000358108 
29381940        14934      29381940_14934 29381940      2375695    29381940_2375695    0.0668419 
29381940        14934      29381940_14934 29381940      2375712    29381940_2375712    0.0888427 
29381940        14934      29381940_14934 29381940      2380030    29381940_2380030   0.00977488 
29381940        14934      29381940_14934 29381940      2380361    29381940_2380361    0.0786024 
29381940        14934      29381940_14934 29381940      2380385    29381940_2380385   0.00193477 
29381940        14934      29381940_14934 29381940      2380487    29381940_2380487    0.0010221 
29381940        14934      29381940_14934 29381940      2380490    29381940_2380490    0.0409902 
29381940        14934      29381940_14934 29381940      2380551    29381940_2380551    0.0286322 
29381940        14934      29381940_14934 29381940      2955490    29381940_2955490    0.0141178 
29381940       127934     29381940_127934 29381940       127946     29381940_127946     0.935881 
29381940       127934     29381940_127934 29381940       127997     29381940_127997     0.849772 
29381940       127934     29381940_127934 29381940       127998     29381940_127998     0.839574 
29381940       127934     29381940_127934 29381940      1212305    29381940_1212305    0.0825712 
29381940       127934     29381940_127934 29381940      1721748    29381940_1721748    0.0137101 
29381940       127934     29381940_127934 29381940      1722483    29381940_1722483   0.00457119 
29381940       127934     29381940_127934 29381940      1723084    29381940_1723084   0.00163251 
29381940       127934     29381940_127934 29381940      1740694    29381940_1740694  7.31158e-05 
29381940       127934     29381940_127934 29381940      1766752    29381940_1766752   0.00417216 
29381940       127934     29381940_127934 29381940      1768540    29381940_1768540   0.00321048 
29381940       127934     29381940_127934 29381940      1791960    29381940_1791960   0.00138482 
29381940       127934     29381940_127934 29381940      2375695    29381940_2375695    0.0919625 
29381940       127934     29381940_127934 29381940      2375712    29381940_2375712     0.108139 
29381940       127934     29381940_127934 29381940      2380030    29381940_2380030    0.0111622 
29381940       127934     29381940_127934 29381940      2380361    29381940_2380361     0.116169 
29381940       127934     29381940_127934 29381940      2380385    29381940_2380385   0.00753877 
29381940       127934     29381940_127934 29381940      2380487    29381940_2380487   0.00642658 
29381940       127934     29381940_127934 29381940      2380490    29381940_2380490     0.096305 
29381940       127934     29381940_127934 29381940      2380551    29381940_2380551    0.0746084 
29381940       127934     29381940_127934 29381940      2955490    29381940_2955490  0.000283353 
29381940       127946     29381940_127946 29381940       127997     29381940_127997     0.879932 
29381940       127946     29381940_127946 29381940       127998     29381940_127998     0.868718 
29381940       127946     29381940_127946 29381940      1212305    29381940_1212305    0.0932477 
29381940       127946     29381940_127946 29381940      1721748    29381940_1721748    0.0259698 
29381940       127946     29381940_127946 29381940      1722483    29381940_1722483    0.0124979 
29381940       127946     29381940_127946 29381940      1723084    29381940_1723084   0.00697545 
29381940       127946     29381940_127946 29381940      1740694    29381940_1740694   0.00336342 
29381940       127946     29381940_127946 29381940      1766752    29381940_1766752    0.0110097 
29381940       127946     29381940_127946 29381940      1768540    29381940_1768540   0.00942441 
29381940       127946     29381940_127946 29381940      1791960    29381940_1791960   0.00542641 
29381940       127946     29381940_127946 29381940      2375695    29381940_2375695      0.13223 
29381940       127946     29381940_127946 29381940      2375712    29381940_2375712     0.112107 
29381940       127946     29381940_127946 29381940      2380030    29381940_2380030    0.0169122 
29381940       127946     29381940_127946 29381940      2380361    29381940_2380361     0.141114 
29381940       127946     29381940_127946 29381940      2380385    29381940_2380385    0.0167285 
29381940       127946     29381940_127946 29381940      2380487    29381940_2380487    0.0142556 
29381940       127946     29381940_127946 29381940      2380490    29381940_2380490     0.115912 
29381940       127946     29381940_127946 29381940      2380551    29381940_2380551    0.0831184 
29381940       127946     29381940_127946 29381940      2955490    29381940_2955490  0.000340999 
29381940       127997     29381940_127997 29381940       127998     29381940_127998     0.986383 
29381940       127997     29381940_127997 29381940      1212305    29381940_1212305      0.12491 
29381940       127997     29381940_127997 29381940      1721748    29381940_1721748    0.0127379 
29381940       127997     29381940_127997 29381940      1722483    29381940_1722483   0.00122308 
29381940       127997     29381940_127997 29381940      1723084    29381940_1723084  3.47487e-05 
29381940       127997     29381940_127997 29381940      1740694    29381940_1740694  0.000898697 
29381940       127997     29381940_127997 29381940      1766752    29381940_1766752  0.000127973 
29381940       127997     29381940_127997 29381940      1768540    29381940_1768540  0.000491631 
29381940       127997     29381940_127997 29381940      1791960    29381940_1791960  0.000753938 
29381940       127997     29381940_127997 29381940      2375695    29381940_2375695     0.105566 
29381940       127997     29381940_127997 29381940      2375712    29381940_2375712      0.15448 
29381940       127997     29381940_127997 29381940      2380030    29381940_2380030    0.0045546 
29381940       127997     29381940_127997 29381940      2380361    29381940_2380361       0.1237 
29381940       127997     29381940_127997 29381940      2380385    29381940_2380385   0.00448555 
29381940       127997     29381940_127997 29381940      2380487    29381940_2380487  0.000731364 
29381940       127997     29381940_127997 29381940      2380490    29381940_2380490    0.0902973 
29381940       127997     29381940_127997 29381940      2380551    29381940_2380551    0.0624435 
29381940       127997     29381940_127997 29381940      2955490    29381940_2955490    0.0029703 
29381940       127998     29381940_127998 29381940      1212305    29381940_1212305     0.126792 
29381940       127998     29381940_127998 29381940      1721748    29381940_1721748    0.0170069 
29381940       127998     29381940_127998 29381940      1722483    29381940_1722483  0.000574919 
29381940       127998     29381940_127998 29381940      1723084    29381940_1723084  9.68039e-05 
29381940       127998     29381940_127998 29381940      1740694    29381940_1740694  0.000732716 
29381940       127998     29381940_127998 29381940      1766752    29381940_1766752  0.000832341 
29381940       127998     29381940_127998 29381940      1768540    29381940_1768540  0.000646144 
29381940       127998     29381940_127998 29381940      1791960    29381940_1791960  0.000896344 
29381940       127998     29381940_127998 29381940      2375695    29381940_2375695      0.11869 
29381940       127998     29381940_127998 29381940      2375712    29381940_2375712     0.156381 
29381940       127998     29381940_127998 29381940      2380030    29381940_2380030   0.00480897 
29381940       127998     29381940_127998 29381940      2380361    29381940_2380361     0.127583 
29381940       127998     29381940_127998 29381940      2380385    29381940_2380385   0.00489801 
29381940       127998     29381940_127998 29381940      2380487    29381940_2380487  0.000871596 
29381940       127998     29381940_127998 29381940      2380490    29381940_2380490    0.0930919 
29381940       127998     29381940_127998 29381940      2380551    29381940_2380551    0.0652382 
29381940       127998     29381940_127998 29381940      2955490    29381940_2955490  0.000583871 
29381940      1212305    29381940_1212305 29381940      1721748    29381940_1721748    0.0651686 
29381940      1212305    29381940_1212305 29381940      1722483    29381940_1722483      0.12385 
29381940      1212305    29381940_1212305 29381940      1723084    29381940_1723084     0.107078 
29381940      1212305    29381940_1212305 29381940      1740694    29381940_1740694     0.127699 
29381940      1212305    29381940_1212305 29381940      1766752    29381940_1766752    0.0997803 
29381940      1212305    29381940_1212305 29381940      1768540    29381940_1768540    0.0712879 
29381940      1212305    29381940_1212305 29381940      1791960    29381940_1791960    0.0895565 
29381940      1212305    29381940_1212305 29381940      2375695    29381940_2375695    0.0413882 
29381940      1212305    29381940_1212305 29381940      2375712    29381940_2375712     0.580197 
29381940      1212305    29381940_1212305 29381940      2380030    29381940_2380030     0.128473 
29381940      1212305    29381940_1212305 29381940      2380361    29381940_2380361    0.0475889 
29381940      1212305    29381940_1212305 29381940      2380385    29381940_2380385    0.0783013 
29381940      1212305    29381940_1212305 29381940      2380487    29381940_2380487     0.074997 
29381940      1212305    29381940_1212305 29381940      2380490    29381940_2380490    0.0531125 
29381940      1212305    29381940_1212305 29381940      2380551    29381940_2380551    0.0324147 
29381940      1212305    29381940_1212305 29381940      2955490    29381940_2955490    0.0345003 
29381940      1721748    29381940_1721748 29381940      1722483    29381940_1722483     0.734519 
29381940      1721748    29381940_1721748 29381940      1723084    29381940_1723084     0.746597 
29381940      1721748    29381940_1721748 29381940      1740694    29381940_1740694     0.673745 
29381940      1721748    29381940_1721748 29381940      1766752    29381940_1766752     0.793484 
29381940      1721748    29381940_1721748 29381940      1768540    29381940_1768540     0.693743 
29381940      1721748    29381940_1721748 29381940      1791960    29381940_1791960     0.642383 
29381940      1721748    29381940_1721748 29381940      2375695    29381940_2375695     0.511351 
29381940      1721748    29381940_1721748 29381940      2375712    29381940_2375712    0.0954333 
29381940      1721748    29381940_1721748 29381940      2380030    29381940_2380030     0.745616 
29381940      1721748    29381940_1721748 29381940      2380361    29381940_2380361     0.480433 
29381940      1721748    29381940_1721748 29381940      2380385    29381940_2380385     0.764062 
29381940      1721748    29381940_1721748 29381940      2380487    29381940_2380487     0.720178 
29381940      1721748    29381940_1721748 29381940      2380490    29381940_2380490     0.442714 
29381940      1721748    29381940_1721748 29381940      2380551    29381940_2380551      0.44132 
29381940      1721748    29381940_1721748 29381940      2955490    29381940_2955490    0.0640049 
29381940      1722483    29381940_1722483 29381940      1723084    29381940_1723084     0.717959 
29381940      1722483    29381940_1722483 29381940      1740694    29381940_1740694     0.655619 
29381940      1722483    29381940_1722483 29381940      1766752    29381940_1766752      0.63901 
29381940      1722483    29381940_1722483 29381940      1768540    29381940_1768540      0.72119 
29381940      1722483    29381940_1722483 29381940      1791960    29381940_1791960     0.647434 
29381940      1722483    29381940_1722483 29381940      2375695    29381940_2375695     0.384642 
29381940      1722483    29381940_1722483 29381940      2375712    29381940_2375712     0.175765 
29381940      1722483    29381940_1722483 29381940      2380030    29381940_2380030     0.728192 
29381940      1722483    29381940_1722483 29381940      2380361    29381940_2380361     0.365614 
29381940      1722483    29381940_1722483 29381940      2380385    29381940_2380385     0.738582 
29381940      1722483    29381940_1722483 29381940      2380487    29381940_2380487     0.754186 
29381940      1722483    29381940_1722483 29381940      2380490    29381940_2380490     0.343384 
29381940      1722483    29381940_1722483 29381940      2380551    29381940_2380551     0.339612 
29381940      1722483    29381940_1722483 29381940      2955490    29381940_2955490     0.131791 
29381940      1723084    29381940_1723084 29381940      1740694    29381940_1740694     0.665171 
29381940      1723084    29381940_1723084 29381940      1766752    29381940_1766752      0.78286 
29381940      1723084    29381940_1723084 29381940      1768540    29381940_1768540     0.681193 
29381940      1723084    29381940_1723084 29381940      1791960    29381940_1791960     0.565383 
29381940      1723084    29381940_1723084 29381940      2375695    29381940_2375695     0.337164 
29381940      1723084    29381940_1723084 29381940      2375712    29381940_2375712     0.154562 
29381940      1723084    29381940_1723084 29381940      2380030    29381940_2380030     0.687309 
29381940      1723084    29381940_1723084 29381940      2380361    29381940_2380361     0.401536 
29381940      1723084    29381940_1723084 29381940      2380385    29381940_2380385     0.750603 
29381940      1723084    29381940_1723084 29381940      2380487    29381940_2380487     0.792181 
29381940      1723084    29381940_1723084 29381940      2380490    29381940_2380490     0.417042 
29381940      1723084    29381940_1723084 29381940      2380551    29381940_2380551     0.457482 
29381940      1723084    29381940_1723084 29381940      2955490    29381940_2955490     0.110179 
29381940      1740694    29381940_1740694 29381940      1766752    29381940_1766752     0.673639 
29381940      1740694    29381940_1740694 29381940      1768540    29381940_1768540     0.636995 
29381940      1740694    29381940_1740694 29381940      1791960    29381940_1791960     0.584847 
29381940      1740694    29381940_1740694 29381940      2375695    29381940_2375695      0.36296 
29381940      1740694    29381940_1740694 29381940      2375712    29381940_2375712     0.142637 
29381940      1740694    29381940_1740694 29381940      2380030    29381940_2380030     0.564927 
29381940      1740694    29381940_1740694 29381940      2380361    29381940_2380361     0.355711 
29381940      1740694    29381940_1740694 29381940      2380385    29381940_2380385     0.652851 
29381940      1740694    29381940_1740694 29381940      2380487    29381940_2380487     0.677893 
29381940      1740694    29381940_1740694 29381940      2380490    29381940_2380490     0.342992 
29381940      1740694    29381940_1740694 29381940      2380551    29381940_2380551     0.310121 
29381940      1740694    29381940_1740694 29381940      2955490    29381940_2955490    0.0598311 
29381940      1766752    29381940_1766752 29381940      1768540    29381940_1768540     0.723973 
29381940      1766752    29381940_1766752 29381940      1791960    29381940_1791960      0.62021 
29381940      1766752    29381940_1766752 29381940      2375695    29381940_2375695     0.448818 
29381940      1766752    29381940_1766752 29381940      2375712    29381940_2375712     0.134894 
29381940      1766752    29381940_1766752 29381940      2380030    29381940_2380030     0.644186 
29381940      1766752    29381940_1766752 29381940      2380361    29381940_2380361     0.442445 
29381940      1766752    29381940_1766752 29381940      2380385    29381940_2380385     0.689332 
29381940      1766752    29381940_1766752 29381940      2380487    29381940_2380487     0.772022 
29381940      1766752    29381940_1766752 29381940      2380490    29381940_2380490     0.425809 
29381940      1766752    29381940_1766752 29381940      2380551    29381940_2380551      0.47145 
29381940      1766752    29381940_1766752 29381940      2955490    29381940_2955490    0.0393508 
29381940      1768540    29381940_1768540 29381940      1791960    29381940_1791960     0.674161 
29381940      1768540    29381940_1768540 29381940      2375695    29381940_2375695     0.385063 
29381940      1768540    29381940_1768540 29381940      2375712    29381940_2375712    0.0997391 
29381940      1768540    29381940_1768540 29381940      2380030    29381940_2380030     0.545391 
29381940      1768540    29381940_1768540 29381940      2380361    29381940_2380361     0.416008 
29381940      1768540    29381940_1768540 29381940      2380385    29381940_2380385     0.647782 
29381940      1768540    29381940_1768540 29381940      2380487    29381940_2380487     0.705802 
29381940      1768540    29381940_1768540 29381940      2380490    29381940_2380490     0.383961 
29381940      1768540    29381940_1768540 29381940      2380551    29381940_2380551     0.423053 
29381940      1768540    29381940_1768540 29381940      2955490    29381940_2955490    0.0995753 
29381940      1791960    29381940_1791960 29381940      2375695    29381940_2375695     0.412717 
29381940      1791960    29381940_1791960 29381940      2375712    29381940_2375712    0.0871368 
29381940      1791960    29381940_1791960 29381940      2380030    29381940_2380030     0.643659 
29381940      1791960    29381940_1791960 29381940      2380361    29381940_2380361     0.431704 
29381940      1791960    29381940_1791960 29381940      2380385    29381940_2380385     0.577724 
29381940      1791960    29381940_1791960 29381940      2380487    29381940_2380487     0.581397 
29381940      1791960    29381940_1791960 29381940      2380490    29381940_2380490     0.355711 
29381940      1791960    29381940_1791960 29381940      2380551    29381940_2380551      0.33958 
29381940      1791960    29381940_1791960 29381940      2955490    29381940_2955490    0.0666538 
29381940      2375695    29381940_2375695 29381940      2375712    29381940_2375712    0.0526534 
29381940      2375695    29381940_2375695 29381940      2380030    29381940_2380030     0.346289 
29381940      2375695    29381940_2375695 29381940      2380361    29381940_2380361     0.737811 
29381940      2375695    29381940_2375695 29381940      2380385    29381940_2380385     0.408946 
29381940      2375695    29381940_2375695 29381940      2380487    29381940_2380487     0.407902 
29381940      2375695    29381940_2375695 29381940      2380490    29381940_2380490     0.702992 
29381940      2375695    29381940_2375695 29381940      2380551    29381940_2380551     0.569223 
29381940      2375695    29381940_2375695 29381940      2955490    29381940_2955490    0.0327545 
29381940      2375712    29381940_2375712 29381940      2380030    29381940_2380030     0.201493 
29381940      2375712    29381940_2375712 29381940      2380361    29381940_2380361    0.0747769 
29381940      2375712    29381940_2375712 29381940      2380385    29381940_2380385     0.151759 
29381940      2375712    29381940_2375712 29381940      2380487    29381940_2380487     0.152297 
29381940      2375712    29381940_2375712 29381940      2380490    29381940_2380490    0.0811328 
29381940      2375712    29381940_2375712 29381940      2380551    29381940_2380551    0.0563826 
29381940      2375712    29381940_2375712 29381940      2955490    29381940_2955490    0.0328712 
29381940      2380030    29381940_2380030 29381940      2380361    29381940_2380361     0.358337 
29381940      2380030    29381940_2380030 29381940      2380385    29381940_2380385       0.6974 
29381940      2380030    29381940_2380030 29381940      2380487    29381940_2380487     0.695887 
29381940      2380030    29381940_2380030 29381940      2380490    29381940_2380490      0.30812 
29381940      2380030    29381940_2380030 29381940      2380551    29381940_2380551     0.311837 
29381940      2380030    29381940_2380030 29381940      2955490    29381940_2955490     0.139522 
29381940      2380361    29381940_2380361 29381940      2380385    29381940_2380385     0.489877 
29381940      2380361    29381940_2380361 29381940      2380487    29381940_2380487     0.469824 
29381940      2380361    29381940_2380361 29381940      2380490    29381940_2380490      0.88258 
29381940      2380361    29381940_2380361 29381940      2380551    29381940_2380551     0.811168 
29381940      2380361    29381940_2380361 29381940      2955490    29381940_2955490    0.0286723 
29381940      2380385    29381940_2380385 29381940      2380487    29381940_2380487     0.887009 
29381940      2380385    29381940_2380385 29381940      2380490    29381940_2380490     0.495838 
29381940      2380385    29381940_2380385 29381940      2380551    29381940_2380551     0.427634 
29381940      2380385    29381940_2380385 29381940      2955490    29381940_2955490    0.0824357 
29381940      2380487    29381940_2380487 29381940      2380490    29381940_2380490      0.53816 
29381940      2380487    29381940_2380487 29381940      2380551    29381940_2380551     0.495215 
29381940      2380487    29381940_2380487 29381940      2955490    29381940_2955490    0.0790872 
29381940      2380490    29381940_2380490 29381940      2380551    29381940_2380551     0.868735 
29381940      2380490    29381940_2380490 29381940      2955490    29381940_2955490    0.0226897 
29381940      2380551    29381940_2380551 29381940      2955490    29381940_2955490    0.0268589 
29381941       866632     29381941_866632 29381941       866687     29381941_866687    0.0122099 
29381942       517125     29381942_517125 29381942       517152     29381942_517152    0.0214977 
29381942       517125     29381942_517125 29381942       577074     29381942_577074     0.592093 
29381942       517152     29381942_517152 29381942       577074     29381942_577074    0.0191301 
29381943       286412     29381943_286412 29381943       316679     29381943_316679     0.694194 
29381943       286412     29381943_286412 29381943       316680     29381943_316680     0.682935 
29381943       286412     29381943_286412 29381943       316713     29381943_316713     0.762485 
29381943       316679     29381943_316679 29381943       316680     29381943_316680     0.958737 
29381943       316679     29381943_316679 29381943       316713     29381943_316713     0.905071 
29381943       316680     29381943_316680 29381943       316713     29381943_316713     0.919056 
29381944       331396     29381944_331396 29381944       514866     29381944_514866    0.0409279 
29381944       331396     29381944_331396 29381944       514949     29381944_514949    0.0554108 
29381944       331396     29381944_331396 29381944       514993     29381944_514993    0.0837511 
29381944       331396     29381944_331396 29381944       515052     29381944_515052    0.0230191 
29381944       331396     29381944_331396 29381944       515145     29381944_515145   0.00890353 
29381944       331396     29381944_331396 29381944       515159     29381944_515159     0.132295 
29381944       331396     29381944_331396 29381944       515223     29381944_515223    0.0104618 
29381944       331396     29381944_331396 29381944      1665193    29381944_1665193    0.0237911 
29381944       331396     29381944_331396 29381944      1665296    29381944_1665296    0.0268984 
29381944       331396     29381944_331396 29381944      1905517    29381944_1905517   0.00585718 
29381944       331396     29381944_331396 29381944      1905522    29381944_1905522   0.00511036 
29381944       514866     29381944_514866 29381944       514949     29381944_514949     0.101627 
29381944       514866     29381944_514866 29381944       514993     29381944_514993    0.0909364 
29381944       514866     29381944_514866 29381944       515052     29381944_515052     0.712224 
29381944       514866     29381944_514866 29381944       515145     29381944_515145     0.654533 
29381944       514866     29381944_514866 29381944       515159     29381944_515159     0.136412 
29381944       514866     29381944_514866 29381944       515223     29381944_515223     0.640351 
29381944       514866     29381944_514866 29381944      1665193    29381944_1665193    0.0109096 
29381944       514866     29381944_514866 29381944      1665296    29381944_1665296    0.0135564 
29381944       514866     29381944_514866 29381944      1905517    29381944_1905517    0.0128936 
29381944       514866     29381944_514866 29381944      1905522    29381944_1905522   0.00839019 
29381944       514949     29381944_514949 29381944       514993     29381944_514993     0.833269 
29381944       514949     29381944_514949 29381944       515052     29381944_515052     0.156786 
29381944       514949     29381944_514949 29381944       515145     29381944_515145     0.188434 
29381944       514949     29381944_514949 29381944       515159     29381944_515159     0.245089 
29381944       514949     29381944_514949 29381944       515223     29381944_515223     0.179095 
29381944       514949     29381944_514949 29381944      1665193    29381944_1665193    0.0156149 
29381944       514949     29381944_514949 29381944      1665296    29381944_1665296     0.120506 
29381944       514949     29381944_514949 29381944      1905517    29381944_1905517     0.163144 
29381944       514949     29381944_514949 29381944      1905522    29381944_1905522     0.194393 
29381944       514993     29381944_514993 29381944       515052     29381944_515052     0.148126 
29381944       514993     29381944_514993 29381944       515145     29381944_515145     0.175926 
29381944       514993     29381944_514993 29381944       515159     29381944_515159     0.304281 
29381944       514993     29381944_514993 29381944       515223     29381944_515223      0.16818 
29381944       514993     29381944_514993 29381944      1665193    29381944_1665193    0.0209675 
29381944       514993     29381944_514993 29381944      1665296    29381944_1665296     0.107332 
29381944       514993     29381944_514993 29381944      1905517    29381944_1905517     0.175089 
29381944       514993     29381944_514993 29381944      1905522    29381944_1905522     0.207389 
29381944       515052     29381944_515052 29381944       515145     29381944_515145     0.771901 
29381944       515052     29381944_515052 29381944       515159     29381944_515159     0.107024 
29381944       515052     29381944_515052 29381944       515223     29381944_515223     0.684631 
29381944       515052     29381944_515052 29381944      1665193    29381944_1665193    0.0105299 
29381944       515052     29381944_515052 29381944      1665296    29381944_1665296   0.00559603 
29381944       515052     29381944_515052 29381944      1905517    29381944_1905517    0.0231255 
29381944       515052     29381944_515052 29381944      1905522    29381944_1905522    0.0171468 
29381944       515145     29381944_515145 29381944       515159     29381944_515159     0.143036 
29381944       515145     29381944_515145 29381944       515223     29381944_515223     0.856251 
29381944       515145     29381944_515145 29381944      1665193    29381944_1665193   0.00416879 
29381944       515145     29381944_515145 29381944      1665296    29381944_1665296    0.0177657 
29381944       515145     29381944_515145 29381944      1905517    29381944_1905517   0.00761927 
29381944       515145     29381944_515145 29381944      1905522    29381944_1905522   0.00410037 
29381944       515159     29381944_515159 29381944       515223     29381944_515223      0.14241 
29381944       515159     29381944_515159 29381944      1665193    29381944_1665193    0.0571318 
29381944       515159     29381944_515159 29381944      1665296    29381944_1665296    0.0606668 
29381944       515159     29381944_515159 29381944      1905517    29381944_1905517     0.130205 
29381944       515159     29381944_515159 29381944      1905522    29381944_1905522     0.160944 
29381944       515223     29381944_515223 29381944      1665193    29381944_1665193    0.0014727 
29381944       515223     29381944_515223 29381944      1665296    29381944_1665296   0.00469841 
29381944       515223     29381944_515223 29381944      1905517    29381944_1905517    0.0178839 
29381944       515223     29381944_515223 29381944      1905522    29381944_1905522   0.00867641 
29381944      1665193    29381944_1665193 29381944      1665296    29381944_1665296  0.000119666 
29381944      1665193    29381944_1665193 29381944      1905517    29381944_1905517    0.0234237 
29381944      1665193    29381944_1665193 29381944      1905522    29381944_1905522    0.0150136 
29381944      1665296    29381944_1665296 29381944      1905517    29381944_1905517    0.0635638 
29381944      1665296    29381944_1665296 29381944      1905522    29381944_1905522    0.0864101 
29381944      1905517    29381944_1905517 29381944      1905522    29381944_1905522     0.925688 
29381947         6913       29381947_6913 29381947         6978       29381947_6978     0.454424 
29381949       803694     29381949_803694 29381949       857452     29381949_857452      0.61218 
29381949       803694     29381949_803694 29381949       857453     29381949_857453      0.61218 
29381949       803694     29381949_803694 29381949       857482     29381949_857482     0.680763 
29381949       803694     29381949_803694 29381949       857508     29381949_857508     0.672895 
29381949       857452     29381949_857452 29381949       857453     29381949_857453            1 
29381949       857452     29381949_857452 29381949       857482     29381949_857482     0.937968 
29381949       857452     29381949_857452 29381949       857508     29381949_857508     0.853173 
29381949       857453     29381949_857453 29381949       857482     29381949_857482     0.937968 
29381949       857453     29381949_857453 29381949       857508     29381949_857508     0.853173 
29381949       857482     29381949_857482 29381949       857508     29381949_857508     0.874913 
29381952       770194     29381952_770194 29381952       770229     29381952_770229      0.94002 
29381955      3093903    29381955_3093903 29381955      3093934    29381955_3093934            1 
29381955      3093903    29381955_3093903 29381955      3094018    29381955_3094018     0.780679 
29381955      3093903    29381955_3093903 29381955      3094029    29381955_3094029     0.805211 
29381955      3093903    29381955_3093903 29381955      3736305    29381955_3736305     0.360226 
29381955      3093903    29381955_3093903 29381955      3763907    29381955_3763907     0.260826 
29381955      3093934    29381955_3093934 29381955      3094018    29381955_3094018     0.780679 
29381955      3093934    29381955_3093934 29381955      3094029    29381955_3094029     0.805211 
29381955      3093934    29381955_3093934 29381955      3736305    29381955_3736305     0.360226 
29381955      3093934    29381955_3093934 29381955      3763907    29381955_3763907     0.260826 
29381955      3094018    29381955_3094018 29381955      3094029    29381955_3094029     0.971436 
29381955      3094018    29381955_3094018 29381955      3736305    29381955_3736305     0.320829 
29381955      3094018    29381955_3094018 29381955      3763907    29381955_3763907     0.253547 
29381955      3094029    29381955_3094029 29381955      3736305    29381955_3736305     0.340166 
29381955      3094029    29381955_3094029 29381955      3763907    29381955_3763907     0.269914 
29381955      3736305    29381955_3736305 29381955      3763907    29381955_3763907     0.613483 
29381956       210785     29381956_210785 29381956       210861     29381956_210861     0.906456 
29381956       210785     29381956_210785 29381956       324237     29381956_324237     0.304274 
29381956       210785     29381956_210785 29381956       588097     29381956_588097     0.363359 
29381956       210785     29381956_210785 29381956       739471     29381956_739471     0.108381 
29381956       210861     29381956_210861 29381956       324237     29381956_324237     0.291548 
29381956       210861     29381956_210861 29381956       588097     29381956_588097     0.388518 
29381956       210861     29381956_210861 29381956       739471     29381956_739471    0.0890568 
29381956       324237     29381956_324237 29381956       588097     29381956_588097     0.366638 
29381956       324237     29381956_324237 29381956       739471     29381956_739471    0.0717623 
29381956       588097     29381956_588097 29381956       739471     29381956_739471     0.107175 
29381958       378921     29381958_378921 29381958       378977     29381958_378977     0.944053 
29381958       378921     29381958_378921 29381958       378996     29381958_378996     0.606821 
29381958       378921     29381958_378921 29381958      3715367    29381958_3715367  8.26627e-05 
29381958       378977     29381958_378977 29381958       378996     29381958_378996     0.721849 
29381958       378977     29381958_378977 29381958      3715367    29381958_3715367   0.00267601 
29381958       378996     29381958_378996 29381958      3715367    29381958_3715367  0.000428161 
29381960        15053      29381960_15053 29381960        15058      29381960_15058     0.931509 
29381960        15053      29381960_15053 29381960        15109      29381960_15109     0.807998 
29381960        15053      29381960_15053 29381960      3026860    29381960_3026860     0.134328 
29381960        15053      29381960_15053 29381960      3027027    29381960_3027027    0.0461325 
29381960        15058      29381960_15058 29381960        15109      29381960_15109     0.847395 
29381960        15058      29381960_15058 29381960      3026860    29381960_3026860     0.169401 
29381960        15058      29381960_15058 29381960      3027027    29381960_3027027    0.0507595 
29381960        15109      29381960_15109 29381960      3026860    29381960_3026860     0.140953 
29381960        15109      29381960_15109 29381960      3027027    29381960_3027027    0.0392819 
29381960      3026860    29381960_3026860 29381960      3027027    29381960_3027027     0.055767 
29381964        90965      29381964_90965 29381964        91017      29381964_91017     0.200389 
29381964        90965      29381964_90965 29381964       542648     29381964_542648     0.167366 
29381964        90965      29381964_90965 29381964       727884     29381964_727884     0.723482 
29381964        90965      29381964_90965 29381964       728227     29381964_728227     0.130541 
29381964        90965      29381964_90965 29381964       729464     29381964_729464     0.209885 
29381964        90965      29381964_90965 29381964       729637     29381964_729637     0.669749 
29381964        90965      29381964_90965 29381964      1083191    29381964_1083191     0.296967 
29381964        91017      29381964_91017 29381964       542648     29381964_542648     0.671806 
29381964        91017      29381964_91017 29381964       727884     29381964_727884     0.136771 
29381964        91017      29381964_91017 29381964       728227     29381964_728227     0.668519 
29381964        91017      29381964_91017 29381964       729464     29381964_729464     0.572159 
29381964        91017      29381964_91017 29381964       729637     29381964_729637     0.138852 
29381964        91017      29381964_91017 29381964      1083191    29381964_1083191    0.0184687 
29381964       542648     29381964_542648 29381964       727884     29381964_727884     0.135055 
29381964       542648     29381964_542648 29381964       728227     29381964_728227     0.625259 
29381964       542648     29381964_542648 29381964       729464     29381964_729464     0.664549 
29381964       542648     29381964_542648 29381964       729637     29381964_729637     0.102598 
29381964       542648     29381964_542648 29381964      1083191    29381964_1083191    0.0277456 
29381964       727884     29381964_727884 29381964       728227     29381964_728227     0.102421 
29381964       727884     29381964_727884 29381964       729464     29381964_729464     0.175025 
29381964       727884     29381964_727884 29381964       729637     29381964_729637     0.652482 
29381964       727884     29381964_727884 29381964      1083191    29381964_1083191     0.290637 
29381964       728227     29381964_728227 29381964       729464     29381964_729464     0.564927 
29381964       728227     29381964_728227 29381964       729637     29381964_729637    0.0947833 
29381964       728227     29381964_728227 29381964      1083191    29381964_1083191   0.00362895 
29381964       729464     29381964_729464 29381964       729637     29381964_729637     0.175114 
29381964       729464     29381964_729464 29381964      1083191    29381964_1083191    0.0716431 
29381964       729637     29381964_729637 29381964      1083191    29381964_1083191     0.269051 
29381965       167224     29381965_167224 29381965       167272     29381965_167272    0.0795329 
29381965       167224     29381965_167224 29381965      1385580    29381965_1385580   0.00392959 
29381965       167224     29381965_167224 29381965      1385582    29381965_1385582    0.0113058 
29381965       167224     29381965_167224 29381965      1683724    29381965_1683724    0.0201939 
29381965       167224     29381965_167224 29381965      1688794    29381965_1688794  1.29088e-05 
29381965       167272     29381965_167272 29381965      1385580    29381965_1385580    0.0249928 
29381965       167272     29381965_167272 29381965      1385582    29381965_1385582    0.0158476 
29381965       167272     29381965_167272 29381965      1683724    29381965_1683724   0.00880829 
29381965       167272     29381965_167272 29381965      1688794    29381965_1688794     0.100057 
29381965      1385580    29381965_1385580 29381965      1385582    29381965_1385582     0.880483 
29381965      1385580    29381965_1385580 29381965      1683724    29381965_1683724   0.00093793 
29381965      1385580    29381965_1385580 29381965      1688794    29381965_1688794   0.00936093 
29381965      1385582    29381965_1385582 29381965      1683724    29381965_1683724   0.00116686 
29381965      1385582    29381965_1385582 29381965      1688794    29381965_1688794   0.00114091 
29381965      1683724    29381965_1683724 29381965      1688794    29381965_1688794   0.00626534 
29381967      4404084    29381967_4404084 29381967      4465974    29381967_4465974     0.537133 
29381967      4404084    29381967_4404084 29381967      4466010    29381967_4466010     0.495556 
29381967      4465974    29381967_4465974 29381967      4466010    29381967_4466010     0.564047 
29381970       278974     29381970_278974 29381970       279021     29381970_279021     0.844274 
29381970       278974     29381970_278974 29381970       869532     29381970_869532   0.00855549 
29381970       278974     29381970_278974 29381970      2294855    29381970_2294855  0.000562521 
29381970       278974     29381970_278974 29381970      2294856    29381970_2294856  0.000562521 
29381970       278974     29381970_278974 29381970      2294937    29381970_2294937  0.000361171 
29381970       278974     29381970_278974 29381970      2295762    29381970_2295762    0.0516077 
29381970       278974     29381970_278974 29381970      2295817    29381970_2295817    0.0460383 
29381970       278974     29381970_278974 29381970      2295826    29381970_2295826    0.0513658 
29381970       278974     29381970_278974 29381970      2295900    29381970_2295900    0.0734826 
29381970       278974     29381970_278974 29381970      2586086    29381970_2586086   0.00153164 
29381970       278974     29381970_278974 29381970      2621096    29381970_2621096   0.00036594 
29381970       278974     29381970_278974 29381970      2621157    29381970_2621157  0.000608979 
29381970       279021     29381970_279021 29381970       869532     29381970_869532    0.0189405 
29381970       279021     29381970_279021 29381970      2294855    29381970_2294855  0.000250663 
29381970       279021     29381970_279021 29381970      2294856    29381970_2294856  0.000250663 
29381970       279021     29381970_279021 29381970      2294937    29381970_2294937  0.000416448 
29381970       279021     29381970_279021 29381970      2295762    29381970_2295762    0.0193868 
29381970       279021     29381970_279021 29381970      2295817    29381970_2295817    0.0160421 
29381970       279021     29381970_279021 29381970      2295826    29381970_2295826    0.0189928 
29381970       279021     29381970_279021 29381970      2295900    29381970_2295900    0.0397361 
29381970       279021     29381970_279021 29381970      2586086    29381970_2586086   0.00956415 
29381970       279021     29381970_279021 29381970      2621096    29381970_2621096   0.00183114 
29381970       279021     29381970_279021 29381970      2621157    29381970_2621157   0.00133002 
29381970       869532     29381970_869532 29381970      2294855    29381970_2294855    0.0124426 
29381970       869532     29381970_869532 29381970      2294856    29381970_2294856    0.0124426 
29381970       869532     29381970_869532 29381970      2294937    29381970_2294937    0.0226836 
29381970       869532     29381970_869532 29381970      2295762    29381970_2295762    0.0358822 
29381970       869532     29381970_869532 29381970      2295817    29381970_2295817    0.0343505 
29381970       869532     29381970_869532 29381970      2295826    29381970_2295826    0.0304838 
29381970       869532     29381970_869532 29381970      2295900    29381970_2295900    0.0353821 
29381970       869532     29381970_869532 29381970      2586086    29381970_2586086    0.0122779 
29381970       869532     29381970_869532 29381970      2621096    29381970_2621096    0.0185373 
29381970       869532     29381970_869532 29381970      2621157    29381970_2621157    0.0163656 
29381970      2294855    29381970_2294855 29381970      2294856    29381970_2294856            1 
29381970      2294855    29381970_2294855 29381970      2294937    29381970_2294937     0.919385 
29381970      2294855    29381970_2294855 29381970      2295762    29381970_2295762      0.55664 
29381970      2294855    29381970_2294855 29381970      2295817    29381970_2295817     0.560617 
29381970      2294855    29381970_2294855 29381970      2295826    29381970_2295826     0.553563 
29381970      2294855    29381970_2294855 29381970      2295900    29381970_2295900     0.605761 
29381970      2294855    29381970_2294855 29381970      2586086    29381970_2586086      0.69541 
29381970      2294855    29381970_2294855 29381970      2621096    29381970_2621096     0.705053 
29381970      2294855    29381970_2294855 29381970      2621157    29381970_2621157     0.698355 
29381970      2294856    29381970_2294856 29381970      2294937    29381970_2294937     0.919385 
29381970      2294856    29381970_2294856 29381970      2295762    29381970_2295762      0.55664 
29381970      2294856    29381970_2294856 29381970      2295817    29381970_2295817     0.560617 
29381970      2294856    29381970_2294856 29381970      2295826    29381970_2295826     0.553563 
29381970      2294856    29381970_2294856 29381970      2295900    29381970_2295900     0.605761 
29381970      2294856    29381970_2294856 29381970      2586086    29381970_2586086      0.69541 
29381970      2294856    29381970_2294856 29381970      2621096    29381970_2621096     0.705053 
29381970      2294856    29381970_2294856 29381970      2621157    29381970_2621157     0.698355 
29381970      2294937    29381970_2294937 29381970      2295762    29381970_2295762      0.58488 
29381970      2294937    29381970_2294937 29381970      2295817    29381970_2295817     0.547174 
29381970      2294937    29381970_2294937 29381970      2295826    29381970_2295826     0.559889 
29381970      2294937    29381970_2294937 29381970      2295900    29381970_2295900     0.588157 
29381970      2294937    29381970_2294937 29381970      2586086    29381970_2586086     0.690731 
29381970      2294937    29381970_2294937 29381970      2621096    29381970_2621096     0.700779 
29381970      2294937    29381970_2294937 29381970      2621157    29381970_2621157     0.647012 
29381970      2295762    29381970_2295762 29381970      2295817    29381970_2295817     0.881186 
29381970      2295762    29381970_2295762 29381970      2295826    29381970_2295826     0.881794 
29381970      2295762    29381970_2295762 29381970      2295900    29381970_2295900     0.733003 
29381970      2295762    29381970_2295762 29381970      2586086    29381970_2586086     0.460105 
29381970      2295762    29381970_2295762 29381970      2621096    29381970_2621096     0.546137 
29381970      2295762    29381970_2295762 29381970      2621157    29381970_2621157     0.567259 
29381970      2295817    29381970_2295817 29381970      2295826    29381970_2295826     0.946064 
29381970      2295817    29381970_2295817 29381970      2295900    29381970_2295900     0.802174 
29381970      2295817    29381970_2295817 29381970      2586086    29381970_2586086     0.480748 
29381970      2295817    29381970_2295817 29381970      2621096    29381970_2621096     0.569593 
29381970      2295817    29381970_2295817 29381970      2621157    29381970_2621157     0.590887 
29381970      2295826    29381970_2295826 29381970      2295900    29381970_2295900     0.801804 
29381970      2295826    29381970_2295826 29381970      2586086    29381970_2586086     0.450118 
29381970      2295826    29381970_2295826 29381970      2621096    29381970_2621096     0.536792 
29381970      2295826    29381970_2295826 29381970      2621157    29381970_2621157     0.557786 
29381970      2295900    29381970_2295900 29381970      2586086    29381970_2586086     0.438946 
29381970      2295900    29381970_2295900 29381970      2621096    29381970_2621096     0.567984 
29381970      2295900    29381970_2295900 29381970      2621157    29381970_2621157      0.56681 
29381970      2586086    29381970_2586086 29381970      2621096    29381970_2621096     0.838684 
29381970      2586086    29381970_2586086 29381970      2621157    29381970_2621157      0.77379 
29381970      2621096    29381970_2621096 29381970      2621157    29381970_2621157     0.926379 
29381984       202733     29381984_202733 29381984       202848     29381984_202848     0.779643 
29381986       751675     29381986_751675 29381986       752116     29381986_752116     0.725857 
29381986       751675     29381986_751675 29381986       752133     29381986_752133     0.785968 
29381986       751675     29381986_751675 29381986       752193     29381986_752193     0.649174 
29381986       751675     29381986_751675 29381986       752254     29381986_752254     0.611167 
29381986       751675     29381986_751675 29381986      1099789    29381986_1099789   0.00548322 
29381986       751675     29381986_751675 29381986      1359436    29381986_1359436      0.12656 
29381986       751675     29381986_751675 29381986      1359469    29381986_1359469    0.0999238 
29381986       751675     29381986_751675 29381986      1359470    29381986_1359470    0.0850027 
29381986       751675     29381986_751675 29381986      1359503    29381986_1359503    0.0974244 
29381986       751675     29381986_751675 29381986      1359547    29381986_1359547    0.0573219 
29381986       751675     29381986_751675 29381986      1949058    29381986_1949058     0.149526 
29381986       751675     29381986_751675 29381986      1949148    29381986_1949148    0.0995999 
29381986       751675     29381986_751675 29381986      1949166    29381986_1949166     0.148203 
29381986       751675     29381986_751675 29381986      1949311    29381986_1949311     0.114509 
29381986       752116     29381986_752116 29381986       752133     29381986_752133     0.962569 
29381986       752116     29381986_752116 29381986       752193     29381986_752193     0.796392 
29381986       752116     29381986_752116 29381986       752254     29381986_752254     0.746749 
29381986       752116     29381986_752116 29381986      1099789    29381986_1099789  2.12802e-05 
29381986       752116     29381986_752116 29381986      1359436    29381986_1359436    0.0842531 
29381986       752116     29381986_752116 29381986      1359469    29381986_1359469    0.0787423 
29381986       752116     29381986_752116 29381986      1359470    29381986_1359470    0.0643684 
29381986       752116     29381986_752116 29381986      1359503    29381986_1359503    0.0748892 
29381986       752116     29381986_752116 29381986      1359547    29381986_1359547    0.0326136 
29381986       752116     29381986_752116 29381986      1949058    29381986_1949058      0.15924 
29381986       752116     29381986_752116 29381986      1949148    29381986_1949148     0.119905 
29381986       752116     29381986_752116 29381986      1949166    29381986_1949166     0.146276 
29381986       752116     29381986_752116 29381986      1949311    29381986_1949311     0.124615 
29381986       752133     29381986_752133 29381986       752193     29381986_752193     0.832994 
29381986       752133     29381986_752133 29381986       752254     29381986_752254      0.74969 
29381986       752133     29381986_752133 29381986      1099789    29381986_1099789   0.00107647 
29381986       752133     29381986_752133 29381986      1359436    29381986_1359436    0.0897084 
29381986       752133     29381986_752133 29381986      1359469    29381986_1359469    0.0841945 
29381986       752133     29381986_752133 29381986      1359470    29381986_1359470    0.0694464 
29381986       752133     29381986_752133 29381986      1359503    29381986_1359503    0.0807728 
29381986       752133     29381986_752133 29381986      1359547    29381986_1359547    0.0363954 
29381986       752133     29381986_752133 29381986      1949058    29381986_1949058     0.151316 
29381986       752133     29381986_752133 29381986      1949148    29381986_1949148     0.107476 
29381986       752133     29381986_752133 29381986      1949166    29381986_1949166     0.146645 
29381986       752133     29381986_752133 29381986      1949311    29381986_1949311     0.124701 
29381986       752193     29381986_752193 29381986       752254     29381986_752254     0.866201 
29381986       752193     29381986_752193 29381986      1099789    29381986_1099789   0.00192897 
29381986       752193     29381986_752193 29381986      1359436    29381986_1359436    0.0750541 
29381986       752193     29381986_752193 29381986      1359469    29381986_1359469    0.0894842 
29381986       752193     29381986_752193 29381986      1359470    29381986_1359470     0.073711 
29381986       752193     29381986_752193 29381986      1359503    29381986_1359503    0.0850533 
29381986       752193     29381986_752193 29381986      1359547    29381986_1359547    0.0456411 
29381986       752193     29381986_752193 29381986      1949058    29381986_1949058     0.107043 
29381986       752193     29381986_752193 29381986      1949148    29381986_1949148    0.0807362 
29381986       752193     29381986_752193 29381986      1949166    29381986_1949166      0.11552 
29381986       752193     29381986_752193 29381986      1949311    29381986_1949311    0.0961172 
29381986       752254     29381986_752254 29381986      1099789    29381986_1099789   0.00197875 
29381986       752254     29381986_752254 29381986      1359436    29381986_1359436     0.108943 
29381986       752254     29381986_752254 29381986      1359469    29381986_1359469     0.126803 
29381986       752254     29381986_752254 29381986      1359470    29381986_1359470     0.107417 
29381986       752254     29381986_752254 29381986      1359503    29381986_1359503     0.120723 
29381986       752254     29381986_752254 29381986      1359547    29381986_1359547    0.0626868 
29381986       752254     29381986_752254 29381986      1949058    29381986_1949058     0.150851 
29381986       752254     29381986_752254 29381986      1949148    29381986_1949148     0.138294 
29381986       752254     29381986_752254 29381986      1949166    29381986_1949166     0.168025 
29381986       752254     29381986_752254 29381986      1949311    29381986_1949311     0.102693 
29381986      1099789    29381986_1099789 29381986      1359436    29381986_1359436     0.296612 
29381986      1099789    29381986_1099789 29381986      1359469    29381986_1359469     0.305103 
29381986      1099789    29381986_1099789 29381986      1359470    29381986_1359470     0.312623 
29381986      1099789    29381986_1099789 29381986      1359503    29381986_1359503     0.299602 
29381986      1099789    29381986_1099789 29381986      1359547    29381986_1359547     0.318296 
29381986      1099789    29381986_1099789 29381986      1949058    29381986_1949058     0.011875 
29381986      1099789    29381986_1099789 29381986      1949148    29381986_1949148    0.0141455 
29381986      1099789    29381986_1099789 29381986      1949166    29381986_1949166    0.0225098 
29381986      1099789    29381986_1099789 29381986      1949311    29381986_1949311    0.0108308 
29381986      1359436    29381986_1359436 29381986      1359469    29381986_1359469     0.837354 
29381986      1359436    29381986_1359436 29381986      1359470    29381986_1359470     0.824164 
29381986      1359436    29381986_1359436 29381986      1359503    29381986_1359503     0.768863 
29381986      1359436    29381986_1359436 29381986      1359547    29381986_1359547     0.672698 
29381986      1359436    29381986_1359436 29381986      1949058    29381986_1949058     0.164163 
29381986      1359436    29381986_1359436 29381986      1949148    29381986_1949148     0.134406 
29381986      1359436    29381986_1359436 29381986      1949166    29381986_1949166     0.200794 
29381986      1359436    29381986_1359436 29381986      1949311    29381986_1949311     0.133709 
29381986      1359469    29381986_1359469 29381986      1359470    29381986_1359470     0.984616 
29381986      1359469    29381986_1359469 29381986      1359503    29381986_1359503     0.894102 
29381986      1359469    29381986_1359469 29381986      1359547    29381986_1359547     0.758996 
29381986      1359469    29381986_1359469 29381986      1949058    29381986_1949058     0.220572 
29381986      1359469    29381986_1359469 29381986      1949148    29381986_1949148     0.183018 
29381986      1359469    29381986_1359469 29381986      1949166    29381986_1949166     0.244284 
29381986      1359469    29381986_1359469 29381986      1949311    29381986_1949311     0.214897 
29381986      1359470    29381986_1359470 29381986      1359503    29381986_1359503     0.908732 
29381986      1359470    29381986_1359470 29381986      1359547    29381986_1359547     0.772353 
29381986      1359470    29381986_1359470 29381986      1949058    29381986_1949058     0.211044 
29381986      1359470    29381986_1359470 29381986      1949148    29381986_1949148     0.174227 
29381986      1359470    29381986_1359470 29381986      1949166    29381986_1949166     0.233869 
29381986      1359470    29381986_1359470 29381986      1949311    29381986_1949311     0.205378 
29381986      1359503    29381986_1359503 29381986      1359547    29381986_1359547     0.825168 
29381986      1359503    29381986_1359503 29381986      1949058    29381986_1949058     0.215774 
29381986      1359503    29381986_1359503 29381986      1949148    29381986_1949148     0.177008 
29381986      1359503    29381986_1359503 29381986      1949166    29381986_1949166      0.23798 
29381986      1359503    29381986_1359503 29381986      1949311    29381986_1949311     0.225909 
29381986      1359547    29381986_1359547 29381986      1949058    29381986_1949058     0.157924 
29381986      1359547    29381986_1359547 29381986      1949148    29381986_1949148     0.152917 
29381986      1359547    29381986_1359547 29381986      1949166    29381986_1949166     0.192278 
29381986      1359547    29381986_1359547 29381986      1949311    29381986_1949311     0.181766 
29381986      1949058    29381986_1949058 29381986      1949148    29381986_1949148     0.761847 
29381986      1949058    29381986_1949058 29381986      1949166    29381986_1949166     0.757089 
29381986      1949058    29381986_1949058 29381986      1949311    29381986_1949311     0.671444 
29381986      1949148    29381986_1949148 29381986      1949166    29381986_1949166     0.904828 
29381986      1949148    29381986_1949148 29381986      1949311    29381986_1949311     0.646983 
29381986      1949166    29381986_1949166 29381986      1949311    29381986_1949311     0.689023 
29381988       193961     29381988_193961 29381988       194229     29381988_194229     0.745424 
29381988       193961     29381988_193961 29381988       194431     29381988_194431     0.687033 
29381988       194229     29381988_194229 29381988       194431     29381988_194431     0.756952 
29381992       145967     29381992_145967 29381992       146003     29381992_146003   0.00315813 
29381992       145967     29381992_145967 29381992       157192     29381992_157192     0.623849 
29381992       145967     29381992_145967 29381992      1137754    29381992_1137754     0.107813 
29381992       145967     29381992_145967 29381992      1137761    29381992_1137761     0.113554 
29381992       145967     29381992_145967 29381992      1359214    29381992_1359214     0.273917 
29381992       146003     29381992_146003 29381992       157192     29381992_157192   0.00697033 
29381992       146003     29381992_146003 29381992      1137754    29381992_1137754   0.00146794 
29381992       146003     29381992_146003 29381992      1137761    29381992_1137761   0.00329506 
29381992       146003     29381992_146003 29381992      1359214    29381992_1359214            0 
29381992       157192     29381992_157192 29381992      1137754    29381992_1137754     0.098452 
29381992       157192     29381992_157192 29381992      1137761    29381992_1137761     0.106769 
29381992       157192     29381992_157192 29381992      1359214    29381992_1359214     0.231734 
29381992      1137754    29381992_1137754 29381992      1137761    29381992_1137761     0.978203 
29381992      1137754    29381992_1137754 29381992      1359214    29381992_1359214     0.799921 
29381992      1137761    29381992_1137761 29381992      1359214    29381992_1359214     0.820332 
29381994      1937986    29381994_1937986 29381994      1938098    29381994_1938098     0.600487 
29381994      1937986    29381994_1937986 29381994      1938176    29381994_1938176     0.551596 
29381994      1938098    29381994_1938098 29381994      1938176    29381994_1938176     0.861114 
29381996       447648     29381996_447648 29381996       448630     29381996_448630     0.304729 
29381996       447648     29381996_447648 29381996       696275     29381996_696275   0.00668433 
29381996       447648     29381996_447648 29381996       696276     29381996_696276    0.0221157 
29381996       447648     29381996_447648 29381996       716213     29381996_716213   0.00871628 
29381996       447648     29381996_447648 29381996       773498     29381996_773498    0.0216943 
29381996       447648     29381996_447648 29381996       773553     29381996_773553    0.0122724 
29381996       447648     29381996_447648 29381996       790559     29381996_790559     0.156565 
29381996       447648     29381996_447648 29381996       790578     29381996_790578  9.94481e-07 
29381996       447648     29381996_447648 29381996       790747     29381996_790747    0.0341784 
29381996       447648     29381996_447648 29381996       790799     29381996_790799   0.00907701 
29381996       447648     29381996_447648 29381996      1824689    29381996_1824689   0.00235156 
29381996       447648     29381996_447648 29381996      1892676    29381996_1892676  0.000142255 
29381996       447648     29381996_447648 29381996      1892810    29381996_1892810  0.000141958 
29381996       447648     29381996_447648 29381996      1892876    29381996_1892876   0.00585506 
29381996       447648     29381996_447648 29381996      1892929    29381996_1892929   0.00063476 
29381996       447648     29381996_447648 29381996      1892980    29381996_1892980   0.00558444 
29381996       447648     29381996_447648 29381996      1963812    29381996_1963812  0.000119729 
29381996       447648     29381996_447648 29381996      1963818    29381996_1963818  0.000120966 
29381996       447648     29381996_447648 29381996      1963846    29381996_1963846   0.00297943 
29381996       447648     29381996_447648 29381996      1964085    29381996_1964085   0.00164015 
29381996       447648     29381996_447648 29381996      1964182    29381996_1964182  0.000902647 
29381996       447648     29381996_447648 29381996      1964256    29381996_1964256  0.000128276 
29381996       447648     29381996_447648 29381996      1964295    29381996_1964295   0.00305147 
29381996       447648     29381996_447648 29381996      1981393    29381996_1981393   0.00147652 
29381996       447648     29381996_447648 29381996      1981671    29381996_1981671   0.00145414 
29381996       447648     29381996_447648 29381996      1981701    29381996_1981701  6.44357e-05 
29381996       447648     29381996_447648 29381996      1981732    29381996_1981732  0.000330842 
29381996       447648     29381996_447648 29381996      1986489    29381996_1986489     0.014156 
29381996       447648     29381996_447648 29381996      1986597    29381996_1986597   0.00108514 
29381996       447648     29381996_447648 29381996      1986618    29381996_1986618   0.00774739 
29381996       447648     29381996_447648 29381996      1987162    29381996_1987162   0.00610394 
29381996       447648     29381996_447648 29381996      1987336    29381996_1987336    0.0020888 
29381996       447648     29381996_447648 29381996      1987356    29381996_1987356    0.0020888 
29381996       447648     29381996_447648 29381996      1987357    29381996_1987357    0.0020888 
29381996       447648     29381996_447648 29381996      1987397    29381996_1987397   0.00280717 
29381996       447648     29381996_447648 29381996      2206317    29381996_2206317    0.0272584 
29381996       448630     29381996_448630 29381996       696275     29381996_696275   0.00874329 
29381996       448630     29381996_448630 29381996       696276     29381996_696276    0.0137067 
29381996       448630     29381996_448630 29381996       716213     29381996_716213    0.0132593 
29381996       448630     29381996_448630 29381996       773498     29381996_773498    0.0141679 
29381996       448630     29381996_448630 29381996       773553     29381996_773553   0.00463644 
29381996       448630     29381996_448630 29381996       790559     29381996_790559   0.00245266 
29381996       448630     29381996_448630 29381996       790578     29381996_790578   0.00328453 
29381996       448630     29381996_448630 29381996       790747     29381996_790747    0.0141679 
29381996       448630     29381996_448630 29381996       790799     29381996_790799   0.00661896 
29381996       448630     29381996_448630 29381996      1824689    29381996_1824689   0.00236665 
29381996       448630     29381996_448630 29381996      1892676    29381996_1892676  0.000121471 
29381996       448630     29381996_448630 29381996      1892810    29381996_1892810  1.04566e-05 
29381996       448630     29381996_448630 29381996      1892876    29381996_1892876  0.000233042 
29381996       448630     29381996_448630 29381996      1892929    29381996_1892929    0.0014751 
29381996       448630     29381996_448630 29381996      1892980    29381996_1892980   0.00336058 
29381996       448630     29381996_448630 29381996      1963812    29381996_1963812   0.00163247 
29381996       448630     29381996_448630 29381996      1963818    29381996_1963818   0.00060646 
29381996       448630     29381996_448630 29381996      1963846    29381996_1963846   7.6758e-05 
29381996       448630     29381996_448630 29381996      1964085    29381996_1964085  0.000363252 
29381996       448630     29381996_448630 29381996      1964182    29381996_1964182  0.000620767 
29381996       448630     29381996_448630 29381996      1964256    29381996_1964256  0.000643109 
29381996       448630     29381996_448630 29381996      1964295    29381996_1964295  0.000793255 
29381996       448630     29381996_448630 29381996      1981393    29381996_1981393  0.000941679 
29381996       448630     29381996_448630 29381996      1981671    29381996_1981671  0.000167925 
29381996       448630     29381996_448630 29381996      1981701    29381996_1981701   0.00063054 
29381996       448630     29381996_448630 29381996      1981732    29381996_1981732  0.000110839 
29381996       448630     29381996_448630 29381996      1986489    29381996_1986489   0.00109797 
29381996       448630     29381996_448630 29381996      1986597    29381996_1986597  0.000121471 
29381996       448630     29381996_448630 29381996      1986618    29381996_1986618   0.00104266 
29381996       448630     29381996_448630 29381996      1987162    29381996_1987162   0.00288833 
29381996       448630     29381996_448630 29381996      1987336    29381996_1987336    0.0012634 
29381996       448630     29381996_448630 29381996      1987356    29381996_1987356    0.0012634 
29381996       448630     29381996_448630 29381996      1987357    29381996_1987357    0.0012634 
29381996       448630     29381996_448630 29381996      1987397    29381996_1987397   0.00302698 
29381996       448630     29381996_448630 29381996      2206317    29381996_2206317    0.0216036 
29381996       696275     29381996_696275 29381996       696276     29381996_696276     0.753805 
29381996       696275     29381996_696275 29381996       716213     29381996_716213     0.622917 
29381996       696275     29381996_696275 29381996       773498     29381996_773498     0.609548 
29381996       696275     29381996_696275 29381996       773553     29381996_773553      0.77379 
29381996       696275     29381996_696275 29381996       790559     29381996_790559    0.0211984 
29381996       696275     29381996_696275 29381996       790578     29381996_790578     0.696817 
29381996       696275     29381996_696275 29381996       790747     29381996_790747     0.609548 
29381996       696275     29381996_696275 29381996       790799     29381996_790799      0.58077 
29381996       696275     29381996_696275 29381996      1824689    29381996_1824689     0.169597 
29381996       696275     29381996_696275 29381996      1892676    29381996_1892676     0.210964 
29381996       696275     29381996_696275 29381996      1892810    29381996_1892810     0.314466 
29381996       696275     29381996_696275 29381996      1892876    29381996_1892876     0.255695 
29381996       696275     29381996_696275 29381996      1892929    29381996_1892929     0.252178 
29381996       696275     29381996_696275 29381996      1892980    29381996_1892980     0.228778 
29381996       696275     29381996_696275 29381996      1963812    29381996_1963812     0.283409 
29381996       696275     29381996_696275 29381996      1963818    29381996_1963818     0.281447 
29381996       696275     29381996_696275 29381996      1963846    29381996_1963846     0.294311 
29381996       696275     29381996_696275 29381996      1964085    29381996_1964085      0.28786 
29381996       696275     29381996_696275 29381996      1964182    29381996_1964182     0.264035 
29381996       696275     29381996_696275 29381996      1964256    29381996_1964256     0.273489 
29381996       696275     29381996_696275 29381996      1964295    29381996_1964295     0.246994 
29381996       696275     29381996_696275 29381996      1981393    29381996_1981393      0.24963 
29381996       696275     29381996_696275 29381996      1981671    29381996_1981671     0.267784 
29381996       696275     29381996_696275 29381996      1981701    29381996_1981701     0.250262 
29381996       696275     29381996_696275 29381996      1981732    29381996_1981732     0.217662 
29381996       696275     29381996_696275 29381996      1986489    29381996_1986489     0.289763 
29381996       696275     29381996_696275 29381996      1986597    29381996_1986597     0.274486 
29381996       696275     29381996_696275 29381996      1986618    29381996_1986618     0.265978 
29381996       696275     29381996_696275 29381996      1987162    29381996_1987162      0.23307 
29381996       696275     29381996_696275 29381996      1987336    29381996_1987336      0.24957 
29381996       696275     29381996_696275 29381996      1987356    29381996_1987356     0.266213 
29381996       696275     29381996_696275 29381996      1987357    29381996_1987357     0.266213 
29381996       696275     29381996_696275 29381996      1987397    29381996_1987397     0.234029 
29381996       696275     29381996_696275 29381996      2206317    29381996_2206317     0.262103 
29381996       696276     29381996_696276 29381996       716213     29381996_716213     0.746035 
29381996       696276     29381996_696276 29381996       773498     29381996_773498     0.839322 
29381996       696276     29381996_696276 29381996       773553     29381996_773553     0.588122 
29381996       696276     29381996_696276 29381996       790559     29381996_790559    0.0778324 
29381996       696276     29381996_696276 29381996       790578     29381996_790578     0.540122 
29381996       696276     29381996_696276 29381996       790747     29381996_790747     0.839322 
29381996       696276     29381996_696276 29381996       790799     29381996_790799     0.786883 
29381996       696276     29381996_696276 29381996      1824689    29381996_1824689     0.262821 
29381996       696276     29381996_696276 29381996      1892676    29381996_1892676     0.341508 
29381996       696276     29381996_696276 29381996      1892810    29381996_1892810     0.448911 
29381996       696276     29381996_696276 29381996      1892876    29381996_1892876     0.370464 
29381996       696276     29381996_696276 29381996      1892929    29381996_1892929     0.389394 
29381996       696276     29381996_696276 29381996      1892980    29381996_1892980     0.352814 
29381996       696276     29381996_696276 29381996      1963812    29381996_1963812     0.418304 
29381996       696276     29381996_696276 29381996      1963818    29381996_1963818     0.416698 
29381996       696276     29381996_696276 29381996      1963846    29381996_1963846     0.434395 
29381996       696276     29381996_696276 29381996      1964085    29381996_1964085     0.424109 
29381996       696276     29381996_696276 29381996      1964182    29381996_1964182     0.397245 
29381996       696276     29381996_696276 29381996      1964256    29381996_1964256     0.391134 
29381996       696276     29381996_696276 29381996      1964295    29381996_1964295     0.382399 
29381996       696276     29381996_696276 29381996      1981393    29381996_1981393     0.382309 
29381996       696276     29381996_696276 29381996      1981671    29381996_1981671     0.403283 
29381996       696276     29381996_696276 29381996      1981701    29381996_1981701     0.386118 
29381996       696276     29381996_696276 29381996      1981732    29381996_1981732     0.342457 
29381996       696276     29381996_696276 29381996      1986489    29381996_1986489     0.458255 
29381996       696276     29381996_696276 29381996      1986597    29381996_1986597      0.42089 
29381996       696276     29381996_696276 29381996      1986618    29381996_1986618     0.413009 
29381996       696276     29381996_696276 29381996      1987162    29381996_1987162     0.345947 
29381996       696276     29381996_696276 29381996      1987336    29381996_1987336     0.379654 
29381996       696276     29381996_696276 29381996      1987356    29381996_1987356     0.400044 
29381996       696276     29381996_696276 29381996      1987357    29381996_1987357     0.400044 
29381996       696276     29381996_696276 29381996      1987397    29381996_1987397     0.370368 
29381996       696276     29381996_696276 29381996      2206317    29381996_2206317     0.210609 
29381996       716213     29381996_716213 29381996       773498     29381996_773498      0.78843 
29381996       716213     29381996_716213 29381996       773553     29381996_773553     0.635266 
29381996       716213     29381996_716213 29381996       790559     29381996_790559    0.0450105 
29381996       716213     29381996_716213 29381996       790578     29381996_790578     0.619326 
29381996       716213     29381996_716213 29381996       790747     29381996_790747      0.75266 
29381996       716213     29381996_716213 29381996       790799     29381996_790799     0.673822 
29381996       716213     29381996_716213 29381996      1824689    29381996_1824689     0.217841 
29381996       716213     29381996_716213 29381996      1892676    29381996_1892676     0.285982 
29381996       716213     29381996_716213 29381996      1892810    29381996_1892810     0.369366 
29381996       716213     29381996_716213 29381996      1892876    29381996_1892876     0.363809 
29381996       716213     29381996_716213 29381996      1892929    29381996_1892929     0.328025 
29381996       716213     29381996_716213 29381996      1892980    29381996_1892980     0.312783 
29381996       716213     29381996_716213 29381996      1963812    29381996_1963812     0.283182 
29381996       716213     29381996_716213 29381996      1963818    29381996_1963818     0.294544 
29381996       716213     29381996_716213 29381996      1963846    29381996_1963846     0.311602 
29381996       716213     29381996_716213 29381996      1964085    29381996_1964085     0.338622 
29381996       716213     29381996_716213 29381996      1964182    29381996_1964182     0.299333 
29381996       716213     29381996_716213 29381996      1964256    29381996_1964256     0.329699 
29381996       716213     29381996_716213 29381996      1964295    29381996_1964295     0.321005 
29381996       716213     29381996_716213 29381996      1981393    29381996_1981393     0.302053 
29381996       716213     29381996_716213 29381996      1981671    29381996_1981671      0.29606 
29381996       716213     29381996_716213 29381996      1981701    29381996_1981701     0.289905 
29381996       716213     29381996_716213 29381996      1981732    29381996_1981732     0.303756 
29381996       716213     29381996_716213 29381996      1986489    29381996_1986489     0.307904 
29381996       716213     29381996_716213 29381996      1986597    29381996_1986597     0.259006 
29381996       716213     29381996_716213 29381996      1986618    29381996_1986618     0.285982 
29381996       716213     29381996_716213 29381996      1987162    29381996_1987162     0.323204 
29381996       716213     29381996_716213 29381996      1987336    29381996_1987336     0.275263 
29381996       716213     29381996_716213 29381996      1987356    29381996_1987356     0.309581 
29381996       716213     29381996_716213 29381996      1987357    29381996_1987357     0.309581 
29381996       716213     29381996_716213 29381996      1987397    29381996_1987397     0.252449 
29381996       716213     29381996_716213 29381996      2206317    29381996_2206317     0.238369 
29381996       773498     29381996_773498 29381996       773553     29381996_773553     0.632113 
29381996       773498     29381996_773498 29381996       790559     29381996_790559    0.0817028 
29381996       773498     29381996_773498 29381996       790578     29381996_790578      0.57193 
29381996       773498     29381996_773498 29381996       790747     29381996_790747     0.835417 
29381996       773498     29381996_773498 29381996       790799     29381996_790799     0.821599 
29381996       773498     29381996_773498 29381996      1824689    29381996_1824689     0.238815 
29381996       773498     29381996_773498 29381996      1892676    29381996_1892676     0.310351 
29381996       773498     29381996_773498 29381996      1892810    29381996_1892810     0.360321 
29381996       773498     29381996_773498 29381996      1892876    29381996_1892876     0.356283 
29381996       773498     29381996_773498 29381996      1892929    29381996_1892929      0.37578 
29381996       773498     29381996_773498 29381996      1892980    29381996_1892980     0.354442 
29381996       773498     29381996_773498 29381996      1963812    29381996_1963812     0.319055 
29381996       773498     29381996_773498 29381996      1963818    29381996_1963818     0.328563 
29381996       773498     29381996_773498 29381996      1963846    29381996_1963846     0.350718 
29381996       773498     29381996_773498 29381996      1964085    29381996_1964085     0.357843 
29381996       773498     29381996_773498 29381996      1964182    29381996_1964182     0.306541 
29381996       773498     29381996_773498 29381996      1964256    29381996_1964256     0.335825 
29381996       773498     29381996_773498 29381996      1964295    29381996_1964295     0.307414 
29381996       773498     29381996_773498 29381996      1981393    29381996_1981393     0.344637 
29381996       773498     29381996_773498 29381996      1981671    29381996_1981671     0.296304 
29381996       773498     29381996_773498 29381996      1981701    29381996_1981701     0.314177 
29381996       773498     29381996_773498 29381996      1981732    29381996_1981732     0.275855 
29381996       773498     29381996_773498 29381996      1986489    29381996_1986489     0.363122 
29381996       773498     29381996_773498 29381996      1986597    29381996_1986597     0.310351 
29381996       773498     29381996_773498 29381996      1986618    29381996_1986618     0.306981 
29381996       773498     29381996_773498 29381996      1987162    29381996_1987162     0.299965 
29381996       773498     29381996_773498 29381996      1987336    29381996_1987336     0.322345 
29381996       773498     29381996_773498 29381996      1987356    29381996_1987356     0.360417 
29381996       773498     29381996_773498 29381996      1987357    29381996_1987357     0.360417 
29381996       773498     29381996_773498 29381996      1987397    29381996_1987397     0.309911 
29381996       773498     29381996_773498 29381996      2206317    29381996_2206317     0.237153 
29381996       773553     29381996_773553 29381996       790559     29381996_790559    0.0513609 
29381996       773553     29381996_773553 29381996       790578     29381996_790578     0.715498 
29381996       773553     29381996_773553 29381996       790747     29381996_790747     0.524894 
29381996       773553     29381996_773553 29381996       790799     29381996_790799     0.577671 
29381996       773553     29381996_773553 29381996      1824689    29381996_1824689      0.15685 
29381996       773553     29381996_773553 29381996      1892676    29381996_1892676     0.194326 
29381996       773553     29381996_773553 29381996      1892810    29381996_1892810     0.260121 
29381996       773553     29381996_773553 29381996      1892876    29381996_1892876     0.267474 
29381996       773553     29381996_773553 29381996      1892929    29381996_1892929     0.248274 
29381996       773553     29381996_773553 29381996      1892980    29381996_1892980      0.21153 
29381996       773553     29381996_773553 29381996      1963812    29381996_1963812     0.201522 
29381996       773553     29381996_773553 29381996      1963818    29381996_1963818     0.211758 
29381996       773553     29381996_773553 29381996      1963846    29381996_1963846     0.240259 
29381996       773553     29381996_773553 29381996      1964085    29381996_1964085     0.234057 
29381996       773553     29381996_773553 29381996      1964182    29381996_1964182     0.215129 
29381996       773553     29381996_773553 29381996      1964256    29381996_1964256     0.253608 
29381996       773553     29381996_773553 29381996      1964295    29381996_1964295     0.208936 
29381996       773553     29381996_773553 29381996      1981393    29381996_1981393     0.231114 
29381996       773553     29381996_773553 29381996      1981671    29381996_1981671      0.19056 
29381996       773553     29381996_773553 29381996      1981701    29381996_1981701     0.220047 
29381996       773553     29381996_773553 29381996      1981732    29381996_1981732     0.174173 
29381996       773553     29381996_773553 29381996      1986489    29381996_1986489     0.268268 
29381996       773553     29381996_773553 29381996      1986597    29381996_1986597     0.223212 
29381996       773553     29381996_773553 29381996      1986618    29381996_1986618     0.216014 
29381996       773553     29381996_773553 29381996      1987162    29381996_1987162     0.215389 
29381996       773553     29381996_773553 29381996      1987336    29381996_1987336     0.201365 
29381996       773553     29381996_773553 29381996      1987356    29381996_1987356     0.231198 
29381996       773553     29381996_773553 29381996      1987357    29381996_1987357     0.231198 
29381996       773553     29381996_773553 29381996      1987397    29381996_1987397     0.161397 
29381996       773553     29381996_773553 29381996      2206317    29381996_2206317     0.201328 
29381996       790559     29381996_790559 29381996       790578     29381996_790578    0.0292718 
29381996       790559     29381996_790559 29381996       790747     29381996_790747    0.0656076 
29381996       790559     29381996_790559 29381996       790799     29381996_790799    0.0680127 
29381996       790559     29381996_790559 29381996      1824689    29381996_1824689    0.0313473 
29381996       790559     29381996_790559 29381996      1892676    29381996_1892676    0.0523492 
29381996       790559     29381996_790559 29381996      1892810    29381996_1892810    0.0393382 
29381996       790559     29381996_790559 29381996      1892876    29381996_1892876    0.0340929 
29381996       790559     29381996_790559 29381996      1892929    29381996_1892929     0.050164 
29381996       790559     29381996_790559 29381996      1892980    29381996_1892980    0.0443418 
29381996       790559     29381996_790559 29381996      1963812    29381996_1963812    0.0427599 
29381996       790559     29381996_790559 29381996      1963818    29381996_1963818    0.0424194 
29381996       790559     29381996_790559 29381996      1963846    29381996_1963846    0.0444048 
29381996       790559     29381996_790559 29381996      1964085    29381996_1964085    0.0424884 
29381996       790559     29381996_790559 29381996      1964182    29381996_1964182    0.0321747 
29381996       790559     29381996_790559 29381996      1964256    29381996_1964256    0.0333268 
29381996       790559     29381996_790559 29381996      1964295    29381996_1964295    0.0489629 
29381996       790559     29381996_790559 29381996      1981393    29381996_1981393    0.0463831 
29381996       790559     29381996_790559 29381996      1981671    29381996_1981671    0.0464031 
29381996       790559     29381996_790559 29381996      1981701    29381996_1981701    0.0471938 
29381996       790559     29381996_790559 29381996      1981732    29381996_1981732    0.0467482 
29381996       790559     29381996_790559 29381996      1986489    29381996_1986489    0.0590806 
29381996       790559     29381996_790559 29381996      1986597    29381996_1986597    0.0523492 
29381996       790559     29381996_790559 29381996      1986618    29381996_1986618    0.0545428 
29381996       790559     29381996_790559 29381996      1987162    29381996_1987162    0.0360644 
29381996       790559     29381996_790559 29381996      1987336    29381996_1987336    0.0445451 
29381996       790559     29381996_790559 29381996      1987356    29381996_1987356    0.0445451 
29381996       790559     29381996_790559 29381996      1987357    29381996_1987357    0.0445451 
29381996       790559     29381996_790559 29381996      1987397    29381996_1987397    0.0519574 
29381996       790559     29381996_790559 29381996      2206317    29381996_2206317  2.57908e-05 
29381996       790578     29381996_790578 29381996       790747     29381996_790747     0.593384 
29381996       790578     29381996_790578 29381996       790799     29381996_790799     0.548344 
29381996       790578     29381996_790578 29381996      1824689    29381996_1824689     0.195745 
29381996       790578     29381996_790578 29381996      1892676    29381996_1892676     0.269084 
29381996       790578     29381996_790578 29381996      1892810    29381996_1892810     0.310834 
29381996       790578     29381996_790578 29381996      1892876    29381996_1892876     0.297203 
29381996       790578     29381996_790578 29381996      1892929    29381996_1892929     0.347355 
29381996       790578     29381996_790578 29381996      1892980    29381996_1892980     0.282934 
29381996       790578     29381996_790578 29381996      1963812    29381996_1963812     0.270646 
29381996       790578     29381996_790578 29381996      1963818    29381996_1963818     0.265095 
29381996       790578     29381996_790578 29381996      1963846    29381996_1963846     0.316643 
29381996       790578     29381996_790578 29381996      1964085    29381996_1964085     0.326933 
29381996       790578     29381996_790578 29381996      1964182    29381996_1964182     0.255478 
29381996       790578     29381996_790578 29381996      1964256    29381996_1964256     0.264625 
29381996       790578     29381996_790578 29381996      1964295    29381996_1964295     0.254853 
29381996       790578     29381996_790578 29381996      1981393    29381996_1981393     0.256635 
29381996       790578     29381996_790578 29381996      1981671    29381996_1981671     0.174789 
29381996       790578     29381996_790578 29381996      1981701    29381996_1981701     0.209988 
29381996       790578     29381996_790578 29381996      1981732    29381996_1981732     0.211998 
29381996       790578     29381996_790578 29381996      1986489    29381996_1986489     0.226619 
29381996       790578     29381996_790578 29381996      1986597    29381996_1986597     0.222299 
29381996       790578     29381996_790578 29381996      1986618    29381996_1986618     0.232157 
29381996       790578     29381996_790578 29381996      1987162    29381996_1987162      0.22973 
29381996       790578     29381996_790578 29381996      1987336    29381996_1987336     0.181034 
29381996       790578     29381996_790578 29381996      1987356    29381996_1987356     0.209253 
29381996       790578     29381996_790578 29381996      1987357    29381996_1987357     0.209253 
29381996       790578     29381996_790578 29381996      1987397    29381996_1987397      0.15173 
29381996       790578     29381996_790578 29381996      2206317    29381996_2206317      0.30833 
29381996       790747     29381996_790747 29381996       790799     29381996_790799      0.80622 
29381996       790747     29381996_790747 29381996      1824689    29381996_1824689     0.290199 
29381996       790747     29381996_790747 29381996      1892676    29381996_1892676      0.40627 
29381996       790747     29381996_790747 29381996      1892810    29381996_1892810     0.479077 
29381996       790747     29381996_790747 29381996      1892876    29381996_1892876     0.413943 
29381996       790747     29381996_790747 29381996      1892929    29381996_1892929     0.435472 
29381996       790747     29381996_790747 29381996      1892980    29381996_1892980     0.393186 
29381996       790747     29381996_790747 29381996      1963812    29381996_1963812     0.356928 
29381996       790747     29381996_790747 29381996      1963818    29381996_1963818     0.369391 
29381996       790747     29381996_790747 29381996      1963846    29381996_1963846     0.433787 
29381996       790747     29381996_790747 29381996      1964085    29381996_1964085     0.443458 
29381996       790747     29381996_790747 29381996      1964182    29381996_1964182     0.380215 
29381996       790747     29381996_790747 29381996      1964256    29381996_1964256     0.393829 
29381996       790747     29381996_790747 29381996      1964295    29381996_1964295     0.384832 
29381996       790747     29381996_790747 29381996      1981393    29381996_1981393     0.404455 
29381996       790747     29381996_790747 29381996      1981671    29381996_1981671     0.387309 
29381996       790747     29381996_790747 29381996      1981701    29381996_1981701      0.36899 
29381996       790747     29381996_790747 29381996      1981732    29381996_1981732     0.345999 
29381996       790747     29381996_790747 29381996      1986489    29381996_1986489     0.426907 
29381996       790747     29381996_790747 29381996      1986597    29381996_1986597     0.386054 
29381996       790747     29381996_790747 29381996      1986618    29381996_1986618     0.400878 
29381996       790747     29381996_790747 29381996      1987162    29381996_1987162     0.389453 
29381996       790747     29381996_790747 29381996      1987336    29381996_1987336     0.380249 
29381996       790747     29381996_790747 29381996      1987356    29381996_1987356     0.400613 
29381996       790747     29381996_790747 29381996      1987357    29381996_1987357     0.400613 
29381996       790747     29381996_790747 29381996      1987397    29381996_1987397      0.32832 
29381996       790747     29381996_790747 29381996      2206317    29381996_2206317     0.267159 
29381996       790799     29381996_790799 29381996      1824689    29381996_1824689     0.244073 
29381996       790799     29381996_790799 29381996      1892676    29381996_1892676     0.287897 
29381996       790799     29381996_790799 29381996      1892810    29381996_1892810     0.398974 
29381996       790799     29381996_790799 29381996      1892876    29381996_1892876     0.389506 
29381996       790799     29381996_790799 29381996      1892929    29381996_1892929     0.410934 
29381996       790799     29381996_790799 29381996      1892980    29381996_1892980     0.347796 
29381996       790799     29381996_790799 29381996      1963812    29381996_1963812     0.389055 
29381996       790799     29381996_790799 29381996      1963818    29381996_1963818     0.380514 
29381996       790799     29381996_790799 29381996      1963846    29381996_1963846     0.362624 
29381996       790799     29381996_790799 29381996      1964085    29381996_1964085     0.328619 
29381996       790799     29381996_790799 29381996      1964182    29381996_1964182     0.314264 
29381996       790799     29381996_790799 29381996      1964256    29381996_1964256     0.348498 
29381996       790799     29381996_790799 29381996      1964295    29381996_1964295     0.319368 
29381996       790799     29381996_790799 29381996      1981393    29381996_1981393     0.372931 
29381996       790799     29381996_790799 29381996      1981671    29381996_1981671     0.311044 
29381996       790799     29381996_790799 29381996      1981701    29381996_1981701     0.360428 
29381996       790799     29381996_790799 29381996      1981732    29381996_1981732     0.286993 
29381996       790799     29381996_790799 29381996      1986489    29381996_1986489     0.362684 
29381996       790799     29381996_790799 29381996      1986597    29381996_1986597     0.366066 
29381996       790799     29381996_790799 29381996      1986618    29381996_1986618     0.323821 
29381996       790799     29381996_790799 29381996      1987162    29381996_1987162     0.295868 
29381996       790799     29381996_790799 29381996      1987336    29381996_1987336     0.399899 
29381996       790799     29381996_790799 29381996      1987356    29381996_1987356     0.421401 
29381996       790799     29381996_790799 29381996      1987357    29381996_1987357     0.421401 
29381996       790799     29381996_790799 29381996      1987397    29381996_1987397     0.324481 
29381996       790799     29381996_790799 29381996      2206317    29381996_2206317     0.269995 
29381996      1824689    29381996_1824689 29381996      1892676    29381996_1892676     0.628614 
29381996      1824689    29381996_1824689 29381996      1892810    29381996_1892810     0.461311 
29381996      1824689    29381996_1824689 29381996      1892876    29381996_1892876     0.491121 
29381996      1824689    29381996_1824689 29381996      1892929    29381996_1892929     0.504649 
29381996      1824689    29381996_1824689 29381996      1892980    29381996_1892980     0.486532 
29381996      1824689    29381996_1824689 29381996      1963812    29381996_1963812     0.548105 
29381996      1824689    29381996_1824689 29381996      1963818    29381996_1963818     0.564821 
29381996      1824689    29381996_1824689 29381996      1963846    29381996_1963846     0.512397 
29381996      1824689    29381996_1824689 29381996      1964085    29381996_1964085     0.558356 
29381996      1824689    29381996_1824689 29381996      1964182    29381996_1964182     0.428412 
29381996      1824689    29381996_1824689 29381996      1964256    29381996_1964256     0.468924 
29381996      1824689    29381996_1824689 29381996      1964295    29381996_1964295      0.53723 
29381996      1824689    29381996_1824689 29381996      1981393    29381996_1981393       0.5809 
29381996      1824689    29381996_1824689 29381996      1981671    29381996_1981671     0.525565 
29381996      1824689    29381996_1824689 29381996      1981701    29381996_1981701     0.556912 
29381996      1824689    29381996_1824689 29381996      1981732    29381996_1981732     0.572896 
29381996      1824689    29381996_1824689 29381996      1986489    29381996_1986489     0.452675 
29381996      1824689    29381996_1824689 29381996      1986597    29381996_1986597     0.570759 
29381996      1824689    29381996_1824689 29381996      1986618    29381996_1986618     0.557105 
29381996      1824689    29381996_1824689 29381996      1987162    29381996_1987162     0.583758 
29381996      1824689    29381996_1824689 29381996      1987336    29381996_1987336      0.50876 
29381996      1824689    29381996_1824689 29381996      1987356    29381996_1987356     0.482075 
29381996      1824689    29381996_1824689 29381996      1987357    29381996_1987357     0.482075 
29381996      1824689    29381996_1824689 29381996      1987397    29381996_1987397     0.475517 
29381996      1824689    29381996_1824689 29381996      2206317    29381996_2206317   0.00637473 
29381996      1892676    29381996_1892676 29381996      1892810    29381996_1892810     0.675062 
29381996      1892676    29381996_1892676 29381996      1892876    29381996_1892876     0.669734 
29381996      1892676    29381996_1892676 29381996      1892929    29381996_1892929      0.71114 
29381996      1892676    29381996_1892676 29381996      1892980    29381996_1892980     0.622276 
29381996      1892676    29381996_1892676 29381996      1963812    29381996_1963812     0.586275 
29381996      1892676    29381996_1892676 29381996      1963818    29381996_1963818     0.589168 
29381996      1892676    29381996_1892676 29381996      1963846    29381996_1963846     0.699048 
29381996      1892676    29381996_1892676 29381996      1964085    29381996_1964085     0.763872 
29381996      1892676    29381996_1892676 29381996      1964182    29381996_1964182      0.63694 
29381996      1892676    29381996_1892676 29381996      1964256    29381996_1964256     0.602715 
29381996      1892676    29381996_1892676 29381996      1964295    29381996_1964295      0.65148 
29381996      1892676    29381996_1892676 29381996      1981393    29381996_1981393     0.640719 
29381996      1892676    29381996_1892676 29381996      1981671    29381996_1981671     0.471937 
29381996      1892676    29381996_1892676 29381996      1981701    29381996_1981701     0.505713 
29381996      1892676    29381996_1892676 29381996      1981732    29381996_1981732     0.650219 
29381996      1892676    29381996_1892676 29381996      1986489    29381996_1986489     0.578697 
29381996      1892676    29381996_1892676 29381996      1986597    29381996_1986597     0.643244 
29381996      1892676    29381996_1892676 29381996      1986618    29381996_1986618     0.648737 
29381996      1892676    29381996_1892676 29381996      1987162    29381996_1987162      0.61996 
29381996      1892676    29381996_1892676 29381996      1987336    29381996_1987336     0.570936 
29381996      1892676    29381996_1892676 29381996      1987356    29381996_1987356     0.570936 
29381996      1892676    29381996_1892676 29381996      1987357    29381996_1987357     0.570936 
29381996      1892676    29381996_1892676 29381996      1987397    29381996_1987397     0.550425 
29381996      1892676    29381996_1892676 29381996      2206317    29381996_2206317  0.000157706 
29381996      1892810    29381996_1892810 29381996      1892876    29381996_1892876     0.783821 
29381996      1892810    29381996_1892810 29381996      1892929    29381996_1892929     0.796402 
29381996      1892810    29381996_1892810 29381996      1892980    29381996_1892980     0.683342 
29381996      1892810    29381996_1892810 29381996      1963812    29381996_1963812     0.571189 
29381996      1892810    29381996_1892810 29381996      1963818    29381996_1963818     0.606979 
29381996      1892810    29381996_1892810 29381996      1963846    29381996_1963846     0.649077 
29381996      1892810    29381996_1892810 29381996      1964085    29381996_1964085     0.680364 
29381996      1892810    29381996_1892810 29381996      1964182    29381996_1964182     0.697051 
29381996      1892810    29381996_1892810 29381996      1964256    29381996_1964256     0.583893 
29381996      1892810    29381996_1892810 29381996      1964295    29381996_1964295     0.602579 
29381996      1892810    29381996_1892810 29381996      1981393    29381996_1981393     0.620948 
29381996      1892810    29381996_1892810 29381996      1981671    29381996_1981671     0.505258 
29381996      1892810    29381996_1892810 29381996      1981701    29381996_1981701     0.586352 
29381996      1892810    29381996_1892810 29381996      1981732    29381996_1981732     0.525017 
29381996      1892810    29381996_1892810 29381996      1986489    29381996_1986489     0.586502 
29381996      1892810    29381996_1892810 29381996      1986597    29381996_1986597     0.647156 
29381996      1892810    29381996_1892810 29381996      1986618    29381996_1986618     0.623012 
29381996      1892810    29381996_1892810 29381996      1987162    29381996_1987162     0.595659 
29381996      1892810    29381996_1892810 29381996      1987336    29381996_1987336     0.752721 
29381996      1892810    29381996_1892810 29381996      1987356    29381996_1987356     0.722807 
29381996      1892810    29381996_1892810 29381996      1987357    29381996_1987357     0.722807 
29381996      1892810    29381996_1892810 29381996      1987397    29381996_1987397     0.565377 
29381996      1892810    29381996_1892810 29381996      2206317    29381996_2206317  2.38633e-05 
29381996      1892876    29381996_1892876 29381996      1892929    29381996_1892929     0.792947 
29381996      1892876    29381996_1892876 29381996      1892980    29381996_1892980     0.761419 
29381996      1892876    29381996_1892876 29381996      1963812    29381996_1963812     0.585825 
29381996      1892876    29381996_1892876 29381996      1963818    29381996_1963818     0.619406 
29381996      1892876    29381996_1892876 29381996      1963846    29381996_1963846      0.60836 
29381996      1892876    29381996_1892876 29381996      1964085    29381996_1964085     0.635824 
29381996      1892876    29381996_1892876 29381996      1964182    29381996_1964182     0.661334 
29381996      1892876    29381996_1892876 29381996      1964256    29381996_1964256     0.656643 
29381996      1892876    29381996_1892876 29381996      1964295    29381996_1964295     0.649463 
29381996      1892876    29381996_1892876 29381996      1981393    29381996_1981393     0.638828 
29381996      1892876    29381996_1892876 29381996      1981671    29381996_1981671     0.474378 
29381996      1892876    29381996_1892876 29381996      1981701    29381996_1981701     0.585409 
29381996      1892876    29381996_1892876 29381996      1981732    29381996_1981732     0.593366 
29381996      1892876    29381996_1892876 29381996      1986489    29381996_1986489     0.512586 
29381996      1892876    29381996_1892876 29381996      1986597    29381996_1986597     0.587177 
29381996      1892876    29381996_1892876 29381996      1986618    29381996_1986618     0.541378 
29381996      1892876    29381996_1892876 29381996      1987162    29381996_1987162     0.643536 
29381996      1892876    29381996_1892876 29381996      1987336    29381996_1987336     0.712224 
29381996      1892876    29381996_1892876 29381996      1987356    29381996_1987356     0.712224 
29381996      1892876    29381996_1892876 29381996      1987357    29381996_1987357     0.712224 
29381996      1892876    29381996_1892876 29381996      1987397    29381996_1987397     0.550537 
29381996      1892876    29381996_1892876 29381996      2206317    29381996_2206317   0.00157771 
29381996      1892929    29381996_1892929 29381996      1892980    29381996_1892980     0.807574 
29381996      1892929    29381996_1892929 29381996      1963812    29381996_1963812     0.626272 
29381996      1892929    29381996_1892929 29381996      1963818    29381996_1963818     0.634318 
29381996      1892929    29381996_1892929 29381996      1963846    29381996_1963846     0.650485 
29381996      1892929    29381996_1892929 29381996      1964085    29381996_1964085     0.680502 
29381996      1892929    29381996_1892929 29381996      1964182    29381996_1964182     0.618982 
29381996      1892929    29381996_1892929 29381996      1964256    29381996_1964256      0.61365 
29381996      1892929    29381996_1892929 29381996      1964295    29381996_1964295     0.605475 
29381996      1892929    29381996_1892929 29381996      1981393    29381996_1981393     0.651863 
29381996      1892929    29381996_1892929 29381996      1981671    29381996_1981671     0.437698 
29381996      1892929    29381996_1892929 29381996      1981701    29381996_1981701     0.570459 
29381996      1892929    29381996_1892929 29381996      1981732    29381996_1981732     0.552599 
29381996      1892929    29381996_1892929 29381996      1986489    29381996_1986489     0.515976 
29381996      1892929    29381996_1892929 29381996      1986597    29381996_1986597     0.598103 
29381996      1892929    29381996_1892929 29381996      1986618    29381996_1986618     0.576772 
29381996      1892929    29381996_1892929 29381996      1987162    29381996_1987162     0.503138 
29381996      1892929    29381996_1892929 29381996      1987336    29381996_1987336     0.638891 
29381996      1892929    29381996_1892929 29381996      1987356    29381996_1987356     0.610861 
29381996      1892929    29381996_1892929 29381996      1987357    29381996_1987357     0.610861 
29381996      1892929    29381996_1892929 29381996      1987397    29381996_1987397     0.486481 
29381996      1892929    29381996_1892929 29381996      2206317    29381996_2206317  6.49617e-05 
29381996      1892980    29381996_1892980 29381996      1963812    29381996_1963812      0.58881 
29381996      1892980    29381996_1892980 29381996      1963818    29381996_1963818     0.590258 
29381996      1892980    29381996_1892980 29381996      1963846    29381996_1963846     0.611574 
29381996      1892980    29381996_1892980 29381996      1964085    29381996_1964085      0.63782 
29381996      1892980    29381996_1892980 29381996      1964182    29381996_1964182     0.586324 
29381996      1892980    29381996_1892980 29381996      1964256    29381996_1964256     0.580197 
29381996      1892980    29381996_1892980 29381996      1964295    29381996_1964295     0.612446 
29381996      1892980    29381996_1892980 29381996      1981393    29381996_1981393     0.615964 
29381996      1892980    29381996_1892980 29381996      1981671    29381996_1981671     0.431813 
29381996      1892980    29381996_1892980 29381996      1981701    29381996_1981701     0.563109 
29381996      1892980    29381996_1892980 29381996      1981732    29381996_1981732     0.573175 
29381996      1892980    29381996_1892980 29381996      1986489    29381996_1986489     0.425556 
29381996      1892980    29381996_1892980 29381996      1986597    29381996_1986597     0.515465 
29381996      1892980    29381996_1892980 29381996      1986618    29381996_1986618     0.523532 
29381996      1892980    29381996_1892980 29381996      1987162    29381996_1987162     0.500461 
29381996      1892980    29381996_1892980 29381996      1987336    29381996_1987336     0.602203 
29381996      1892980    29381996_1892980 29381996      1987356    29381996_1987356     0.574628 
29381996      1892980    29381996_1892980 29381996      1987357    29381996_1987357     0.574628 
29381996      1892980    29381996_1892980 29381996      1987397    29381996_1987397     0.449178 
29381996      1892980    29381996_1892980 29381996      2206317    29381996_2206317   0.00179606 
29381996      1963812    29381996_1963812 29381996      1963818    29381996_1963818     0.871914 
29381996      1963812    29381996_1963812 29381996      1963846    29381996_1963846     0.786647 
29381996      1963812    29381996_1963812 29381996      1964085    29381996_1964085     0.653836 
29381996      1963812    29381996_1963812 29381996      1964182    29381996_1964182     0.632913 
29381996      1963812    29381996_1963812 29381996      1964256    29381996_1964256     0.655574 
29381996      1963812    29381996_1963812 29381996      1964295    29381996_1964295     0.661143 
29381996      1963812    29381996_1963812 29381996      1981393    29381996_1981393     0.664213 
29381996      1963812    29381996_1963812 29381996      1981671    29381996_1981671     0.652834 
29381996      1963812    29381996_1963812 29381996      1981701    29381996_1981701     0.728341 
29381996      1963812    29381996_1963812 29381996      1981732    29381996_1981732      0.64787 
29381996      1963812    29381996_1963812 29381996      1986489    29381996_1986489      0.55803 
29381996      1963812    29381996_1963812 29381996      1986597    29381996_1986597     0.673153 
29381996      1963812    29381996_1963812 29381996      1986618    29381996_1986618     0.652487 
29381996      1963812    29381996_1963812 29381996      1987162    29381996_1987162     0.517497 
29381996      1963812    29381996_1963812 29381996      1987336    29381996_1987336     0.562469 
29381996      1963812    29381996_1963812 29381996      1987356    29381996_1987356     0.619419 
29381996      1963812    29381996_1963812 29381996      1987357    29381996_1987357     0.619419 
29381996      1963812    29381996_1963812 29381996      1987397    29381996_1987397     0.563462 
29381996      1963812    29381996_1963812 29381996      2206317    29381996_2206317   0.00627132 
29381996      1963818    29381996_1963818 29381996      1963846    29381996_1963846     0.830839 
29381996      1963818    29381996_1963818 29381996      1964085    29381996_1964085     0.650116 
29381996      1963818    29381996_1963818 29381996      1964182    29381996_1964182     0.607862 
29381996      1963818    29381996_1963818 29381996      1964256    29381996_1964256      0.66066 
29381996      1963818    29381996_1963818 29381996      1964295    29381996_1964295     0.682472 
29381996      1963818    29381996_1963818 29381996      1981393    29381996_1981393     0.700176 
29381996      1963818    29381996_1963818 29381996      1981671    29381996_1981671     0.631013 
29381996      1963818    29381996_1963818 29381996      1981701    29381996_1981701     0.704543 
29381996      1963818    29381996_1963818 29381996      1981732    29381996_1981732     0.624154 
29381996      1963818    29381996_1963818 29381996      1986489    29381996_1986489      0.56671 
29381996      1963818    29381996_1963818 29381996      1986597    29381996_1986597     0.681756 
29381996      1963818    29381996_1963818 29381996      1986618    29381996_1986618     0.631767 
29381996      1963818    29381996_1963818 29381996      1987162    29381996_1987162     0.574514 
29381996      1963818    29381996_1963818 29381996      1987336    29381996_1987336     0.558932 
29381996      1963818    29381996_1963818 29381996      1987356    29381996_1987356     0.558932 
29381996      1963818    29381996_1963818 29381996      1987357    29381996_1987357     0.558932 
29381996      1963818    29381996_1963818 29381996      1987397    29381996_1987397     0.527886 
29381996      1963818    29381996_1963818 29381996      2206317    29381996_2206317   0.00179503 
29381996      1963846    29381996_1963846 29381996      1964085    29381996_1964085     0.779428 
29381996      1963846    29381996_1963846 29381996      1964182    29381996_1964182      0.65726 
29381996      1963846    29381996_1963846 29381996      1964256    29381996_1964256     0.680793 
29381996      1963846    29381996_1963846 29381996      1964295    29381996_1964295     0.703534 
29381996      1963846    29381996_1963846 29381996      1981393    29381996_1981393     0.658749 
29381996      1963846    29381996_1963846 29381996      1981671    29381996_1981671     0.591927 
29381996      1963846    29381996_1963846 29381996      1981701    29381996_1981701      0.66202 
29381996      1963846    29381996_1963846 29381996      1981732    29381996_1981732     0.643193 
29381996      1963846    29381996_1963846 29381996      1986489    29381996_1986489     0.661625 
29381996      1963846    29381996_1963846 29381996      1986597    29381996_1986597     0.730507 
29381996      1963846    29381996_1963846 29381996      1986618    29381996_1986618     0.708092 
29381996      1963846    29381996_1963846 29381996      1987162    29381996_1987162      0.67495 
29381996      1963846    29381996_1963846 29381996      1987336    29381996_1987336     0.500742 
29381996      1963846    29381996_1963846 29381996      1987356    29381996_1987356     0.527817 
29381996      1963846    29381996_1963846 29381996      1987357    29381996_1987357     0.527817 
29381996      1963846    29381996_1963846 29381996      1987397    29381996_1987397     0.475308 
29381996      1963846    29381996_1963846 29381996      2206317    29381996_2206317     0.006526 
29381996      1964085    29381996_1964085 29381996      1964182    29381996_1964182     0.814467 
29381996      1964085    29381996_1964085 29381996      1964256    29381996_1964256     0.710306 
29381996      1964085    29381996_1964085 29381996      1964295    29381996_1964295     0.783874 
29381996      1964085    29381996_1964085 29381996      1981393    29381996_1981393     0.624447 
29381996      1964085    29381996_1964085 29381996      1981671    29381996_1981671     0.508127 
29381996      1964085    29381996_1964085 29381996      1981701    29381996_1981701     0.540957 
29381996      1964085    29381996_1964085 29381996      1981732    29381996_1981732     0.583267 
29381996      1964085    29381996_1964085 29381996      1986489    29381996_1986489     0.636035 
29381996      1964085    29381996_1964085 29381996      1986597    29381996_1986597     0.636966 
29381996      1964085    29381996_1964085 29381996      1986618    29381996_1986618     0.648168 
29381996      1964085    29381996_1964085 29381996      1987162    29381996_1987162      0.64692 
29381996      1964085    29381996_1964085 29381996      1987336    29381996_1987336     0.549953 
29381996      1964085    29381996_1964085 29381996      1987356    29381996_1987356     0.521768 
29381996      1964085    29381996_1964085 29381996      1987357    29381996_1987357     0.521768 
29381996      1964085    29381996_1964085 29381996      1987397    29381996_1987397     0.493358 
29381996      1964085    29381996_1964085 29381996      2206317    29381996_2206317   0.00303895 
29381996      1964182    29381996_1964182 29381996      1964256    29381996_1964256     0.738619 
29381996      1964182    29381996_1964182 29381996      1964295    29381996_1964295     0.657339 
29381996      1964182    29381996_1964182 29381996      1981393    29381996_1981393     0.631716 
29381996      1964182    29381996_1964182 29381996      1981671    29381996_1981671     0.491598 
29381996      1964182    29381996_1964182 29381996      1981701    29381996_1981701     0.512937 
29381996      1964182    29381996_1964182 29381996      1981732    29381996_1981732     0.486364 
29381996      1964182    29381996_1964182 29381996      1986489    29381996_1986489     0.663316 
29381996      1964182    29381996_1964182 29381996      1986597    29381996_1986597     0.665403 
29381996      1964182    29381996_1964182 29381996      1986618    29381996_1986618     0.615927 
29381996      1964182    29381996_1964182 29381996      1987162    29381996_1987162     0.562555 
29381996      1964182    29381996_1964182 29381996      1987336    29381996_1987336      0.64652 
29381996      1964182    29381996_1964182 29381996      1987356    29381996_1987356      0.61806 
29381996      1964182    29381996_1964182 29381996      1987357    29381996_1987357      0.61806 
29381996      1964182    29381996_1964182 29381996      1987397    29381996_1987397     0.540277 
29381996      1964182    29381996_1964182 29381996      2206317    29381996_2206317  0.000336485 
29381996      1964256    29381996_1964256 29381996      1964295    29381996_1964295     0.824764 
29381996      1964256    29381996_1964256 29381996      1981393    29381996_1981393     0.625188 
29381996      1964256    29381996_1964256 29381996      1981671    29381996_1981671     0.613441 
29381996      1964256    29381996_1964256 29381996      1981701    29381996_1981701     0.656514 
29381996      1964256    29381996_1964256 29381996      1981732    29381996_1981732     0.581532 
29381996      1964256    29381996_1964256 29381996      1986489    29381996_1986489     0.606024 
29381996      1964256    29381996_1964256 29381996      1986597    29381996_1986597     0.659746 
29381996      1964256    29381996_1964256 29381996      1986618    29381996_1986618     0.666536 
29381996      1964256    29381996_1964256 29381996      1987162    29381996_1987162       0.7203 
29381996      1964256    29381996_1964256 29381996      1987336    29381996_1987336      0.64019 
29381996      1964256    29381996_1964256 29381996      1987356    29381996_1987356      0.64019 
29381996      1964256    29381996_1964256 29381996      1987357    29381996_1987357      0.64019 
29381996      1964256    29381996_1964256 29381996      1987397    29381996_1987397     0.506446 
29381996      1964256    29381996_1964256 29381996      2206317    29381996_2206317  0.000685016 
29381996      1964295    29381996_1964295 29381996      1981393    29381996_1981393     0.595219 
29381996      1964295    29381996_1964295 29381996      1981671    29381996_1981671     0.633456 
29381996      1964295    29381996_1964295 29381996      1981701    29381996_1981701     0.648197 
29381996      1964295    29381996_1964295 29381996      1981732    29381996_1981732     0.686999 
29381996      1964295    29381996_1964295 29381996      1986489    29381996_1986489     0.647825 
29381996      1964295    29381996_1964295 29381996      1986597    29381996_1986597     0.660314 
29381996      1964295    29381996_1964295 29381996      1986618    29381996_1986618     0.728731 
29381996      1964295    29381996_1964295 29381996      1987162    29381996_1987162     0.715055 
29381996      1964295    29381996_1964295 29381996      1987336    29381996_1987336     0.615714 
29381996      1964295    29381996_1964295 29381996      1987356    29381996_1987356     0.558325 
29381996      1964295    29381996_1964295 29381996      1987357    29381996_1987357     0.558325 
29381996      1964295    29381996_1964295 29381996      1987397    29381996_1987397     0.533934 
29381996      1964295    29381996_1964295 29381996      2206317    29381996_2206317   0.00193716 
29381996      1981393    29381996_1981393 29381996      1981671    29381996_1981671     0.595207 
29381996      1981393    29381996_1981393 29381996      1981701    29381996_1981701     0.681513 
29381996      1981393    29381996_1981393 29381996      1981732    29381996_1981732     0.675278 
29381996      1981393    29381996_1981393 29381996      1986489    29381996_1986489      0.63282 
29381996      1981393    29381996_1981393 29381996      1986597    29381996_1986597     0.763052 
29381996      1981393    29381996_1981393 29381996      1986618    29381996_1986618     0.707951 
29381996      1981393    29381996_1981393 29381996      1987162    29381996_1987162     0.489987 
29381996      1981393    29381996_1981393 29381996      1987336    29381996_1987336     0.619197 
29381996      1981393    29381996_1981393 29381996      1987356    29381996_1987356     0.648716 
29381996      1981393    29381996_1981393 29381996      1987357    29381996_1987357     0.648716 
29381996      1981393    29381996_1981393 29381996      1987397    29381996_1987397     0.565203 
29381996      1981393    29381996_1981393 29381996      2206317    29381996_2206317   0.00512511 
29381996      1981671    29381996_1981671 29381996      1981701    29381996_1981701     0.896647 
29381996      1981671    29381996_1981671 29381996      1981732    29381996_1981732     0.775147 
29381996      1981671    29381996_1981671 29381996      1986489    29381996_1986489     0.639501 
29381996      1981671    29381996_1981671 29381996      1986597    29381996_1986597     0.626709 
29381996      1981671    29381996_1981671 29381996      1986618    29381996_1986618      0.63245 
29381996      1981671    29381996_1981671 29381996      1987162    29381996_1987162      0.57795 
29381996      1981671    29381996_1981671 29381996      1987336    29381996_1987336     0.555683 
29381996      1981671    29381996_1981671 29381996      1987356    29381996_1987356     0.609699 
29381996      1981671    29381996_1981671 29381996      1987357    29381996_1987357     0.609699 
29381996      1981671    29381996_1981671 29381996      1987397    29381996_1987397     0.534373 
29381996      1981671    29381996_1981671 29381996      2206317    29381996_2206317  4.97525e-06 
29381996      1981701    29381996_1981701 29381996      1981732    29381996_1981732     0.798877 
29381996      1981701    29381996_1981701 29381996      1986489    29381996_1986489     0.624204 
29381996      1981701    29381996_1981701 29381996      1986597    29381996_1986597     0.666206 
29381996      1981701    29381996_1981701 29381996      1986618    29381996_1986618     0.642915 
29381996      1981701    29381996_1981701 29381996      1987162    29381996_1987162     0.593318 
29381996      1981701    29381996_1981701 29381996      1987336    29381996_1987336     0.617821 
29381996      1981701    29381996_1981701 29381996      1987356    29381996_1987356     0.678115 
29381996      1981701    29381996_1981701 29381996      1987357    29381996_1987357     0.678115 
29381996      1981701    29381996_1981701 29381996      1987397    29381996_1987397     0.537385 
29381996      1981701    29381996_1981701 29381996      2206317    29381996_2206317   0.00033045 
29381996      1981732    29381996_1981732 29381996      1986489    29381996_1986489     0.611081 
29381996      1981732    29381996_1981732 29381996      1986597    29381996_1986597     0.594537 
29381996      1981732    29381996_1981732 29381996      1986618    29381996_1986618     0.628295 
29381996      1981732    29381996_1981732 29381996      1987162    29381996_1987162     0.599909 
29381996      1981732    29381996_1981732 29381996      1987336    29381996_1987336     0.550004 
29381996      1981732    29381996_1981732 29381996      1987356    29381996_1987356     0.576888 
29381996      1981732    29381996_1981732 29381996      1987357    29381996_1987357     0.576888 
29381996      1981732    29381996_1981732 29381996      1987397    29381996_1987397     0.554757 
29381996      1981732    29381996_1981732 29381996      2206317    29381996_2206317   0.00109275 
29381996      1986489    29381996_1986489 29381996      1986597    29381996_1986597     0.831098 
29381996      1986489    29381996_1986489 29381996      1986618    29381996_1986618     0.830521 
29381996      1986489    29381996_1986489 29381996      1987162    29381996_1987162     0.563547 
29381996      1986489    29381996_1986489 29381996      1987336    29381996_1987336     0.568766 
29381996      1986489    29381996_1986489 29381996      1987356    29381996_1987356     0.568766 
29381996      1986489    29381996_1986489 29381996      1987357    29381996_1987357     0.568766 
29381996      1986489    29381996_1986489 29381996      1987397    29381996_1987397     0.588473 
29381996      1986489    29381996_1986489 29381996      2206317    29381996_2206317  0.000527494 
29381996      1986597    29381996_1986597 29381996      1986618    29381996_1986618     0.931185 
29381996      1986597    29381996_1986597 29381996      1987162    29381996_1987162     0.593298 
29381996      1986597    29381996_1986597 29381996      1987336    29381996_1987336     0.656733 
29381996      1986597    29381996_1986597 29381996      1987356    29381996_1987356     0.656733 
29381996      1986597    29381996_1986597 29381996      1987357    29381996_1987357     0.656733 
29381996      1986597    29381996_1986597 29381996      1987397    29381996_1987397     0.664153 
29381996      1986597    29381996_1986597 29381996      2206317    29381996_2206317  5.25167e-05 
29381996      1986618    29381996_1986618 29381996      1987162    29381996_1987162     0.597675 
29381996      1986618    29381996_1986618 29381996      1987336    29381996_1987336     0.607685 
29381996      1986618    29381996_1986618 29381996      1987356    29381996_1987356     0.607685 
29381996      1986618    29381996_1986618 29381996      1987357    29381996_1987357     0.607685 
29381996      1986618    29381996_1986618 29381996      1987397    29381996_1987397     0.645307 
29381996      1986618    29381996_1986618 29381996      2206317    29381996_2206317  6.19724e-05 
29381996      1987162    29381996_1987162 29381996      1987336    29381996_1987336     0.580235 
29381996      1987162    29381996_1987162 29381996      1987356    29381996_1987356     0.580235 
29381996      1987162    29381996_1987162 29381996      1987357    29381996_1987357     0.580235 
29381996      1987162    29381996_1987162 29381996      1987397    29381996_1987397     0.486116 
29381996      1987162    29381996_1987162 29381996      2206317    29381996_2206317  2.30507e-05 
29381996      1987336    29381996_1987336 29381996      1987356    29381996_1987356      0.92725 
29381996      1987336    29381996_1987336 29381996      1987357    29381996_1987357      0.92725 
29381996      1987336    29381996_1987336 29381996      1987397    29381996_1987397     0.792347 
29381996      1987336    29381996_1987336 29381996      2206317    29381996_2206317    0.0103939 
29381996      1987356    29381996_1987356 29381996      1987357    29381996_1987357            1 
29381996      1987356    29381996_1987356 29381996      1987397    29381996_1987397     0.792347 
29381996      1987356    29381996_1987356 29381996      2206317    29381996_2206317    0.0014784 
29381996      1987357    29381996_1987357 29381996      1987397    29381996_1987397     0.792347 
29381996      1987357    29381996_1987357 29381996      2206317    29381996_2206317    0.0014784 
29381996      1987397    29381996_1987397 29381996      2206317    29381996_2206317   0.00248063 
29382002       276946     29382002_276946 29382002       276954     29382002_276954     0.933025 
29382002       276946     29382002_276946 29382002       276969     29382002_276969     0.850996 
29382002       276954     29382002_276954 29382002       276969     29382002_276969     0.862027 
29382007      1044799    29382007_1044799 29382007      1045012    29382007_1045012    0.0619546 
29382007      1044799    29382007_1044799 29382007      1045026    29382007_1045026     0.132514 
29382007      1045012    29382007_1045012 29382007      1045026    29382007_1045026     0.337851 
29382008       855761     29382008_855761 29382008       858605     29382008_858605     0.589585 
29382008       855761     29382008_855761 29382008       860690     29382008_860690     0.696572 
29382008       855761     29382008_855761 29382008       860733     29382008_860733     0.667601 
29382008       855761     29382008_855761 29382008       860772     29382008_860772     0.585514 
29382008       855761     29382008_855761 29382008       861076     29382008_861076     0.299174 
29382008       855761     29382008_855761 29382008      1017194    29382008_1017194     0.532888 
29382008       855761     29382008_855761 29382008      1018198    29382008_1018198    0.0277136 
29382008       855761     29382008_855761 29382008      1115333    29382008_1115333    0.0805294 
29382008       855761     29382008_855761 29382008      1132668    29382008_1132668     0.583809 
29382008       855761     29382008_855761 29382008      1132687    29382008_1132687     0.568876 
29382008       855761     29382008_855761 29382008      1132872    29382008_1132872     0.649535 
29382008       855761     29382008_855761 29382008      1132878    29382008_1132878     0.638744 
29382008       855761     29382008_855761 29382008      1132886    29382008_1132886     0.687119 
29382008       855761     29382008_855761 29382008      1132901    29382008_1132901     0.694621 
29382008       855761     29382008_855761 29382008      1132904    29382008_1132904     0.681985 
29382008       855761     29382008_855761 29382008      1132913    29382008_1132913     0.640474 
29382008       858605     29382008_858605 29382008       860690     29382008_860690     0.634595 
29382008       858605     29382008_858605 29382008       860733     29382008_860733     0.669787 
29382008       858605     29382008_858605 29382008       860772     29382008_860772     0.694588 
29382008       858605     29382008_858605 29382008       861076     29382008_861076     0.240562 
29382008       858605     29382008_858605 29382008      1017194    29382008_1017194     0.756837 
29382008       858605     29382008_858605 29382008      1018198    29382008_1018198    0.0421442 
29382008       858605     29382008_858605 29382008      1115333    29382008_1115333    0.0307485 
29382008       858605     29382008_858605 29382008      1132668    29382008_1132668     0.665553 
29382008       858605     29382008_858605 29382008      1132687    29382008_1132687     0.627903 
29382008       858605     29382008_858605 29382008      1132872    29382008_1132872     0.747525 
29382008       858605     29382008_858605 29382008      1132878    29382008_1132878     0.687458 
29382008       858605     29382008_858605 29382008      1132886    29382008_1132886     0.657738 
29382008       858605     29382008_858605 29382008      1132901    29382008_1132901     0.611172 
29382008       858605     29382008_858605 29382008      1132904    29382008_1132904     0.644329 
29382008       858605     29382008_858605 29382008      1132913    29382008_1132913     0.591006 
29382008       860690     29382008_860690 29382008       860733     29382008_860733     0.909394 
29382008       860690     29382008_860690 29382008       860772     29382008_860772      0.79399 
29382008       860690     29382008_860690 29382008       861076     29382008_861076     0.378135 
29382008       860690     29382008_860690 29382008      1017194    29382008_1017194     0.672375 
29382008       860690     29382008_860690 29382008      1018198    29382008_1018198    0.0489993 
29382008       860690     29382008_860690 29382008      1115333    29382008_1115333     0.142758 
29382008       860690     29382008_860690 29382008      1132668    29382008_1132668     0.779162 
29382008       860690     29382008_860690 29382008      1132687    29382008_1132687     0.790918 
29382008       860690     29382008_860690 29382008      1132872    29382008_1132872      0.78483 
29382008       860690     29382008_860690 29382008      1132878    29382008_1132878     0.772651 
29382008       860690     29382008_860690 29382008      1132886    29382008_1132886     0.799209 
29382008       860690     29382008_860690 29382008      1132901    29382008_1132901      0.80937 
29382008       860690     29382008_860690 29382008      1132904    29382008_1132904     0.822595 
29382008       860690     29382008_860690 29382008      1132913    29382008_1132913     0.723797 
29382008       860733     29382008_860733 29382008       860772     29382008_860772     0.876079 
29382008       860733     29382008_860733 29382008       861076     29382008_861076     0.348823 
29382008       860733     29382008_860733 29382008      1017194    29382008_1017194     0.720178 
29382008       860733     29382008_860733 29382008      1018198    29382008_1018198    0.0553345 
29382008       860733     29382008_860733 29382008      1115333    29382008_1115333     0.126233 
29382008       860733     29382008_860733 29382008      1132668    29382008_1132668     0.775674 
29382008       860733     29382008_860733 29382008      1132687    29382008_1132687     0.815695 
29382008       860733     29382008_860733 29382008      1132872    29382008_1132872     0.726705 
29382008       860733     29382008_860733 29382008      1132878    29382008_1132878     0.688623 
29382008       860733     29382008_860733 29382008      1132886    29382008_1132886     0.715982 
29382008       860733     29382008_860733 29382008      1132901    29382008_1132901     0.749427 
29382008       860733     29382008_860733 29382008      1132904    29382008_1132904     0.790531 
29382008       860733     29382008_860733 29382008      1132913    29382008_1132913     0.690284 
29382008       860772     29382008_860772 29382008       861076     29382008_861076     0.312583 
29382008       860772     29382008_860772 29382008      1017194    29382008_1017194     0.720178 
29382008       860772     29382008_860772 29382008      1018198    29382008_1018198    0.0658083 
29382008       860772     29382008_860772 29382008      1115333    29382008_1115333    0.0659691 
29382008       860772     29382008_860772 29382008      1132668    29382008_1132668     0.747724 
29382008       860772     29382008_860772 29382008      1132687    29382008_1132687     0.786706 
29382008       860772     29382008_860772 29382008      1132872    29382008_1132872     0.700392 
29382008       860772     29382008_860772 29382008      1132878    29382008_1132878     0.663116 
29382008       860772     29382008_860772 29382008      1132886    29382008_1132886     0.689927 
29382008       860772     29382008_860772 29382008      1132901    29382008_1132901     0.695657 
29382008       860772     29382008_860772 29382008      1132904    29382008_1132904     0.735046 
29382008       860772     29382008_860772 29382008      1132913    29382008_1132913     0.639664 
29382008       861076     29382008_861076 29382008      1017194    29382008_1017194     0.313684 
29382008       861076     29382008_861076 29382008      1018198    29382008_1018198     0.140459 
29382008       861076     29382008_861076 29382008      1115333    29382008_1115333     0.276886 
29382008       861076     29382008_861076 29382008      1132668    29382008_1132668     0.279789 
29382008       861076     29382008_861076 29382008      1132687    29382008_1132687     0.308674 
29382008       861076     29382008_861076 29382008      1132872    29382008_1132872     0.275191 
29382008       861076     29382008_861076 29382008      1132878    29382008_1132878     0.277448 
29382008       861076     29382008_861076 29382008      1132886    29382008_1132886      0.29295 
29382008       861076     29382008_861076 29382008      1132901    29382008_1132901     0.335774 
29382008       861076     29382008_861076 29382008      1132904    29382008_1132904     0.333636 
29382008       861076     29382008_861076 29382008      1132913    29382008_1132913     0.312738 
29382008      1017194    29382008_1017194 29382008      1018198    29382008_1018198    0.0328269 
29382008      1017194    29382008_1017194 29382008      1115333    29382008_1115333    0.0422344 
29382008      1017194    29382008_1017194 29382008      1132668    29382008_1132668     0.780525 
29382008      1017194    29382008_1017194 29382008      1132687    29382008_1132687     0.792853 
29382008      1017194    29382008_1017194 29382008      1132872    29382008_1132872     0.686924 
29382008      1017194    29382008_1017194 29382008      1132878    29382008_1132878     0.676854 
29382008      1017194    29382008_1017194 29382008      1132886    29382008_1132886     0.697709 
29382008      1017194    29382008_1017194 29382008      1132901    29382008_1132901     0.657931 
29382008      1017194    29382008_1017194 29382008      1132904    29382008_1132904     0.668274 
29382008      1017194    29382008_1017194 29382008      1132913    29382008_1132913     0.611444 
29382008      1018198    29382008_1018198 29382008      1115333    29382008_1115333    0.0522587 
29382008      1018198    29382008_1018198 29382008      1132668    29382008_1132668    0.0582164 
29382008      1018198    29382008_1018198 29382008      1132687    29382008_1132687    0.0564432 
29382008      1018198    29382008_1018198 29382008      1132872    29382008_1132872    0.0654308 
29382008      1018198    29382008_1018198 29382008      1132878    29382008_1132878    0.0618494 
29382008      1018198    29382008_1018198 29382008      1132886    29382008_1132886    0.0747866 
29382008      1018198    29382008_1018198 29382008      1132901    29382008_1132901    0.0674766 
29382008      1018198    29382008_1018198 29382008      1132904    29382008_1132904    0.0713451 
29382008      1018198    29382008_1018198 29382008      1132913    29382008_1132913    0.0600936 
29382008      1115333    29382008_1115333 29382008      1132668    29382008_1132668    0.0814889 
29382008      1115333    29382008_1115333 29382008      1132687    29382008_1132687      0.08012 
29382008      1115333    29382008_1115333 29382008      1132872    29382008_1132872    0.0755162 
29382008      1115333    29382008_1115333 29382008      1132878    29382008_1132878    0.0718708 
29382008      1115333    29382008_1115333 29382008      1132886    29382008_1132886    0.0847121 
29382008      1115333    29382008_1115333 29382008      1132901    29382008_1132901     0.113873 
29382008      1115333    29382008_1115333 29382008      1132904    29382008_1132904     0.118787 
29382008      1115333    29382008_1115333 29382008      1132913    29382008_1132913    0.0918198 
29382008      1132668    29382008_1132668 29382008      1132687    29382008_1132687     0.953131 
29382008      1132668    29382008_1132668 29382008      1132872    29382008_1132872     0.739758 
29382008      1132668    29382008_1132668 29382008      1132878    29382008_1132878     0.728172 
29382008      1132668    29382008_1132668 29382008      1132886    29382008_1132886     0.753284 
29382008      1132668    29382008_1132668 29382008      1132901    29382008_1132901     0.709019 
29382008      1132668    29382008_1132668 29382008      1132904    29382008_1132904     0.720939 
29382008      1132668    29382008_1132668 29382008      1132913    29382008_1132913     0.655553 
29382008      1132687    29382008_1132687 29382008      1132872    29382008_1132872     0.723497 
29382008      1132687    29382008_1132687 29382008      1132878    29382008_1132878     0.711808 
29382008      1132687    29382008_1132687 29382008      1132886    29382008_1132886      0.73782 
29382008      1132687    29382008_1132687 29382008      1132901    29382008_1132901     0.719149 
29382008      1132687    29382008_1132687 29382008      1132904    29382008_1132904     0.731511 
29382008      1132687    29382008_1132687 29382008      1132913    29382008_1132913     0.663652 
29382008      1132872    29382008_1132872 29382008      1132878    29382008_1132878     0.955362 
29382008      1132872    29382008_1132872 29382008      1132886    29382008_1132886     0.926985 
29382008      1132872    29382008_1132872 29382008      1132901    29382008_1132901     0.852195 
29382008      1132872    29382008_1132872 29382008      1132904    29382008_1132904     0.866181 
29382008      1132872    29382008_1132872 29382008      1132913    29382008_1132913     0.816298 
29382008      1132878    29382008_1132878 29382008      1132886    29382008_1132886     0.942743 
29382008      1132878    29382008_1132878 29382008      1132901    29382008_1132901     0.867234 
29382008      1132878    29382008_1132878 29382008      1132904    29382008_1132904     0.852958 
29382008      1132878    29382008_1132878 29382008      1132913    29382008_1132913     0.829536 
29382008      1132886    29382008_1132886 29382008      1132901    29382008_1132901     0.896846 
29382008      1132886    29382008_1132886 29382008      1132904    29382008_1132904     0.881384 
29382008      1132886    29382008_1132886 29382008      1132913    29382008_1132913     0.835167 
29382008      1132901    29382008_1132901 29382008      1132904    29382008_1132904     0.984518 
29382008      1132901    29382008_1132901 29382008      1132913    29382008_1132913     0.928399 
29382008      1132904    29382008_1132904 29382008      1132913    29382008_1132913      0.91493 
29382012      3618364    29382012_3618364 29382012      3619359    29382012_3619359     0.814195 
29382016      2381593    29382016_2381593 29382016      3102053    29382016_3102053    0.0544169 
29382016      2381593    29382016_2381593 29382016      3102134    29382016_3102134    0.0960975 
29382016      2381593    29382016_2381593 29382016      3969599    29382016_3969599    0.0949937 
29382016      3102053    29382016_3102053 29382016      3102134    29382016_3102134     0.105684 
29382016      3102053    29382016_3102053 29382016      3969599    29382016_3969599    0.0498157 
29382016      3102134    29382016_3102134 29382016      3969599    29382016_3969599     0.029283 
29382018       113341     29382018_113341 29382018       113533     29382018_113533     0.674359 
29382018       113341     29382018_113341 29382018       113559     29382018_113559     0.674359 
29382018       113341     29382018_113341 29382018       684802     29382018_684802  0.000882472 
29382018       113533     29382018_113533 29382018       113559     29382018_113559     0.930521 
29382018       113533     29382018_113533 29382018       684802     29382018_684802   0.00102099 
29382018       113559     29382018_113559 29382018       684802     29382018_684802   0.00102099 
29382020        39254      29382020_39254 29382020        39296      29382020_39296     0.857102 
29382020        39254      29382020_39254 29382020       218162     29382020_218162     0.123319 
29382020        39254      29382020_39254 29382020       218186     29382020_218186     0.118871 
29382020        39296      29382020_39296 29382020       218162     29382020_218162     0.110199 
29382020        39296      29382020_39296 29382020       218186     29382020_218186    0.0958357 
29382020       218162     29382020_218162 29382020       218186     29382020_218186     0.759679 
29382023      1192042    29382023_1192042 29382023      1568983    29382023_1568983     0.375392 
29382027      1369294    29382027_1369294 29382027      1369413    29382027_1369413     0.631752 
29382027      1369294    29382027_1369294 29382027      1369428    29382027_1369428     0.648479 
29382027      1369294    29382027_1369294 29382027      1369429    29382027_1369429     0.674978 
29382027      1369294    29382027_1369294 29382027      1369441    29382027_1369441     0.513314 
29382027      1369294    29382027_1369294 29382027      3415206    29382027_3415206    0.0472715 
29382027      1369294    29382027_1369294 29382027      3415229    29382027_3415229    0.0304012 
29382027      1369294    29382027_1369294 29382027      4405661    29382027_4405661    0.0292371 
29382027      1369294    29382027_1369294 29382027      4405671    29382027_4405671    0.0279909 
29382027      1369294    29382027_1369294 29382027      4423783    29382027_4423783    0.0132692 
29382027      1369294    29382027_1369294 29382027      4423917    29382027_4423917   0.00279789 
29382027      1369294    29382027_1369294 29382027      4423932    29382027_4423932    0.0176582 
29382027      1369294    29382027_1369294 29382027      4430658    29382027_4430658    0.0251099 
29382027      1369294    29382027_1369294 29382027      4482283    29382027_4482283    0.0337746 
29382027      1369294    29382027_1369294 29382027      4514041    29382027_4514041    0.0042264 
29382027      1369294    29382027_1369294 29382027      4514156    29382027_4514156    0.0163198 
29382027      1369294    29382027_1369294 29382027      4516883    29382027_4516883    0.0266999 
29382027      1369294    29382027_1369294 29382027      5031775    29382027_5031775     0.112553 
29382027      1369294    29382027_1369294 29382027      5521227    29382027_5521227    0.0980662 
29382027      1369294    29382027_1369294 29382027      5521823    29382027_5521823     0.446291 
29382027      1369294    29382027_1369294 29382027      5521896    29382027_5521896     0.209216 
29382027      1369294    29382027_1369294 29382027      5522294    29382027_5522294     0.165577 
29382027      1369294    29382027_1369294 29382027      5876772    29382027_5876772      0.11858 
29382027      1369413    29382027_1369413 29382027      1369428    29382027_1369428     0.983419 
29382027      1369413    29382027_1369413 29382027      1369429    29382027_1369429     0.949872 
29382027      1369413    29382027_1369413 29382027      1369441    29382027_1369441     0.890096 
29382027      1369413    29382027_1369413 29382027      3415206    29382027_3415206    0.0191238 
29382027      1369413    29382027_1369413 29382027      3415229    29382027_3415229    0.0084314 
29382027      1369413    29382027_1369413 29382027      4405661    29382027_4405661      0.00327 
29382027      1369413    29382027_1369413 29382027      4405671    29382027_4405671   0.00565123 
29382027      1369413    29382027_1369413 29382027      4423783    29382027_4423783  0.000210269 
29382027      1369413    29382027_1369413 29382027      4423917    29382027_4423917  0.000836496 
29382027      1369413    29382027_1369413 29382027      4423932    29382027_4423932   0.00298453 
29382027      1369413    29382027_1369413 29382027      4430658    29382027_4430658   0.00664613 
29382027      1369413    29382027_1369413 29382027      4482283    29382027_4482283    0.0112961 
29382027      1369413    29382027_1369413 29382027      4514041    29382027_4514041   0.00229653 
29382027      1369413    29382027_1369413 29382027      4514156    29382027_4514156   0.00307937 
29382027      1369413    29382027_1369413 29382027      4516883    29382027_4516883    0.0141602 
29382027      1369413    29382027_1369413 29382027      5031775    29382027_5031775     0.100333 
29382027      1369413    29382027_1369413 29382027      5521227    29382027_5521227     0.142909 
29382027      1369413    29382027_1369413 29382027      5521823    29382027_5521823     0.384008 
29382027      1369413    29382027_1369413 29382027      5521896    29382027_5521896     0.298108 
29382027      1369413    29382027_1369413 29382027      5522294    29382027_5522294     0.183264 
29382027      1369413    29382027_1369413 29382027      5876772    29382027_5876772     0.121921 
29382027      1369428    29382027_1369428 29382027      1369429    29382027_1369429     0.966704 
29382027      1369428    29382027_1369428 29382027      1369441    29382027_1369441     0.875196 
29382027      1369428    29382027_1369428 29382027      3415206    29382027_3415206    0.0192639 
29382027      1369428    29382027_1369428 29382027      3415229    29382027_3415229   0.00871811 
29382027      1369428    29382027_1369428 29382027      4405661    29382027_4405661   0.00410112 
29382027      1369428    29382027_1369428 29382027      4405671    29382027_4405671   0.00665473 
29382027      1369428    29382027_1369428 29382027      4423783    29382027_4423783  0.000473938 
29382027      1369428    29382027_1369428 29382027      4423917    29382027_4423917  0.000467103 
29382027      1369428    29382027_1369428 29382027      4423932    29382027_4423932    0.0036492 
29382027      1369428    29382027_1369428 29382027      4430658    29382027_4430658   0.00773674 
29382027      1369428    29382027_1369428 29382027      4482283    29382027_4482283    0.0123597 
29382027      1369428    29382027_1369428 29382027      4514041    29382027_4514041   0.00345131 
29382027      1369428    29382027_1369428 29382027      4514156    29382027_4514156   0.00386894 
29382027      1369428    29382027_1369428 29382027      4516883    29382027_4516883    0.0155274 
29382027      1369428    29382027_1369428 29382027      5031775    29382027_5031775     0.111642 
29382027      1369428    29382027_1369428 29382027      5521227    29382027_5521227     0.155148 
29382027      1369428    29382027_1369428 29382027      5521823    29382027_5521823     0.398506 
29382027      1369428    29382027_1369428 29382027      5521896    29382027_5521896     0.310311 
29382027      1369428    29382027_1369428 29382027      5522294    29382027_5522294     0.195391 
29382027      1369428    29382027_1369428 29382027      5876772    29382027_5876772     0.131796 
29382027      1369429    29382027_1369429 29382027      1369441    29382027_1369441     0.875196 
29382027      1369429    29382027_1369429 29382027      3415206    29382027_3415206     0.023954 
29382027      1369429    29382027_1369429 29382027      3415229    29382027_3415229    0.0119759 
29382027      1369429    29382027_1369429 29382027      4405661    29382027_4405661    0.0105485 
29382027      1369429    29382027_1369429 29382027      4405671    29382027_4405671    0.0142585 
29382027      1369429    29382027_1369429 29382027      4423783    29382027_4423783   0.00393746 
29382027      1369429    29382027_1369429 29382027      4423917    29382027_4423917  0.000403845 
29382027      1369429    29382027_1369429 29382027      4423932    29382027_4423932    0.0105228 
29382027      1369429    29382027_1369429 29382027      4430658    29382027_4430658    0.0163561 
29382027      1369429    29382027_1369429 29382027      4482283    29382027_4482283    0.0238885 
29382027      1369429    29382027_1369429 29382027      4514041    29382027_4514041   0.00345131 
29382027      1369429    29382027_1369429 29382027      4514156    29382027_4514156   0.00968066 
29382027      1369429    29382027_1369429 29382027      4516883    29382027_4516883     0.016921 
29382027      1369429    29382027_1369429 29382027      5031775    29382027_5031775     0.111642 
29382027      1369429    29382027_1369429 29382027      5521227    29382027_5521227     0.168347 
29382027      1369429    29382027_1369429 29382027      5521823    29382027_5521823     0.440006 
29382027      1369429    29382027_1369429 29382027      5521896    29382027_5521896     0.346148 
29382027      1369429    29382027_1369429 29382027      5522294    29382027_5522294     0.209827 
29382027      1369429    29382027_1369429 29382027      5876772    29382027_5876772     0.155512 
29382027      1369441    29382027_1369441 29382027      3415206    29382027_3415206    0.0385016 
29382027      1369441    29382027_1369441 29382027      3415229    29382027_3415229    0.0232824 
29382027      1369441    29382027_1369441 29382027      4405661    29382027_4405661    0.0065136 
29382027      1369441    29382027_1369441 29382027      4405671    29382027_4405671    0.0133613 
29382027      1369441    29382027_1369441 29382027      4423783    29382027_4423783  0.000444113 
29382027      1369441    29382027_1369441 29382027      4423917    29382027_4423917   5.3747e-07 
29382027      1369441    29382027_1369441 29382027      4423932    29382027_4423932   0.00622133 
29382027      1369441    29382027_1369441 29382027      4430658    29382027_4430658    0.0109111 
29382027      1369441    29382027_1369441 29382027      4482283    29382027_4482283    0.0165426 
29382027      1369441    29382027_1369441 29382027      4514041    29382027_4514041    0.0100397 
29382027      1369441    29382027_1369441 29382027      4514156    29382027_4514156   0.00604164 
29382027      1369441    29382027_1369441 29382027      4516883    29382027_4516883    0.0219087 
29382027      1369441    29382027_1369441 29382027      5031775    29382027_5031775     0.126389 
29382027      1369441    29382027_1369441 29382027      5521227    29382027_5521227     0.145336 
29382027      1369441    29382027_1369441 29382027      5521823    29382027_5521823     0.354334 
29382027      1369441    29382027_1369441 29382027      5521896    29382027_5521896     0.290583 
29382027      1369441    29382027_1369441 29382027      5522294    29382027_5522294     0.183095 
29382027      1369441    29382027_1369441 29382027      5876772    29382027_5876772     0.134384 
29382027      3415206    29382027_3415206 29382027      3415229    29382027_3415229     0.910935 
29382027      3415206    29382027_3415206 29382027      4405661    29382027_4405661     0.200938 
29382027      3415206    29382027_3415206 29382027      4405671    29382027_4405671     0.208487 
29382027      3415206    29382027_3415206 29382027      4423783    29382027_4423783     0.152743 
29382027      3415206    29382027_3415206 29382027      4423917    29382027_4423917     0.125341 
29382027      3415206    29382027_3415206 29382027      4423932    29382027_4423932     0.135903 
29382027      3415206    29382027_3415206 29382027      4430658    29382027_4430658     0.184112 
29382027      3415206    29382027_3415206 29382027      4482283    29382027_4482283     0.157607 
29382027      3415206    29382027_3415206 29382027      4514041    29382027_4514041     0.310402 
29382027      3415206    29382027_3415206 29382027      4514156    29382027_4514156     0.185702 
29382027      3415206    29382027_3415206 29382027      4516883    29382027_4516883     0.161348 
29382027      3415206    29382027_3415206 29382027      5031775    29382027_5031775   0.00992444 
29382027      3415206    29382027_3415206 29382027      5521227    29382027_5521227    0.0077936 
29382027      3415206    29382027_3415206 29382027      5521823    29382027_5521823  0.000183299 
29382027      3415206    29382027_3415206 29382027      5521896    29382027_5521896   0.00731638 
29382027      3415206    29382027_3415206 29382027      5522294    29382027_5522294   0.00157224 
29382027      3415206    29382027_3415206 29382027      5876772    29382027_5876772  0.000447354 
29382027      3415229    29382027_3415229 29382027      4405661    29382027_4405661     0.206433 
29382027      3415229    29382027_3415229 29382027      4405671    29382027_4405671     0.214053 
29382027      3415229    29382027_3415229 29382027      4423783    29382027_4423783     0.158574 
29382027      3415229    29382027_3415229 29382027      4423917    29382027_4423917     0.137654 
29382027      3415229    29382027_3415229 29382027      4423932    29382027_4423932     0.142941 
29382027      3415229    29382027_3415229 29382027      4430658    29382027_4430658      0.17363 
29382027      3415229    29382027_3415229 29382027      4482283    29382027_4482283     0.149436 
29382027      3415229    29382027_3415229 29382027      4514041    29382027_4514041     0.289454 
29382027      3415229    29382027_3415229 29382027      4514156    29382027_4514156      0.19016 
29382027      3415229    29382027_3415229 29382027      4516883    29382027_4516883     0.158929 
29382027      3415229    29382027_3415229 29382027      5031775    29382027_5031775        0.011 
29382027      3415229    29382027_3415229 29382027      5521227    29382027_5521227   0.00392635 
29382027      3415229    29382027_3415229 29382027      5521823    29382027_5521823   0.00114376 
29382027      3415229    29382027_3415229 29382027      5521896    29382027_5521896    0.0118489 
29382027      3415229    29382027_3415229 29382027      5522294    29382027_5522294   0.00412876 
29382027      3415229    29382027_3415229 29382027      5876772    29382027_5876772  0.000842401 
29382027      4405661    29382027_4405661 29382027      4405671    29382027_4405671     0.915222 
29382027      4405661    29382027_4405661 29382027      4423783    29382027_4423783     0.783941 
29382027      4405661    29382027_4405661 29382027      4423917    29382027_4423917     0.617317 
29382027      4405661    29382027_4405661 29382027      4423932    29382027_4423932     0.595551 
29382027      4405661    29382027_4405661 29382027      4430658    29382027_4430658     0.784894 
29382027      4405661    29382027_4405661 29382027      4482283    29382027_4482283     0.652555 
29382027      4405661    29382027_4405661 29382027      4514041    29382027_4514041    0.0292545 
29382027      4405661    29382027_4405661 29382027      4514156    29382027_4514156     0.770085 
29382027      4405661    29382027_4405661 29382027      4516883    29382027_4516883     0.718652 
29382027      4405661    29382027_4405661 29382027      5031775    29382027_5031775    0.0098152 
29382027      4405661    29382027_4405661 29382027      5521227    29382027_5521227    0.0228184 
29382027      4405661    29382027_4405661 29382027      5521823    29382027_5521823    0.0111042 
29382027      4405661    29382027_4405661 29382027      5521896    29382027_5521896    0.0121759 
29382027      4405661    29382027_4405661 29382027      5522294    29382027_5522294    0.0323607 
29382027      4405661    29382027_4405661 29382027      5876772    29382027_5876772   0.00862671 
29382027      4405671    29382027_4405671 29382027      4423783    29382027_4423783     0.711058 
29382027      4405671    29382027_4405671 29382027      4423917    29382027_4423917     0.590817 
29382027      4405671    29382027_4405671 29382027      4423932    29382027_4423932     0.570077 
29382027      4405671    29382027_4405671 29382027      4430658    29382027_4430658     0.751321 
29382027      4405671    29382027_4405671 29382027      4482283    29382027_4482283     0.663973 
29382027      4405671    29382027_4405671 29382027      4514041    29382027_4514041     0.013671 
29382027      4405671    29382027_4405671 29382027      4514156    29382027_4514156     0.702664 
29382027      4405671    29382027_4405671 29382027      4516883    29382027_4516883      0.64813 
29382027      4405671    29382027_4405671 29382027      5031775    29382027_5031775    0.0180333 
29382027      4405671    29382027_4405671 29382027      5521227    29382027_5521227    0.0276442 
29382027      4405671    29382027_4405671 29382027      5521823    29382027_5521823   0.00240715 
29382027      4405671    29382027_4405671 29382027      5521896    29382027_5521896   0.00816461 
29382027      4405671    29382027_4405671 29382027      5522294    29382027_5522294    0.0249469 
29382027      4405671    29382027_4405671 29382027      5876772    29382027_5876772   0.00536391 
29382027      4423783    29382027_4423783 29382027      4423917    29382027_4423917     0.748659 
29382027      4423783    29382027_4423783 29382027      4423932    29382027_4423932     0.767244 
29382027      4423783    29382027_4423783 29382027      4430658    29382027_4430658     0.730753 
29382027      4423783    29382027_4423783 29382027      4482283    29382027_4482283     0.742723 
29382027      4423783    29382027_4423783 29382027      4514041    29382027_4514041    0.0465434 
29382027      4423783    29382027_4423783 29382027      4514156    29382027_4514156     0.772263 
29382027      4423783    29382027_4423783 29382027      4516883    29382027_4516883     0.584417 
29382027      4423783    29382027_4423783 29382027      5031775    29382027_5031775   0.00275553 
29382027      4423783    29382027_4423783 29382027      5521227    29382027_5521227    0.0160596 
29382027      4423783    29382027_4423783 29382027      5521823    29382027_5521823   0.00448236 
29382027      4423783    29382027_4423783 29382027      5521896    29382027_5521896    0.0187717 
29382027      4423783    29382027_4423783 29382027      5522294    29382027_5522294    0.0456767 
29382027      4423783    29382027_4423783 29382027      5876772    29382027_5876772     0.009556 
29382027      4423917    29382027_4423917 29382027      4423932    29382027_4423932     0.829704 
29382027      4423917    29382027_4423917 29382027      4430658    29382027_4430658     0.677492 
29382027      4423917    29382027_4423917 29382027      4482283    29382027_4482283     0.505922 
29382027      4423917    29382027_4423917 29382027      4514041    29382027_4514041     0.032691 
29382027      4423917    29382027_4423917 29382027      4514156    29382027_4514156     0.585212 
29382027      4423917    29382027_4423917 29382027      4516883    29382027_4516883      0.39805 
29382027      4423917    29382027_4423917 29382027      5031775    29382027_5031775  1.99981e-05 
29382027      4423917    29382027_4423917 29382027      5521227    29382027_5521227    0.0041083 
29382027      4423917    29382027_4423917 29382027      5521823    29382027_5521823  7.24428e-05 
29382027      4423917    29382027_4423917 29382027      5521896    29382027_5521896   0.00332512 
29382027      4423917    29382027_4423917 29382027      5522294    29382027_5522294    0.0409967 
29382027      4423917    29382027_4423917 29382027      5876772    29382027_5876772   0.00125385 
29382027      4423932    29382027_4423932 29382027      4430658    29382027_4430658     0.653812 
29382027      4423932    29382027_4423932 29382027      4482283    29382027_4482283     0.550833 
29382027      4423932    29382027_4423932 29382027      4514041    29382027_4514041    0.0415832 
29382027      4423932    29382027_4423932 29382027      4514156    29382027_4514156     0.567509 
29382027      4423932    29382027_4423932 29382027      4516883    29382027_4516883     0.404416 
29382027      4423932    29382027_4423932 29382027      5031775    29382027_5031775   0.00158128 
29382027      4423932    29382027_4423932 29382027      5521227    29382027_5521227    0.0104558 
29382027      4423932    29382027_4423932 29382027      5521823    29382027_5521823   0.00382651 
29382027      4423932    29382027_4423932 29382027      5521896    29382027_5521896    0.0158472 
29382027      4423932    29382027_4423932 29382027      5522294    29382027_5522294    0.0484022 
29382027      4423932    29382027_4423932 29382027      5876772    29382027_5876772   0.00684666 
29382027      4430658    29382027_4430658 29382027      4482283    29382027_4482283     0.715256 
29382027      4430658    29382027_4430658 29382027      4514041    29382027_4514041    0.0239094 
29382027      4430658    29382027_4430658 29382027      4514156    29382027_4514156     0.769093 
29382027      4430658    29382027_4430658 29382027      4516883    29382027_4516883     0.751617 
29382027      4430658    29382027_4430658 29382027      5031775    29382027_5031775   0.00875873 
29382027      4430658    29382027_4430658 29382027      5521227    29382027_5521227    0.0283069 
29382027      4430658    29382027_4430658 29382027      5521823    29382027_5521823   0.00809745 
29382027      4430658    29382027_4430658 29382027      5521896    29382027_5521896    0.0200713 
29382027      4430658    29382027_4430658 29382027      5522294    29382027_5522294    0.0435541 
29382027      4430658    29382027_4430658 29382027      5876772    29382027_5876772    0.0105942 
29382027      4482283    29382027_4482283 29382027      4514041    29382027_4514041    0.0204093 
29382027      4482283    29382027_4482283 29382027      4514156    29382027_4514156     0.697895 
29382027      4482283    29382027_4482283 29382027      4516883    29382027_4516883     0.646306 
29382027      4482283    29382027_4482283 29382027      5031775    29382027_5031775    0.0228119 
29382027      4482283    29382027_4482283 29382027      5521227    29382027_5521227    0.0336817 
29382027      4482283    29382027_4482283 29382027      5521823    29382027_5521823    0.0144533 
29382027      4482283    29382027_4482283 29382027      5521896    29382027_5521896    0.0409224 
29382027      4482283    29382027_4482283 29382027      5522294    29382027_5522294     0.042784 
29382027      4482283    29382027_4482283 29382027      5876772    29382027_5876772    0.0249198 
29382027      4514041    29382027_4514041 29382027      4514156    29382027_4514156    0.0342503 
29382027      4514041    29382027_4514041 29382027      4516883    29382027_4516883    0.0176703 
29382027      4514041    29382027_4514041 29382027      5031775    29382027_5031775  0.000284414 
29382027      4514041    29382027_4514041 29382027      5521227    29382027_5521227  0.000213304 
29382027      4514041    29382027_4514041 29382027      5521823    29382027_5521823   0.00071087 
29382027      4514041    29382027_4514041 29382027      5521896    29382027_5521896      0.03536 
29382027      4514041    29382027_4514041 29382027      5522294    29382027_5522294    0.0229691 
29382027      4514041    29382027_4514041 29382027      5876772    29382027_5876772   0.00177356 
29382027      4514156    29382027_4514156 29382027      4516883    29382027_4516883     0.741682 
29382027      4514156    29382027_4514156 29382027      5031775    29382027_5031775   0.00961024 
29382027      4514156    29382027_4514156 29382027      5521227    29382027_5521227    0.0401112 
29382027      4514156    29382027_4514156 29382027      5521823    29382027_5521823    0.0121309 
29382027      4514156    29382027_4514156 29382027      5521896    29382027_5521896    0.0261467 
29382027      4514156    29382027_4514156 29382027      5522294    29382027_5522294    0.0598333 
29382027      4514156    29382027_4514156 29382027      5876772    29382027_5876772    0.0126663 
29382027      4516883    29382027_4516883 29382027      5031775    29382027_5031775    0.0150135 
29382027      4516883    29382027_4516883 29382027      5521227    29382027_5521227    0.0331635 
29382027      4516883    29382027_4516883 29382027      5521823    29382027_5521823    0.0159891 
29382027      4516883    29382027_4516883 29382027      5521896    29382027_5521896    0.0268007 
29382027      4516883    29382027_4516883 29382027      5522294    29382027_5522294    0.0519586 
29382027      4516883    29382027_4516883 29382027      5876772    29382027_5876772    0.0172244 
29382027      5031775    29382027_5031775 29382027      5521227    29382027_5521227     0.586243 
29382027      5031775    29382027_5031775 29382027      5521823    29382027_5521823      0.23621 
29382027      5031775    29382027_5031775 29382027      5521896    29382027_5521896     0.331732 
29382027      5031775    29382027_5031775 29382027      5522294    29382027_5522294     0.418362 
29382027      5031775    29382027_5031775 29382027      5876772    29382027_5876772     0.505342 
29382027      5521227    29382027_5521227 29382027      5521823    29382027_5521823     0.283694 
29382027      5521227    29382027_5521227 29382027      5521896    29382027_5521896     0.380288 
29382027      5521227    29382027_5521227 29382027      5522294    29382027_5522294     0.456859 
29382027      5521227    29382027_5521227 29382027      5876772    29382027_5876772     0.537259 
29382027      5521823    29382027_5521823 29382027      5521896    29382027_5521896     0.557747 
29382027      5521823    29382027_5521823 29382027      5522294    29382027_5522294     0.368251 
29382027      5521823    29382027_5521823 29382027      5876772    29382027_5876772     0.505139 
29382027      5521896    29382027_5521896 29382027      5522294    29382027_5522294     0.578138 
29382027      5521896    29382027_5521896 29382027      5876772    29382027_5876772     0.555853 
29382027      5522294    29382027_5522294 29382027      5876772    29382027_5876772     0.474204 
29382028      1299578    29382028_1299578 29382028      1854451    29382028_1854451     0.129459 
29382028      1299578    29382028_1299578 29382028      2286403    29382028_2286403     0.309452 
29382028      1299578    29382028_1299578 29382028      2286481    29382028_2286481     0.277045 
29382028      1854451    29382028_1854451 29382028      2286403    29382028_2286403     0.278024 
29382028      1854451    29382028_1854451 29382028      2286481    29382028_2286481     0.257324 
29382028      2286403    29382028_2286403 29382028      2286481    29382028_2286481     0.907478 
29382037      1176539    29382037_1176539 29382037      2340160    29382037_2340160     0.416956 
29382037      1176539    29382037_1176539 29382037      2341711    29382037_2341711    0.0277923 
29382037      2340160    29382037_2340160 29382037      2341711    29382037_2341711    0.0163093 
29382038      1180650    29382038_1180650 29382038      1182717    29382038_1182717     0.381244 
29382038      1180650    29382038_1180650 29382038      1563106    29382038_1563106     0.162458 
29382038      1180650    29382038_1180650 29382038      1564645    29382038_1564645     0.160382 
29382038      1180650    29382038_1180650 29382038      3488308    29382038_3488308     0.675831 
29382038      1180650    29382038_1180650 29382038      3488309    29382038_3488309     0.675831 
29382038      1180650    29382038_1180650 29382038      3972027    29382038_3972027     0.522322 
29382038      1180650    29382038_1180650 29382038      3972036    29382038_3972036     0.526207 
29382038      1180650    29382038_1180650 29382038      3972039    29382038_3972039     0.529342 
29382038      1180650    29382038_1180650 29382038      3972046    29382038_3972046     0.529342 
29382038      1180650    29382038_1180650 29382038      3972086    29382038_3972086     0.466061 
29382038      1182717    29382038_1182717 29382038      1563106    29382038_1563106     0.395644 
29382038      1182717    29382038_1182717 29382038      1564645    29382038_1564645     0.317311 
29382038      1182717    29382038_1182717 29382038      3488308    29382038_3488308     0.403912 
29382038      1182717    29382038_1182717 29382038      3488309    29382038_3488309     0.403912 
29382038      1182717    29382038_1182717 29382038      3972027    29382038_3972027     0.315625 
29382038      1182717    29382038_1182717 29382038      3972036    29382038_3972036     0.366329 
29382038      1182717    29382038_1182717 29382038      3972039    29382038_3972039     0.369281 
29382038      1182717    29382038_1182717 29382038      3972046    29382038_3972046     0.369281 
29382038      1182717    29382038_1182717 29382038      3972086    29382038_3972086     0.330013 
29382038      1563106    29382038_1563106 29382038      1564645    29382038_1564645     0.713342 
29382038      1563106    29382038_1563106 29382038      3488308    29382038_3488308     0.222585 
29382038      1563106    29382038_1563106 29382038      3488309    29382038_3488309     0.222585 
29382038      1563106    29382038_1563106 29382038      3972027    29382038_3972027     0.232289 
29382038      1563106    29382038_1563106 29382038      3972036    29382038_3972036     0.233275 
29382038      1563106    29382038_1563106 29382038      3972039    29382038_3972039     0.226174 
29382038      1563106    29382038_1563106 29382038      3972046    29382038_3972046     0.226174 
29382038      1563106    29382038_1563106 29382038      3972086    29382038_3972086     0.182672 
29382038      1564645    29382038_1564645 29382038      3488308    29382038_3488308     0.199589 
29382038      1564645    29382038_1564645 29382038      3488309    29382038_3488309     0.199589 
29382038      1564645    29382038_1564645 29382038      3972027    29382038_3972027     0.170024 
29382038      1564645    29382038_1564645 29382038      3972036    29382038_3972036     0.180907 
29382038      1564645    29382038_1564645 29382038      3972039    29382038_3972039     0.187216 
29382038      1564645    29382038_1564645 29382038      3972046    29382038_3972046     0.187216 
29382038      1564645    29382038_1564645 29382038      3972086    29382038_3972086      0.13258 
29382038      3488308    29382038_3488308 29382038      3488309    29382038_3488309            1 
29382038      3488308    29382038_3488308 29382038      3972027    29382038_3972027     0.707406 
29382038      3488308    29382038_3488308 29382038      3972036    29382038_3972036     0.725194 
29382038      3488308    29382038_3488308 29382038      3972039    29382038_3972039     0.736232 
29382038      3488308    29382038_3488308 29382038      3972046    29382038_3972046     0.736232 
29382038      3488308    29382038_3488308 29382038      3972086    29382038_3972086     0.667724 
29382038      3488309    29382038_3488309 29382038      3972027    29382038_3972027     0.707406 
29382038      3488309    29382038_3488309 29382038      3972036    29382038_3972036     0.725194 
29382038      3488309    29382038_3488309 29382038      3972039    29382038_3972039     0.736232 
29382038      3488309    29382038_3488309 29382038      3972046    29382038_3972046     0.736232 
29382038      3488309    29382038_3488309 29382038      3972086    29382038_3972086     0.667724 
29382038      3972027    29382038_3972027 29382038      3972036    29382038_3972036     0.963575 
29382038      3972027    29382038_3972027 29382038      3972039    29382038_3972039     0.946344 
29382038      3972027    29382038_3972027 29382038      3972046    29382038_3972046     0.946344 
29382038      3972027    29382038_3972027 29382038      3972086    29382038_3972086     0.839724 
29382038      3972036    29382038_3972036 29382038      3972039    29382038_3972039     0.979892 
29382038      3972036    29382038_3972036 29382038      3972046    29382038_3972046     0.979892 
29382038      3972036    29382038_3972036 29382038      3972086    29382038_3972086     0.864745 
29382038      3972039    29382038_3972039 29382038      3972046    29382038_3972046            1 
29382038      3972039    29382038_3972039 29382038      3972086    29382038_3972086      0.87999 
29382038      3972046    29382038_3972046 29382038      3972086    29382038_3972086      0.87999 
29382039       935484     29382039_935484 29382039      2417971    29382039_2417971    0.0203208 
29382039       935484     29382039_935484 29382039      2417984    29382039_2417984    0.0280126 
29382039       935484     29382039_935484 29382039      2501222    29382039_2501222    0.0382496 
29382039       935484     29382039_935484 29382039      2501403    29382039_2501403    0.0412212 
29382039       935484     29382039_935484 29382039      2532040    29382039_2532040    0.0191214 
29382039       935484     29382039_935484 29382039      2532151    29382039_2532151    0.0479882 
29382039       935484     29382039_935484 29382039      2532186    29382039_2532186    0.0591904 
29382039       935484     29382039_935484 29382039      4655094    29382039_4655094     0.135495 
29382039      2417971    29382039_2417971 29382039      2417984    29382039_2417984     0.972993 
29382039      2417971    29382039_2417971 29382039      2501222    29382039_2501222     0.774656 
29382039      2417971    29382039_2417971 29382039      2501403    29382039_2501403     0.656896 
29382039      2417971    29382039_2417971 29382039      2532040    29382039_2532040     0.628251 
29382039      2417971    29382039_2417971 29382039      2532151    29382039_2532151     0.694576 
29382039      2417971    29382039_2417971 29382039      2532186    29382039_2532186     0.724837 
29382039      2417971    29382039_2417971 29382039      4655094    29382039_4655094    0.0856187 
29382039      2417984    29382039_2417984 29382039      2501222    29382039_2501222     0.794973 
29382039      2417984    29382039_2417984 29382039      2501403    29382039_2501403       0.6728 
29382039      2417984    29382039_2417984 29382039      2532040    29382039_2532040     0.607893 
29382039      2417984    29382039_2417984 29382039      2532151    29382039_2532151     0.671414 
29382039      2417984    29382039_2417984 29382039      2532186    29382039_2532186     0.747976 
29382039      2417984    29382039_2417984 29382039      4655094    29382039_4655094     0.106466 
29382039      2501222    29382039_2501222 29382039      2501403    29382039_2501403      0.86092 
29382039      2501222    29382039_2501222 29382039      2532040    29382039_2532040     0.730342 
29382039      2501222    29382039_2501222 29382039      2532151    29382039_2532151     0.812367 
29382039      2501222    29382039_2501222 29382039      2532186    29382039_2532186     0.764078 
29382039      2501222    29382039_2501222 29382039      4655094    29382039_4655094     0.117595 
29382039      2501403    29382039_2501403 29382039      2532040    29382039_2532040     0.789378 
29382039      2501403    29382039_2501403 29382039      2532151    29382039_2532151     0.861712 
29382039      2501403    29382039_2501403 29382039      2532186    29382039_2532186     0.783438 
29382039      2501403    29382039_2501403 29382039      4655094    29382039_4655094     0.167519 
29382039      2532040    29382039_2532040 29382039      2532151    29382039_2532151     0.812117 
29382039      2532040    29382039_2532040 29382039      2532186    29382039_2532186     0.714139 
29382039      2532040    29382039_2532040 29382039      4655094    29382039_4655094     0.104722 
29382039      2532151    29382039_2532151 29382039      2532186    29382039_2532186       0.8506 
29382039      2532151    29382039_2532151 29382039      4655094    29382039_4655094       0.1396 
29382039      2532186    29382039_2532186 29382039      4655094    29382039_4655094     0.115185 
29382040        33501      29382040_33501 29382040      3558177    29382040_3558177    0.0177007 
29382040        33501      29382040_33501 29382040      3641099    29382040_3641099     0.010512 
29382040        33501      29382040_33501 29382040      3653432    29382040_3653432   0.00227212 
29382040        33501      29382040_33501 29382040      4346594    29382040_4346594    0.0309962 
29382040      3558177    29382040_3558177 29382040      3641099    29382040_3641099     0.490352 
29382040      3558177    29382040_3558177 29382040      3653432    29382040_3653432     0.430501 
29382040      3558177    29382040_3558177 29382040      4346594    29382040_4346594     0.014262 
29382040      3641099    29382040_3641099 29382040      3653432    29382040_3653432     0.753238 
29382040      3641099    29382040_3641099 29382040      4346594    29382040_4346594    0.0346562 
29382040      3653432    29382040_3653432 29382040      4346594    29382040_4346594     0.027978 
29382042       205285     29382042_205285 29382042       205604     29382042_205604     0.588606 
29382042       205285     29382042_205285 29382042       276485     29382042_276485     0.306634 
29382042       205285     29382042_205285 29382042       276514     29382042_276514     0.243298 
29382042       205285     29382042_205285 29382042       346075     29382042_346075     0.224093 
29382042       205285     29382042_205285 29382042       346135     29382042_346135     0.198807 
29382042       205285     29382042_205285 29382042       346138     29382042_346138     0.182999 
29382042       205285     29382042_205285 29382042       346152     29382042_346152     0.205451 
29382042       205285     29382042_205285 29382042       727226     29382042_727226     0.119289 
29382042       205285     29382042_205285 29382042       727254     29382042_727254     0.208976 
29382042       205285     29382042_205285 29382042       833667     29382042_833667     0.289148 
29382042       205285     29382042_205285 29382042      1017565    29382042_1017565    0.0729425 
29382042       205285     29382042_205285 29382042      1017607    29382042_1017607    0.0906228 
29382042       205285     29382042_205285 29382042      1672928    29382042_1672928     0.175373 
29382042       205285     29382042_205285 29382042      1676733    29382042_1676733    0.0625147 
29382042       205285     29382042_205285 29382042      1707139    29382042_1707139     0.136846 
29382042       205285     29382042_205285 29382042      2653892    29382042_2653892    0.0379714 
29382042       205285     29382042_205285 29382042      2653944    29382042_2653944    0.0566752 
29382042       205604     29382042_205604 29382042       276485     29382042_276485     0.386371 
29382042       205604     29382042_205604 29382042       276514     29382042_276514     0.367911 
29382042       205604     29382042_205604 29382042       346075     29382042_346075     0.356272 
29382042       205604     29382042_205604 29382042       346135     29382042_346135     0.307304 
29382042       205604     29382042_205604 29382042       346138     29382042_346138     0.103341 
29382042       205604     29382042_205604 29382042       346152     29382042_346152     0.312606 
29382042       205604     29382042_205604 29382042       727226     29382042_727226     0.186576 
29382042       205604     29382042_205604 29382042       727254     29382042_727254     0.315492 
29382042       205604     29382042_205604 29382042       833667     29382042_833667     0.404151 
29382042       205604     29382042_205604 29382042      1017565    29382042_1017565     0.127824 
29382042       205604     29382042_205604 29382042      1017607    29382042_1017607     0.159374 
29382042       205604     29382042_205604 29382042      1672928    29382042_1672928      0.12627 
29382042       205604     29382042_205604 29382042      1676733    29382042_1676733  0.000690405 
29382042       205604     29382042_205604 29382042      1707139    29382042_1707139    0.0801445 
29382042       205604     29382042_205604 29382042      2653892    29382042_2653892    0.0262538 
29382042       205604     29382042_205604 29382042      2653944    29382042_2653944    0.0246978 
29382042       276485     29382042_276485 29382042       276514     29382042_276514     0.721623 
29382042       276485     29382042_276485 29382042       346075     29382042_346075     0.817839 
29382042       276485     29382042_276485 29382042       346135     29382042_346135      0.71457 
29382042       276485     29382042_276485 29382042       346138     29382042_346138    0.0675126 
29382042       276485     29382042_276485 29382042       346152     29382042_346152     0.681685 
29382042       276485     29382042_276485 29382042       727226     29382042_727226    0.0106982 
29382042       276485     29382042_276485 29382042       727254     29382042_727254     0.672978 
29382042       276485     29382042_276485 29382042       833667     29382042_833667     0.805839 
29382042       276485     29382042_276485 29382042      1017565    29382042_1017565    0.0708714 
29382042       276485     29382042_276485 29382042      1017607    29382042_1017607    0.0480145 
29382042       276485     29382042_276485 29382042      1672928    29382042_1672928    0.0433997 
29382042       276485     29382042_276485 29382042      1676733    29382042_1676733    0.0431412 
29382042       276485     29382042_276485 29382042      1707139    29382042_1707139    0.0433803 
29382042       276485     29382042_276485 29382042      2653892    29382042_2653892    0.0297226 
29382042       276485     29382042_276485 29382042      2653944    29382042_2653944    0.0301067 
29382042       276514     29382042_276514 29382042       346075     29382042_346075     0.703914 
29382042       276514     29382042_276514 29382042       346135     29382042_346135     0.617474 
29382042       276514     29382042_276514 29382042       346138     29382042_346138     0.065264 
29382042       276514     29382042_276514 29382042       346152     29382042_346152      0.49469 
29382042       276514     29382042_276514 29382042       727226     29382042_727226    0.0202265 
29382042       276514     29382042_276514 29382042       727254     29382042_727254     0.692246 
29382042       276514     29382042_276514 29382042       833667     29382042_833667     0.642041 
29382042       276514     29382042_276514 29382042      1017565    29382042_1017565     0.059839 
29382042       276514     29382042_276514 29382042      1017607    29382042_1017607    0.0164922 
29382042       276514     29382042_276514 29382042      1672928    29382042_1672928    0.0580271 
29382042       276514     29382042_276514 29382042      1676733    29382042_1676733    0.0386049 
29382042       276514     29382042_276514 29382042      1707139    29382042_1707139    0.0524327 
29382042       276514     29382042_276514 29382042      2653892    29382042_2653892    0.0442238 
29382042       276514     29382042_276514 29382042      2653944    29382042_2653944    0.0661461 
29382042       346075     29382042_346075 29382042       346135     29382042_346135     0.838878 
29382042       346075     29382042_346075 29382042       346138     29382042_346138    0.0988305 
29382042       346075     29382042_346075 29382042       346152     29382042_346152     0.761982 
29382042       346075     29382042_346075 29382042       727226     29382042_727226     0.030755 
29382042       346075     29382042_346075 29382042       727254     29382042_727254     0.716111 
29382042       346075     29382042_346075 29382042       833667     29382042_833667     0.799612 
29382042       346075     29382042_346075 29382042      1017565    29382042_1017565    0.0759434 
29382042       346075     29382042_346075 29382042      1017607    29382042_1017607    0.0605598 
29382042       346075     29382042_346075 29382042      1672928    29382042_1672928    0.0475256 
29382042       346075     29382042_346075 29382042      1676733    29382042_1676733    0.0409076 
29382042       346075     29382042_346075 29382042      1707139    29382042_1707139    0.0405609 
29382042       346075     29382042_346075 29382042      2653892    29382042_2653892    0.0416879 
29382042       346075     29382042_346075 29382042      2653944    29382042_2653944    0.0326031 
29382042       346135     29382042_346135 29382042       346138     29382042_346138    0.0887521 
29382042       346135     29382042_346135 29382042       346152     29382042_346152     0.861084 
29382042       346135     29382042_346135 29382042       727226     29382042_727226     0.016492 
29382042       346135     29382042_346135 29382042       727254     29382042_727254     0.660217 
29382042       346135     29382042_346135 29382042       833667     29382042_833667     0.639819 
29382042       346135     29382042_346135 29382042      1017565    29382042_1017565    0.0567282 
29382042       346135     29382042_346135 29382042      1017607    29382042_1017607    0.0287924 
29382042       346135     29382042_346135 29382042      1672928    29382042_1672928    0.0233817 
29382042       346135     29382042_346135 29382042      1676733    29382042_1676733     0.036381 
29382042       346135     29382042_346135 29382042      1707139    29382042_1707139    0.0296215 
29382042       346135     29382042_346135 29382042      2653892    29382042_2653892    0.0370012 
29382042       346135     29382042_346135 29382042      2653944    29382042_2653944    0.0234956 
29382042       346138     29382042_346138 29382042       346152     29382042_346152    0.0652531 
29382042       346138     29382042_346138 29382042       727226     29382042_727226     0.489637 
29382042       346138     29382042_346138 29382042       727254     29382042_727254    0.0816602 
29382042       346138     29382042_346138 29382042       833667     29382042_833667    0.0491946 
29382042       346138     29382042_346138 29382042      1017565    29382042_1017565     0.327888 
29382042       346138     29382042_346138 29382042      1017607    29382042_1017607      0.30146 
29382042       346138     29382042_346138 29382042      1672928    29382042_1672928     0.432359 
29382042       346138     29382042_346138 29382042      1676733    29382042_1676733    0.0386898 
29382042       346138     29382042_346138 29382042      1707139    29382042_1707139     0.476745 
29382042       346138     29382042_346138 29382042      2653892    29382042_2653892     0.229173 
29382042       346138     29382042_346138 29382042      2653944    29382042_2653944     0.210974 
29382042       346152     29382042_346152 29382042       727226     29382042_727226   0.00765009 
29382042       346152     29382042_346152 29382042       727254     29382042_727254     0.586371 
29382042       346152     29382042_346152 29382042       833667     29382042_833667     0.696389 
29382042       346152     29382042_346152 29382042      1017565    29382042_1017565    0.0438418 
29382042       346152     29382042_346152 29382042      1017607    29382042_1017607    0.0327374 
29382042       346152     29382042_346152 29382042      1672928    29382042_1672928    0.0180538 
29382042       346152     29382042_346152 29382042      1676733    29382042_1676733    0.0330695 
29382042       346152     29382042_346152 29382042      1707139    29382042_1707139    0.0252561 
29382042       346152     29382042_346152 29382042      2653892    29382042_2653892    0.0231512 
29382042       346152     29382042_346152 29382042      2653944    29382042_2653944    0.0115955 
29382042       727226     29382042_727226 29382042       727254     29382042_727254    0.0300214 
29382042       727226     29382042_727226 29382042       833667     29382042_833667   0.00384691 
29382042       727226     29382042_727226 29382042      1017565    29382042_1017565     0.334383 
29382042       727226     29382042_727226 29382042      1017607    29382042_1017607     0.347869 
29382042       727226     29382042_727226 29382042      1672928    29382042_1672928     0.247783 
29382042       727226     29382042_727226 29382042      1676733    29382042_1676733    0.0227578 
29382042       727226     29382042_727226 29382042      1707139    29382042_1707139     0.235829 
29382042       727226     29382042_727226 29382042      2653892    29382042_2653892      0.28281 
29382042       727226     29382042_727226 29382042      2653944    29382042_2653944     0.303546 
29382042       727254     29382042_727254 29382042       833667     29382042_833667      0.68812 
29382042       727254     29382042_727254 29382042      1017565    29382042_1017565    0.0626266 
29382042       727254     29382042_727254 29382042      1017607    29382042_1017607    0.0390682 
29382042       727254     29382042_727254 29382042      1672928    29382042_1672928    0.0526728 
29382042       727254     29382042_727254 29382042      1676733    29382042_1676733    0.0349736 
29382042       727254     29382042_727254 29382042      1707139    29382042_1707139    0.0391158 
29382042       727254     29382042_727254 29382042      2653892    29382042_2653892    0.0497975 
29382042       727254     29382042_727254 29382042      2653944    29382042_2653944    0.0489323 
29382042       833667     29382042_833667 29382042      1017565    29382042_1017565    0.0435943 
29382042       833667     29382042_833667 29382042      1017607    29382042_1017607    0.0433303 
29382042       833667     29382042_833667 29382042      1672928    29382042_1672928    0.0523352 
29382042       833667     29382042_833667 29382042      1676733    29382042_1676733    0.0406436 
29382042       833667     29382042_833667 29382042      1707139    29382042_1707139    0.0445418 
29382042       833667     29382042_833667 29382042      2653892    29382042_2653892    0.0316813 
29382042       833667     29382042_833667 29382042      2653944    29382042_2653944    0.0224178 
29382042      1017565    29382042_1017565 29382042      1017607    29382042_1017607     0.776188 
29382042      1017565    29382042_1017565 29382042      1672928    29382042_1672928     0.332343 
29382042      1017565    29382042_1017565 29382042      1676733    29382042_1676733    0.0423701 
29382042      1017565    29382042_1017565 29382042      1707139    29382042_1707139     0.328118 
29382042      1017565    29382042_1017565 29382042      2653892    29382042_2653892      0.12501 
29382042      1017565    29382042_1017565 29382042      2653944    29382042_2653944     0.153335 
29382042      1017607    29382042_1017607 29382042      1672928    29382042_1672928     0.361566 
29382042      1017607    29382042_1017607 29382042      1676733    29382042_1676733    0.0676997 
29382042      1017607    29382042_1017607 29382042      1707139    29382042_1707139     0.309471 
29382042      1017607    29382042_1017607 29382042      2653892    29382042_2653892     0.148046 
29382042      1017607    29382042_1017607 29382042      2653944    29382042_2653944     0.113216 
29382042      1672928    29382042_1672928 29382042      1676733    29382042_1676733      0.13425 
29382042      1672928    29382042_1672928 29382042      1707139    29382042_1707139     0.667624 
29382042      1672928    29382042_1672928 29382042      2653892    29382042_2653892     0.197552 
29382042      1672928    29382042_1672928 29382042      2653944    29382042_2653944     0.196604 
29382042      1676733    29382042_1676733 29382042      1707139    29382042_1707139    0.0263693 
29382042      1676733    29382042_1676733 29382042      2653892    29382042_2653892    0.0168512 
29382042      1676733    29382042_1676733 29382042      2653944    29382042_2653944    0.0184745 
29382042      1707139    29382042_1707139 29382042      2653892    29382042_2653892     0.291532 
29382042      1707139    29382042_1707139 29382042      2653944    29382042_2653944     0.285583 
29382042      2653892    29382042_2653892 29382042      2653944    29382042_2653944      0.85401 
29382045      3609111    29382045_3609111 29382045      3651544    29382045_3651544     0.841165 
29382049      2038458    29382049_2038458 29382049      2038496    29382049_2038496     0.865611 
29382049      2038458    29382049_2038458 29382049      2038556    29382049_2038556     0.775157 
29382049      2038458    29382049_2038458 29382049      2038568    29382049_2038568     0.380376 
29382049      2038458    29382049_2038458 29382049      2627678    29382049_2627678     0.650431 
29382049      2038458    29382049_2038458 29382049      3178155    29382049_3178155    0.0290312 
29382049      2038458    29382049_2038458 29382049      3178185    29382049_3178185     0.649571 
29382049      2038458    29382049_2038458 29382049      3178193    29382049_3178193     0.649571 
29382049      2038458    29382049_2038458 29382049      3178212    29382049_3178212     0.632222 
29382049      2038458    29382049_2038458 29382049      3178310    29382049_3178310     0.596564 
29382049      2038458    29382049_2038458 29382049      3244733    29382049_3244733     0.601211 
29382049      2038458    29382049_2038458 29382049      3244750    29382049_3244750     0.622744 
29382049      2038458    29382049_2038458 29382049      3244768    29382049_3244768     0.603596 
29382049      2038458    29382049_2038458 29382049      3244847    29382049_3244847     0.536604 
29382049      2038458    29382049_2038458 29382049      3244878    29382049_3244878     0.514593 
29382049      2038458    29382049_2038458 29382049      3275895    29382049_3275895     0.663642 
29382049      2038458    29382049_2038458 29382049      3275897    29382049_3275897     0.663642 
29382049      2038458    29382049_2038458 29382049      3797760    29382049_3797760    0.0219235 
29382049      2038458    29382049_2038458 29382049      7838964    29382049_7838964    0.0652432 
29382049      2038458    29382049_2038458 29382049      7839463    29382049_7839463    0.0203739 
29382049      2038458    29382049_2038458 29382049      8450871    29382049_8450871    0.0205863 
29382049      2038458    29382049_2038458 29382049      8451419    29382049_8451419     0.011043 
29382049      2038458    29382049_2038458 29382049      8451425    29382049_8451425  0.000406343 
29382049      2038458    29382049_2038458 29382049      9711739    29382049_9711739    0.0337071 
29382049      2038458    29382049_2038458 29382049     10741402   29382049_10741402    0.0558755 
29382049      2038458    29382049_2038458 29382049     10742188   29382049_10742188    0.0793497 
29382049      2038458    29382049_2038458 29382049     10742317   29382049_10742317    0.0250553 
29382049      2038458    29382049_2038458 29382049     10743928   29382049_10743928    0.0524428 
29382049      2038458    29382049_2038458 29382049     10743938   29382049_10743938    0.0577222 
29382049      2038458    29382049_2038458 29382049     10744027   29382049_10744027    0.0229378 
29382049      2038458    29382049_2038458 29382049     11055131   29382049_11055131  0.000340465 
29382049      2038458    29382049_2038458 29382049     11055369   29382049_11055369   0.00147103 
29382049      2038458    29382049_2038458 29382049     11055631   29382049_11055631  0.000596218 
29382049      2038458    29382049_2038458 29382049     11103016   29382049_11103016   0.00214896 
29382049      2038458    29382049_2038458 29382049     11103970   29382049_11103970   0.00137495 
29382049      2038458    29382049_2038458 29382049     11645785   29382049_11645785    0.0125769 
29382049      2038458    29382049_2038458 29382049     11645795   29382049_11645795   0.00924156 
29382049      2038458    29382049_2038458 29382049     11645851   29382049_11645851   0.00349409 
29382049      2038458    29382049_2038458 29382049     11645864   29382049_11645864   0.00463753 
29382049      2038458    29382049_2038458 29382049     11656635   29382049_11656635  0.000332471 
29382049      2038458    29382049_2038458 29382049     11657015   29382049_11657015  6.85649e-05 
29382049      2038458    29382049_2038458 29382049     11657017   29382049_11657017   0.00161869 
29382049      2038458    29382049_2038458 29382049     11657148   29382049_11657148    0.0161621 
29382049      2038496    29382049_2038496 29382049      2038556    29382049_2038556      0.85557 
29382049      2038496    29382049_2038496 29382049      2038568    29382049_2038568     0.420279 
29382049      2038496    29382049_2038496 29382049      2627678    29382049_2627678     0.688828 
29382049      2038496    29382049_2038496 29382049      3178155    29382049_3178155    0.0302071 
29382049      2038496    29382049_2038496 29382049      3178185    29382049_3178185     0.619075 
29382049      2038496    29382049_2038496 29382049      3178193    29382049_3178193     0.656962 
29382049      2038496    29382049_2038496 29382049      3178212    29382049_3178212     0.639228 
29382049      2038496    29382049_2038496 29382049      3178310    29382049_3178310     0.606759 
29382049      2038496    29382049_2038496 29382049      3244733    29382049_3244733     0.601566 
29382049      2038496    29382049_2038496 29382049      3244750    29382049_3244750     0.691267 
29382049      2038496    29382049_2038496 29382049      3244768    29382049_3244768     0.671719 
29382049      2038496    29382049_2038496 29382049      3244847    29382049_3244847     0.576367 
29382049      2038496    29382049_2038496 29382049      3244878    29382049_3244878     0.618905 
29382049      2038496    29382049_2038496 29382049      3275895    29382049_3275895     0.663459 
29382049      2038496    29382049_2038496 29382049      3275897    29382049_3275897     0.663459 
29382049      2038496    29382049_2038496 29382049      3797760    29382049_3797760    0.0176668 
29382049      2038496    29382049_2038496 29382049      7838964    29382049_7838964    0.0810543 
29382049      2038496    29382049_2038496 29382049      7839463    29382049_7839463    0.0177965 
29382049      2038496    29382049_2038496 29382049      8450871    29382049_8450871    0.0113942 
29382049      2038496    29382049_2038496 29382049      8451419    29382049_8451419   0.00692405 
29382049      2038496    29382049_2038496 29382049      8451425    29382049_8451425   5.8589e-05 
29382049      2038496    29382049_2038496 29382049      9711739    29382049_9711739    0.0229943 
29382049      2038496    29382049_2038496 29382049     10741402   29382049_10741402    0.0447812 
29382049      2038496    29382049_2038496 29382049     10742188   29382049_10742188    0.0550628 
29382049      2038496    29382049_2038496 29382049     10742317   29382049_10742317    0.0130538 
29382049      2038496    29382049_2038496 29382049     10743928   29382049_10743928    0.0343794 
29382049      2038496    29382049_2038496 29382049     10743938   29382049_10743938    0.0388607 
29382049      2038496    29382049_2038496 29382049     10744027   29382049_10744027    0.0123243 
29382049      2038496    29382049_2038496 29382049     11055131   29382049_11055131  6.98201e-05 
29382049      2038496    29382049_2038496 29382049     11055369   29382049_11055369   0.00187631 
29382049      2038496    29382049_2038496 29382049     11055631   29382049_11055631   0.00120294 
29382049      2038496    29382049_2038496 29382049     11103016   29382049_11103016   0.00191273 
29382049      2038496    29382049_2038496 29382049     11103970   29382049_11103970   0.00178446 
29382049      2038496    29382049_2038496 29382049     11645785   29382049_11645785   0.00801094 
29382049      2038496    29382049_2038496 29382049     11645795   29382049_11645795   0.00552435 
29382049      2038496    29382049_2038496 29382049     11645851   29382049_11645851   0.00344403 
29382049      2038496    29382049_2038496 29382049     11645864   29382049_11645864   0.00459984 
29382049      2038496    29382049_2038496 29382049     11656635   29382049_11656635  0.000728707 
29382049      2038496    29382049_2038496 29382049     11657015   29382049_11657015  0.000173694 
29382049      2038496    29382049_2038496 29382049     11657017   29382049_11657017   0.00192715 
29382049      2038496    29382049_2038496 29382049     11657148   29382049_11657148    0.0108836 
29382049      2038556    29382049_2038556 29382049      2038568    29382049_2038568      0.37589 
29382049      2038556    29382049_2038556 29382049      2627678    29382049_2627678     0.614747 
29382049      2038556    29382049_2038556 29382049      3178155    29382049_3178155    0.0287786 
29382049      2038556    29382049_2038556 29382049      3178185    29382049_3178185     0.653763 
29382049      2038556    29382049_2038556 29382049      3178193    29382049_3178193     0.690777 
29382049      2038556    29382049_2038556 29382049      3178212    29382049_3178212     0.672808 
29382049      2038556    29382049_2038556 29382049      3178310    29382049_3178310     0.572076 
29382049      2038556    29382049_2038556 29382049      3244733    29382049_3244733     0.534547 
29382049      2038556    29382049_2038556 29382049      3244750    29382049_3244750     0.615038 
29382049      2038556    29382049_2038556 29382049      3244768    29382049_3244768     0.598527 
29382049      2038556    29382049_2038556 29382049      3244847    29382049_3244847     0.483341 
29382049      2038556    29382049_2038556 29382049      3244878    29382049_3244878     0.521449 
29382049      2038556    29382049_2038556 29382049      3275895    29382049_3275895      0.68923 
29382049      2038556    29382049_2038556 29382049      3275897    29382049_3275897      0.68923 
29382049      2038556    29382049_2038556 29382049      3797760    29382049_3797760    0.0121276 
29382049      2038556    29382049_2038556 29382049      7838964    29382049_7838964    0.0940328 
29382049      2038556    29382049_2038556 29382049      7839463    29382049_7839463    0.0184304 
29382049      2038556    29382049_2038556 29382049      8450871    29382049_8450871    0.0118299 
29382049      2038556    29382049_2038556 29382049      8451419    29382049_8451419   0.00720812 
29382049      2038556    29382049_2038556 29382049      8451425    29382049_8451425   0.00100293 
29382049      2038556    29382049_2038556 29382049      9711739    29382049_9711739    0.0249597 
29382049      2038556    29382049_2038556 29382049     10741402   29382049_10741402    0.0342665 
29382049      2038556    29382049_2038556 29382049     10742188   29382049_10742188    0.0422596 
29382049      2038556    29382049_2038556 29382049     10742317   29382049_10742317   0.00424852 
29382049      2038556    29382049_2038556 29382049     10743928   29382049_10743928    0.0376242 
29382049      2038556    29382049_2038556 29382049     10743938   29382049_10743938    0.0424516 
29382049      2038556    29382049_2038556 29382049     10744027   29382049_10744027    0.0112631 
29382049      2038556    29382049_2038556 29382049     11055131   29382049_11055131   0.00173053 
29382049      2038556    29382049_2038556 29382049     11055369   29382049_11055369   0.00603673 
29382049      2038556    29382049_2038556 29382049     11055631   29382049_11055631  3.87002e-06 
29382049      2038556    29382049_2038556 29382049     11103016   29382049_11103016  0.000627719 
29382049      2038556    29382049_2038556 29382049     11103970   29382049_11103970   0.00791358 
29382049      2038556    29382049_2038556 29382049     11645785   29382049_11645785    0.0131952 
29382049      2038556    29382049_2038556 29382049     11645795   29382049_11645795     0.010425 
29382049      2038556    29382049_2038556 29382049     11645851   29382049_11645851   0.00752723 
29382049      2038556    29382049_2038556 29382049     11645864   29382049_11645864   0.00927426 
29382049      2038556    29382049_2038556 29382049     11656635   29382049_11656635  3.41976e-05 
29382049      2038556    29382049_2038556 29382049     11657015   29382049_11657015  0.000166029 
29382049      2038556    29382049_2038556 29382049     11657017   29382049_11657017    0.0057908 
29382049      2038556    29382049_2038556 29382049     11657148   29382049_11657148    0.0125408 
29382049      2038568    29382049_2038568 29382049      2627678    29382049_2627678     0.385576 
29382049      2038568    29382049_2038568 29382049      3178155    29382049_3178155    0.0160386 
29382049      2038568    29382049_2038568 29382049      3178185    29382049_3178185     0.189551 
29382049      2038568    29382049_2038568 29382049      3178193    29382049_3178193     0.189551 
29382049      2038568    29382049_2038568 29382049      3178212    29382049_3178212     0.183054 
29382049      2038568    29382049_2038568 29382049      3178310    29382049_3178310     0.145713 
29382049      2038568    29382049_2038568 29382049      3244733    29382049_3244733     0.243511 
29382049      2038568    29382049_2038568 29382049      3244750    29382049_3244750     0.237485 
29382049      2038568    29382049_2038568 29382049      3244768    29382049_3244768     0.218477 
29382049      2038568    29382049_2038568 29382049      3244847    29382049_3244847     0.205769 
29382049      2038568    29382049_2038568 29382049      3244878    29382049_3244878     0.224365 
29382049      2038568    29382049_2038568 29382049      3275895    29382049_3275895     0.318778 
29382049      2038568    29382049_2038568 29382049      3275897    29382049_3275897     0.318778 
29382049      2038568    29382049_2038568 29382049      3797760    29382049_3797760    0.0291949 
29382049      2038568    29382049_2038568 29382049      7838964    29382049_7838964    0.0427341 
29382049      2038568    29382049_2038568 29382049      7839463    29382049_7839463     0.019512 
29382049      2038568    29382049_2038568 29382049      8450871    29382049_8450871   0.00762988 
29382049      2038568    29382049_2038568 29382049      8451419    29382049_8451419   0.00228288 
29382049      2038568    29382049_2038568 29382049      8451425    29382049_8451425   0.00858811 
29382049      2038568    29382049_2038568 29382049      9711739    29382049_9711739   0.00895427 
29382049      2038568    29382049_2038568 29382049     10741402   29382049_10741402   0.00940442 
29382049      2038568    29382049_2038568 29382049     10742188   29382049_10742188    0.0144665 
29382049      2038568    29382049_2038568 29382049     10742317   29382049_10742317    0.0030838 
29382049      2038568    29382049_2038568 29382049     10743928   29382049_10743928   0.00409414 
29382049      2038568    29382049_2038568 29382049     10743938   29382049_10743938   0.00122199 
29382049      2038568    29382049_2038568 29382049     10744027   29382049_10744027  0.000199589 
29382049      2038568    29382049_2038568 29382049     11055131   29382049_11055131  5.94777e-06 
29382049      2038568    29382049_2038568 29382049     11055369   29382049_11055369  1.60773e-05 
29382049      2038568    29382049_2038568 29382049     11055631   29382049_11055631   0.00752793 
29382049      2038568    29382049_2038568 29382049     11103016   29382049_11103016   0.00987092 
29382049      2038568    29382049_2038568 29382049     11103970   29382049_11103970   0.00132765 
29382049      2038568    29382049_2038568 29382049     11645785   29382049_11645785   0.00473006 
29382049      2038568    29382049_2038568 29382049     11645795   29382049_11645795  0.000976487 
29382049      2038568    29382049_2038568 29382049     11645851   29382049_11645851  0.000394195 
29382049      2038568    29382049_2038568 29382049     11645864   29382049_11645864  0.000678869 
29382049      2038568    29382049_2038568 29382049     11656635   29382049_11656635   0.00132926 
29382049      2038568    29382049_2038568 29382049     11657015   29382049_11657015  0.000253341 
29382049      2038568    29382049_2038568 29382049     11657017   29382049_11657017  0.000146775 
29382049      2038568    29382049_2038568 29382049     11657148   29382049_11657148    0.0127348 
29382049      2627678    29382049_2627678 29382049      3178155    29382049_3178155     0.011774 
29382049      2627678    29382049_2627678 29382049      3178185    29382049_3178185     0.606751 
29382049      2627678    29382049_2627678 29382049      3178193    29382049_3178193     0.606751 
29382049      2627678    29382049_2627678 29382049      3178212    29382049_3178212     0.624088 
29382049      2627678    29382049_2627678 29382049      3178310    29382049_3178310     0.500202 
29382049      2627678    29382049_2627678 29382049      3244733    29382049_3244733     0.547379 
29382049      2627678    29382049_2627678 29382049      3244750    29382049_3244750     0.692826 
29382049      2627678    29382049_2627678 29382049      3244768    29382049_3244768     0.644262 
29382049      2627678    29382049_2627678 29382049      3244847    29382049_3244847     0.625331 
29382049      2627678    29382049_2627678 29382049      3244878    29382049_3244878      0.59968 
29382049      2627678    29382049_2627678 29382049      3275895    29382049_3275895     0.605403 
29382049      2627678    29382049_2627678 29382049      3275897    29382049_3275897     0.605403 
29382049      2627678    29382049_2627678 29382049      3797760    29382049_3797760    0.0306337 
29382049      2627678    29382049_2627678 29382049      7838964    29382049_7838964     0.140026 
29382049      2627678    29382049_2627678 29382049      7839463    29382049_7839463    0.0314751 
29382049      2627678    29382049_2627678 29382049      8450871    29382049_8450871    0.0164986 
29382049      2627678    29382049_2627678 29382049      8451419    29382049_8451419    0.0096378 
29382049      2627678    29382049_2627678 29382049      8451425    29382049_8451425   0.00028045 
29382049      2627678    29382049_2627678 29382049      9711739    29382049_9711739    0.0409095 
29382049      2627678    29382049_2627678 29382049     10741402   29382049_10741402    0.0650973 
29382049      2627678    29382049_2627678 29382049     10742188   29382049_10742188    0.0667944 
29382049      2627678    29382049_2627678 29382049     10742317   29382049_10742317   0.00813951 
29382049      2627678    29382049_2627678 29382049     10743928   29382049_10743928    0.0533942 
29382049      2627678    29382049_2627678 29382049     10743938   29382049_10743938    0.0689033 
29382049      2627678    29382049_2627678 29382049     10744027   29382049_10744027    0.0391972 
29382049      2627678    29382049_2627678 29382049     11055131   29382049_11055131   0.00185753 
29382049      2627678    29382049_2627678 29382049     11055369   29382049_11055369  0.000135091 
29382049      2627678    29382049_2627678 29382049     11055631   29382049_11055631   0.00242724 
29382049      2627678    29382049_2627678 29382049     11103016   29382049_11103016      0.00668 
29382049      2627678    29382049_2627678 29382049     11103970   29382049_11103970    0.0240512 
29382049      2627678    29382049_2627678 29382049     11645785   29382049_11645785   0.00536639 
29382049      2627678    29382049_2627678 29382049     11645795   29382049_11645795   0.00248518 
29382049      2627678    29382049_2627678 29382049     11645851   29382049_11645851    0.0028816 
29382049      2627678    29382049_2627678 29382049     11645864   29382049_11645864   0.00395833 
29382049      2627678    29382049_2627678 29382049     11656635   29382049_11656635    0.0131988 
29382049      2627678    29382049_2627678 29382049     11657015   29382049_11657015   0.00355606 
29382049      2627678    29382049_2627678 29382049     11657017   29382049_11657017   0.00291764 
29382049      2627678    29382049_2627678 29382049     11657148   29382049_11657148     0.014693 
29382049      3178155    29382049_3178155 29382049      3178185    29382049_3178185   0.00902889 
29382049      3178155    29382049_3178155 29382049      3178193    29382049_3178193    0.0281765 
29382049      3178155    29382049_3178155 29382049      3178212    29382049_3178212   0.00980138 
29382049      3178155    29382049_3178155 29382049      3178310    29382049_3178310   0.00658237 
29382049      3178155    29382049_3178155 29382049      3244733    29382049_3244733   0.00340498 
29382049      3178155    29382049_3178155 29382049      3244750    29382049_3244750   0.00100108 
29382049      3178155    29382049_3178155 29382049      3244768    29382049_3244768  0.000359972 
29382049      3178155    29382049_3178155 29382049      3244847    29382049_3244847   0.00455836 
29382049      3178155    29382049_3178155 29382049      3244878    29382049_3244878   0.00436033 
29382049      3178155    29382049_3178155 29382049      3275895    29382049_3275895   0.00796437 
29382049      3178155    29382049_3178155 29382049      3275897    29382049_3275897   0.00796437 
29382049      3178155    29382049_3178155 29382049      3797760    29382049_3797760   0.00345601 
29382049      3178155    29382049_3178155 29382049      7838964    29382049_7838964   0.00411612 
29382049      3178155    29382049_3178155 29382049      7839463    29382049_7839463   0.00120948 
29382049      3178155    29382049_3178155 29382049      8450871    29382049_8450871  4.99774e-05 
29382049      3178155    29382049_3178155 29382049      8451419    29382049_8451419   0.00528118 
29382049      3178155    29382049_3178155 29382049      8451425    29382049_8451425   0.00546889 
29382049      3178155    29382049_3178155 29382049      9711739    29382049_9711739    0.0126431 
29382049      3178155    29382049_3178155 29382049     10741402   29382049_10741402  0.000983591 
29382049      3178155    29382049_3178155 29382049     10742188   29382049_10742188  0.000299438 
29382049      3178155    29382049_3178155 29382049     10742317   29382049_10742317    0.0201654 
29382049      3178155    29382049_3178155 29382049     10743928   29382049_10743928   0.00462275 
29382049      3178155    29382049_3178155 29382049     10743938   29382049_10743938   0.00302591 
29382049      3178155    29382049_3178155 29382049     10744027   29382049_10744027  4.61917e-05 
29382049      3178155    29382049_3178155 29382049     11055131   29382049_11055131  0.000359972 
29382049      3178155    29382049_3178155 29382049     11055369   29382049_11055369    0.0136588 
29382049      3178155    29382049_3178155 29382049     11055631   29382049_11055631   0.00827974 
29382049      3178155    29382049_3178155 29382049     11103016   29382049_11103016   0.00140238 
29382049      3178155    29382049_3178155 29382049     11103970   29382049_11103970   0.00517829 
29382049      3178155    29382049_3178155 29382049     11645785   29382049_11645785  0.000380626 
29382049      3178155    29382049_3178155 29382049     11645795   29382049_11645795   0.00132909 
29382049      3178155    29382049_3178155 29382049     11645851   29382049_11645851    0.0262449 
29382049      3178155    29382049_3178155 29382049     11645864   29382049_11645864    0.0102529 
29382049      3178155    29382049_3178155 29382049     11656635   29382049_11656635   0.00683791 
29382049      3178155    29382049_3178155 29382049     11657015   29382049_11657015    0.0323823 
29382049      3178155    29382049_3178155 29382049     11657017   29382049_11657017    0.0199214 
29382049      3178155    29382049_3178155 29382049     11657148   29382049_11657148   0.00880042 
29382049      3178185    29382049_3178185 29382049      3178193    29382049_3178193     0.909749 
29382049      3178185    29382049_3178185 29382049      3178212    29382049_3178212     0.932344 
29382049      3178185    29382049_3178185 29382049      3178310    29382049_3178310     0.614872 
29382049      3178185    29382049_3178185 29382049      3244733    29382049_3244733     0.524034 
29382049      3178185    29382049_3178185 29382049      3244750    29382049_3244750     0.681628 
29382049      3178185    29382049_3178185 29382049      3244768    29382049_3244768     0.661021 
29382049      3178185    29382049_3178185 29382049      3244847    29382049_3244847     0.597203 
29382049      3178185    29382049_3178185 29382049      3244878    29382049_3244878     0.537994 
29382049      3178185    29382049_3178185 29382049      3275895    29382049_3275895      0.68909 
29382049      3178185    29382049_3178185 29382049      3275897    29382049_3275897      0.68909 
29382049      3178185    29382049_3178185 29382049      3797760    29382049_3797760     0.029585 
29382049      3178185    29382049_3178185 29382049      7838964    29382049_7838964    0.0820087 
29382049      3178185    29382049_3178185 29382049      7839463    29382049_7839463    0.0263165 
29382049      3178185    29382049_3178185 29382049      8450871    29382049_8450871    0.0204645 
29382049      3178185    29382049_3178185 29382049      8451419    29382049_8451419   0.00522026 
29382049      3178185    29382049_3178185 29382049      8451425    29382049_8451425   0.00263755 
29382049      3178185    29382049_3178185 29382049      9711739    29382049_9711739    0.0749274 
29382049      3178185    29382049_3178185 29382049     10741402   29382049_10741402      0.06135 
29382049      3178185    29382049_3178185 29382049     10742188   29382049_10742188    0.0539909 
29382049      3178185    29382049_3178185 29382049     10742317   29382049_10742317   0.00702828 
29382049      3178185    29382049_3178185 29382049     10743928   29382049_10743928    0.0774078 
29382049      3178185    29382049_3178185 29382049     10743938   29382049_10743938    0.0951524 
29382049      3178185    29382049_3178185 29382049     10744027   29382049_10744027    0.0489827 
29382049      3178185    29382049_3178185 29382049     11055131   29382049_11055131   0.00571797 
29382049      3178185    29382049_3178185 29382049     11055369   29382049_11055369   0.00371469 
29382049      3178185    29382049_3178185 29382049     11055631   29382049_11055631  0.000721938 
29382049      3178185    29382049_3178185 29382049     11103016   29382049_11103016   0.00590911 
29382049      3178185    29382049_3178185 29382049     11103970   29382049_11103970    0.0144274 
29382049      3178185    29382049_3178185 29382049     11645785   29382049_11645785   0.00648797 
29382049      3178185    29382049_3178185 29382049     11645795   29382049_11645795   0.00881467 
29382049      3178185    29382049_3178185 29382049     11645851   29382049_11645851    0.0100053 
29382049      3178185    29382049_3178185 29382049     11645864   29382049_11645864    0.0120297 
29382049      3178185    29382049_3178185 29382049     11656635   29382049_11656635   0.00247011 
29382049      3178185    29382049_3178185 29382049     11657015   29382049_11657015   0.00235304 
29382049      3178185    29382049_3178185 29382049     11657017   29382049_11657017    0.0131542 
29382049      3178185    29382049_3178185 29382049     11657148   29382049_11657148   0.00792285 
29382049      3178193    29382049_3178193 29382049      3178212    29382049_3178212     0.977329 
29382049      3178193    29382049_3178193 29382049      3178310    29382049_3178310     0.688554 
29382049      3178193    29382049_3178193 29382049      3244733    29382049_3244733     0.524034 
29382049      3178193    29382049_3178193 29382049      3244750    29382049_3244750     0.645696 
29382049      3178193    29382049_3178193 29382049      3244768    29382049_3244768     0.626224 
29382049      3178193    29382049_3178193 29382049      3244847    29382049_3244847     0.597203 
29382049      3178193    29382049_3178193 29382049      3244878    29382049_3244878     0.537994 
29382049      3178193    29382049_3178193 29382049      3275895    29382049_3275895      0.68909 
29382049      3178193    29382049_3178193 29382049      3275897    29382049_3275897      0.68909 
29382049      3178193    29382049_3178193 29382049      3797760    29382049_3797760    0.0217265 
29382049      3178193    29382049_3178193 29382049      7838964    29382049_7838964    0.0927773 
29382049      3178193    29382049_3178193 29382049      7839463    29382049_7839463    0.0194327 
29382049      3178193    29382049_3178193 29382049      8450871    29382049_8450871    0.0142627 
29382049      3178193    29382049_3178193 29382049      8451419    29382049_8451419   0.00522026 
29382049      3178193    29382049_3178193 29382049      8451425    29382049_8451425   0.00263755 
29382049      3178193    29382049_3178193 29382049      9711739    29382049_9711739    0.0654027 
29382049      3178193    29382049_3178193 29382049     10741402   29382049_10741402    0.0617793 
29382049      3178193    29382049_3178193 29382049     10742188   29382049_10742188    0.0539909 
29382049      3178193    29382049_3178193 29382049     10742317   29382049_10742317    0.0121269 
29382049      3178193    29382049_3178193 29382049     10743928   29382049_10743928    0.0774078 
29382049      3178193    29382049_3178193 29382049     10743938   29382049_10743938    0.0951524 
29382049      3178193    29382049_3178193 29382049     10744027   29382049_10744027    0.0489827 
29382049      3178193    29382049_3178193 29382049     11055131   29382049_11055131   0.00571797 
29382049      3178193    29382049_3178193 29382049     11055369   29382049_11055369   0.00371469 
29382049      3178193    29382049_3178193 29382049     11055631   29382049_11055631  0.000721938 
29382049      3178193    29382049_3178193 29382049     11103016   29382049_11103016   0.00590911 
29382049      3178193    29382049_3178193 29382049     11103970   29382049_11103970    0.0101315 
29382049      3178193    29382049_3178193 29382049     11645785   29382049_11645785   0.00366583 
29382049      3178193    29382049_3178193 29382049     11645795   29382049_11645795   0.00528599 
29382049      3178193    29382049_3178193 29382049     11645851   29382049_11645851   0.00622172 
29382049      3178193    29382049_3178193 29382049     11645864   29382049_11645864   0.00776054 
29382049      3178193    29382049_3178193 29382049     11656635   29382049_11656635   0.00247011 
29382049      3178193    29382049_3178193 29382049     11657015   29382049_11657015   0.00063583 
29382049      3178193    29382049_3178193 29382049     11657017   29382049_11657017   0.00850879 
29382049      3178193    29382049_3178193 29382049     11657148   29382049_11657148   0.00181686 
29382049      3178212    29382049_3178212 29382049      3178310    29382049_3178310     0.709664 
29382049      3178212    29382049_3178212 29382049      3244733    29382049_3244733     0.538458 
29382049      3178212    29382049_3178212 29382049      3244750    29382049_3244750     0.697148 
29382049      3178212    29382049_3178212 29382049      3244768    29382049_3244768     0.677004 
29382049      3178212    29382049_3178212 29382049      3244847    29382049_3244847     0.651247 
29382049      3178212    29382049_3178212 29382049      3244878    29382049_3244878      0.58831 
29382049      3178212    29382049_3178212 29382049      3275895    29382049_3275895     0.705752 
29382049      3178212    29382049_3178212 29382049      3275897    29382049_3275897     0.705752 
29382049      3178212    29382049_3178212 29382049      3797760    29382049_3797760    0.0236642 
29382049      3178212    29382049_3178212 29382049      7838964    29382049_7838964     0.103763 
29382049      3178212    29382049_3178212 29382049      7839463    29382049_7839463    0.0218305 
29382049      3178212    29382049_3178212 29382049      8450871    29382049_8450871    0.0159562 
29382049      3178212    29382049_3178212 29382049      8451419    29382049_8451419   0.00604354 
29382049      3178212    29382049_3178212 29382049      8451425    29382049_8451425   0.00204441 
29382049      3178212    29382049_3178212 29382049      9711739    29382049_9711739    0.0722447 
29382049      3178212    29382049_3178212 29382049     10741402   29382049_10741402    0.0704273 
29382049      3178212    29382049_3178212 29382049     10742188   29382049_10742188     0.062158 
29382049      3178212    29382049_3178212 29382049     10742317   29382049_10742317    0.0135961 
29382049      3178212    29382049_3178212 29382049     10743928   29382049_10743928     0.087099 
29382049      3178212    29382049_3178212 29382049     10743938   29382049_10743938     0.106407 
29382049      3178212    29382049_3178212 29382049     10744027   29382049_10744027    0.0572747 
29382049      3178212    29382049_3178212 29382049     11055131   29382049_11055131   0.00438425 
29382049      3178212    29382049_3178212 29382049     11055369   29382049_11055369   0.00271424 
29382049      3178212    29382049_3178212 29382049     11055631   29382049_11055631   0.00161362 
29382049      3178212    29382049_3178212 29382049     11103016   29382049_11103016   0.00895563 
29382049      3178212    29382049_3178212 29382049     11103970   29382049_11103970    0.0127345 
29382049      3178212    29382049_3178212 29382049     11645785   29382049_11645785   0.00256513 
29382049      3178212    29382049_3178212 29382049     11645795   29382049_11645795   0.00396324 
29382049      3178212    29382049_3178212 29382049     11645851   29382049_11645851   0.00472547 
29382049      3178212    29382049_3178212 29382049     11645864   29382049_11645864   0.00607108 
29382049      3178212    29382049_3178212 29382049     11656635   29382049_11656635   0.00173623 
29382049      3178212    29382049_3178212 29382049     11657015   29382049_11657015  0.000268671 
29382049      3178212    29382049_3178212 29382049     11657017   29382049_11657017   0.00695557 
29382049      3178212    29382049_3178212 29382049     11657148   29382049_11657148   0.00108267 
29382049      3178310    29382049_3178310 29382049      3244733    29382049_3244733      0.52207 
29382049      3178310    29382049_3178310 29382049      3244750    29382049_3244750     0.608475 
29382049      3178310    29382049_3178310 29382049      3244768    29382049_3244768      0.62081 
29382049      3178310    29382049_3178310 29382049      3244847    29382049_3244847     0.660564 
29382049      3178310    29382049_3178310 29382049      3244878    29382049_3244878     0.631962 
29382049      3178310    29382049_3178310 29382049      3275895    29382049_3275895      0.57866 
29382049      3178310    29382049_3178310 29382049      3275897    29382049_3275897      0.57866 
29382049      3178310    29382049_3178310 29382049      3797760    29382049_3797760    0.0156481 
29382049      3178310    29382049_3178310 29382049      7838964    29382049_7838964    0.0696454 
29382049      3178310    29382049_3178310 29382049      7839463    29382049_7839463   0.00792212 
29382049      3178310    29382049_3178310 29382049      8450871    29382049_8450871    0.0092848 
29382049      3178310    29382049_3178310 29382049      8451419    29382049_8451419   0.00295593 
29382049      3178310    29382049_3178310 29382049      8451425    29382049_8451425   0.00138555 
29382049      3178310    29382049_3178310 29382049      9711739    29382049_9711739    0.0196883 
29382049      3178310    29382049_3178310 29382049     10741402   29382049_10741402    0.0638368 
29382049      3178310    29382049_3178310 29382049     10742188   29382049_10742188    0.0536491 
29382049      3178310    29382049_3178310 29382049     10742317   29382049_10742317    0.0197226 
29382049      3178310    29382049_3178310 29382049     10743928   29382049_10743928    0.0665205 
29382049      3178310    29382049_3178310 29382049     10743938   29382049_10743938    0.0815461 
29382049      3178310    29382049_3178310 29382049     10744027   29382049_10744027     0.039621 
29382049      3178310    29382049_3178310 29382049     11055131   29382049_11055131   0.00231226 
29382049      3178310    29382049_3178310 29382049     11055369   29382049_11055369    0.0028447 
29382049      3178310    29382049_3178310 29382049     11055631   29382049_11055631  0.000176302 
29382049      3178310    29382049_3178310 29382049     11103016   29382049_11103016   0.00323359 
29382049      3178310    29382049_3178310 29382049     11103970   29382049_11103970   0.00184895 
29382049      3178310    29382049_3178310 29382049     11645785   29382049_11645785  0.000103053 
29382049      3178310    29382049_3178310 29382049     11645795   29382049_11645795  0.000269236 
29382049      3178310    29382049_3178310 29382049     11645851   29382049_11645851  7.97832e-06 
29382049      3178310    29382049_3178310 29382049     11645864   29382049_11645864  9.60848e-05 
29382049      3178310    29382049_3178310 29382049     11656635   29382049_11656635  1.03217e-05 
29382049      3178310    29382049_3178310 29382049     11657015   29382049_11657015  0.000680624 
29382049      3178310    29382049_3178310 29382049     11657017   29382049_11657017  3.18798e-05 
29382049      3178310    29382049_3178310 29382049     11657148   29382049_11657148  0.000443692 
29382049      3244733    29382049_3244733 29382049      3244750    29382049_3244750     0.756225 
29382049      3244733    29382049_3244733 29382049      3244768    29382049_3244768     0.778057 
29382049      3244733    29382049_3244733 29382049      3244847    29382049_3244847     0.633734 
29382049      3244733    29382049_3244733 29382049      3244878    29382049_3244878     0.545962 
29382049      3244733    29382049_3244733 29382049      3275895    29382049_3275895      0.67103 
29382049      3244733    29382049_3244733 29382049      3275897    29382049_3275897      0.67103 
29382049      3244733    29382049_3244733 29382049      3797760    29382049_3797760    0.0276051 
29382049      3244733    29382049_3244733 29382049      7838964    29382049_7838964    0.0734196 
29382049      3244733    29382049_3244733 29382049      7839463    29382049_7839463    0.0195524 
29382049      3244733    29382049_3244733 29382049      8450871    29382049_8450871   0.00333426 
29382049      3244733    29382049_3244733 29382049      8451419    29382049_8451419    0.0248021 
29382049      3244733    29382049_3244733 29382049      8451425    29382049_8451425    0.0171531 
29382049      3244733    29382049_3244733 29382049      9711739    29382049_9711739    0.0379554 
29382049      3244733    29382049_3244733 29382049     10741402   29382049_10741402     0.056279 
29382049      3244733    29382049_3244733 29382049     10742188   29382049_10742188    0.0816904 
29382049      3244733    29382049_3244733 29382049     10742317   29382049_10742317    0.0230982 
29382049      3244733    29382049_3244733 29382049     10743928   29382049_10743928    0.0688375 
29382049      3244733    29382049_3244733 29382049     10743938   29382049_10743938     0.069111 
29382049      3244733    29382049_3244733 29382049     10744027   29382049_10744027    0.0396973 
29382049      3244733    29382049_3244733 29382049     11055131   29382049_11055131  0.000801113 
29382049      3244733    29382049_3244733 29382049     11055369   29382049_11055369   0.00259813 
29382049      3244733    29382049_3244733 29382049     11055631   29382049_11055631   0.00290865 
29382049      3244733    29382049_3244733 29382049     11103016   29382049_11103016  0.000777001 
29382049      3244733    29382049_3244733 29382049     11103970   29382049_11103970   0.00206717 
29382049      3244733    29382049_3244733 29382049     11645785   29382049_11645785   0.00850672 
29382049      3244733    29382049_3244733 29382049     11645795   29382049_11645795    0.0129482 
29382049      3244733    29382049_3244733 29382049     11645851   29382049_11645851   0.00317845 
29382049      3244733    29382049_3244733 29382049     11645864   29382049_11645864   0.00444524 
29382049      3244733    29382049_3244733 29382049     11656635   29382049_11656635   0.00861524 
29382049      3244733    29382049_3244733 29382049     11657015   29382049_11657015   0.00232208 
29382049      3244733    29382049_3244733 29382049     11657017   29382049_11657017   0.00574882 
29382049      3244733    29382049_3244733 29382049     11657148   29382049_11657148    0.0166873 
29382049      3244750    29382049_3244750 29382049      3244768    29382049_3244768     0.832074 
29382049      3244750    29382049_3244750 29382049      3244847    29382049_3244847     0.721399 
29382049      3244750    29382049_3244750 29382049      3244878    29382049_3244878     0.726034 
29382049      3244750    29382049_3244750 29382049      3275895    29382049_3275895     0.792403 
29382049      3244750    29382049_3244750 29382049      3275897    29382049_3275897     0.792403 
29382049      3244750    29382049_3244750 29382049      3797760    29382049_3797760    0.0297317 
29382049      3244750    29382049_3244750 29382049      7838964    29382049_7838964     0.126831 
29382049      3244750    29382049_3244750 29382049      7839463    29382049_7839463    0.0160368 
29382049      3244750    29382049_3244750 29382049      8450871    29382049_8450871   0.00415288 
29382049      3244750    29382049_3244750 29382049      8451419    29382049_8451419    0.0180566 
29382049      3244750    29382049_3244750 29382049      8451425    29382049_8451425  5.43558e-05 
29382049      3244750    29382049_3244750 29382049      9711739    29382049_9711739    0.0364519 
29382049      3244750    29382049_3244750 29382049     10741402   29382049_10741402    0.0562467 
29382049      3244750    29382049_3244750 29382049     10742188   29382049_10742188    0.0628345 
29382049      3244750    29382049_3244750 29382049     10742317   29382049_10742317    0.0178818 
29382049      3244750    29382049_3244750 29382049     10743928   29382049_10743928    0.0600842 
29382049      3244750    29382049_3244750 29382049     10743938   29382049_10743938    0.0692285 
29382049      3244750    29382049_3244750 29382049     10744027   29382049_10744027    0.0398434 
29382049      3244750    29382049_3244750 29382049     11055131   29382049_11055131  0.000565382 
29382049      3244750    29382049_3244750 29382049     11055369   29382049_11055369     0.001843 
29382049      3244750    29382049_3244750 29382049     11055631   29382049_11055631  0.000145955 
29382049      3244750    29382049_3244750 29382049     11103016   29382049_11103016   0.00140784 
29382049      3244750    29382049_3244750 29382049     11103970   29382049_11103970   0.00563662 
29382049      3244750    29382049_3244750 29382049     11645785   29382049_11645785   0.00415087 
29382049      3244750    29382049_3244750 29382049     11645795   29382049_11645795   0.00723423 
29382049      3244750    29382049_3244750 29382049     11645851   29382049_11645851   0.00221195 
29382049      3244750    29382049_3244750 29382049     11645864   29382049_11645864   0.00328405 
29382049      3244750    29382049_3244750 29382049     11656635   29382049_11656635   0.00379711 
29382049      3244750    29382049_3244750 29382049     11657015   29382049_11657015   0.00160928 
29382049      3244750    29382049_3244750 29382049     11657017   29382049_11657017   0.00457914 
29382049      3244750    29382049_3244750 29382049     11657148   29382049_11657148    0.0098124 
29382049      3244768    29382049_3244768 29382049      3244847    29382049_3244847     0.774665 
29382049      3244768    29382049_3244768 29382049      3244878    29382049_3244878     0.742888 
29382049      3244768    29382049_3244768 29382049      3275895    29382049_3275895     0.675952 
29382049      3244768    29382049_3244768 29382049      3275897    29382049_3275897     0.675952 
29382049      3244768    29382049_3244768 29382049      3797760    29382049_3797760    0.0226871 
29382049      3244768    29382049_3244768 29382049      7838964    29382049_7838964    0.0705321 
29382049      3244768    29382049_3244768 29382049      7839463    29382049_7839463    0.0202305 
29382049      3244768    29382049_3244768 29382049      8450871    29382049_8450871   0.00752362 
29382049      3244768    29382049_3244768 29382049      8451419    29382049_8451419    0.0135691 
29382049      3244768    29382049_3244768 29382049      8451425    29382049_8451425  0.000555145 
29382049      3244768    29382049_3244768 29382049      9711739    29382049_9711739    0.0536999 
29382049      3244768    29382049_3244768 29382049     10741402   29382049_10741402     0.046953 
29382049      3244768    29382049_3244768 29382049     10742188   29382049_10742188    0.0705059 
29382049      3244768    29382049_3244768 29382049     10742317   29382049_10742317    0.0127239 
29382049      3244768    29382049_3244768 29382049     10743928   29382049_10743928    0.0581205 
29382049      3244768    29382049_3244768 29382049     10743938   29382049_10743938     0.075271 
29382049      3244768    29382049_3244768 29382049     10744027   29382049_10744027    0.0379489 
29382049      3244768    29382049_3244768 29382049     11055131   29382049_11055131  0.000960868 
29382049      3244768    29382049_3244768 29382049     11055369   29382049_11055369    0.0019647 
29382049      3244768    29382049_3244768 29382049     11055631   29382049_11055631  9.69765e-05 
29382049      3244768    29382049_3244768 29382049     11103016   29382049_11103016   0.00256647 
29382049      3244768    29382049_3244768 29382049     11103970   29382049_11103970   0.00551718 
29382049      3244768    29382049_3244768 29382049     11645785   29382049_11645785   0.00518497 
29382049      3244768    29382049_3244768 29382049     11645795   29382049_11645795   0.00823026 
29382049      3244768    29382049_3244768 29382049     11645851   29382049_11645851   0.00295474 
29382049      3244768    29382049_3244768 29382049     11645864   29382049_11645864   0.00410871 
29382049      3244768    29382049_3244768 29382049     11656635   29382049_11656635    0.0166703 
29382049      3244768    29382049_3244768 29382049     11657015   29382049_11657015  0.000192854 
29382049      3244768    29382049_3244768 29382049     11657017   29382049_11657017   0.00171068 
29382049      3244768    29382049_3244768 29382049     11657148   29382049_11657148   0.00683057 
29382049      3244847    29382049_3244847 29382049      3244878    29382049_3244878     0.918399 
29382049      3244847    29382049_3244847 29382049      3275895    29382049_3275895     0.597404 
29382049      3244847    29382049_3244847 29382049      3275897    29382049_3275897     0.597404 
29382049      3244847    29382049_3244847 29382049      3797760    29382049_3797760    0.0409442 
29382049      3244847    29382049_3244847 29382049      7838964    29382049_7838964    0.0973987 
29382049      3244847    29382049_3244847 29382049      7839463    29382049_7839463    0.0342959 
29382049      3244847    29382049_3244847 29382049      8450871    29382049_8450871    0.0172043 
29382049      3244847    29382049_3244847 29382049      8451419    29382049_8451419   0.00195758 
29382049      3244847    29382049_3244847 29382049      8451425    29382049_8451425   0.00205229 
29382049      3244847    29382049_3244847 29382049      9711739    29382049_9711739    0.0554207 
29382049      3244847    29382049_3244847 29382049     10741402   29382049_10741402    0.0745573 
29382049      3244847    29382049_3244847 29382049     10742188   29382049_10742188    0.0867442 
29382049      3244847    29382049_3244847 29382049     10742317   29382049_10742317    0.0350919 
29382049      3244847    29382049_3244847 29382049     10743928   29382049_10743928    0.0707089 
29382049      3244847    29382049_3244847 29382049     10743938   29382049_10743938    0.0893265 
29382049      3244847    29382049_3244847 29382049     10744027   29382049_10744027    0.0626498 
29382049      3244847    29382049_3244847 29382049     11055131   29382049_11055131  0.000707007 
29382049      3244847    29382049_3244847 29382049     11055369   29382049_11055369   0.00351188 
29382049      3244847    29382049_3244847 29382049     11055631   29382049_11055631   0.00139988 
29382049      3244847    29382049_3244847 29382049     11103016   29382049_11103016   0.00193779 
29382049      3244847    29382049_3244847 29382049     11103970   29382049_11103970    0.0117971 
29382049      3244847    29382049_3244847 29382049     11645785   29382049_11645785    0.0047406 
29382049      3244847    29382049_3244847 29382049     11645795   29382049_11645795   0.00929418 
29382049      3244847    29382049_3244847 29382049     11645851   29382049_11645851    0.0063607 
29382049      3244847    29382049_3244847 29382049     11645864   29382049_11645864   0.00806853 
29382049      3244847    29382049_3244847 29382049     11656635   29382049_11656635    0.0200799 
29382049      3244847    29382049_3244847 29382049     11657015   29382049_11657015   0.00630009 
29382049      3244847    29382049_3244847 29382049     11657017   29382049_11657017  0.000922615 
29382049      3244847    29382049_3244847 29382049     11657148   29382049_11657148  0.000424346 
29382049      3244878    29382049_3244878 29382049      3275895    29382049_3275895     0.604169 
29382049      3244878    29382049_3244878 29382049      3275897    29382049_3275897     0.604169 
29382049      3244878    29382049_3244878 29382049      3797760    29382049_3797760    0.0230726 
29382049      3244878    29382049_3244878 29382049      7838964    29382049_7838964    0.0832014 
29382049      3244878    29382049_3244878 29382049      7839463    29382049_7839463     0.019138 
29382049      3244878    29382049_3244878 29382049      8450871    29382049_8450871   0.00706114 
29382049      3244878    29382049_3244878 29382049      8451419    29382049_8451419   0.00187728 
29382049      3244878    29382049_3244878 29382049      8451425    29382049_8451425  0.000234872 
29382049      3244878    29382049_3244878 29382049      9711739    29382049_9711739    0.0320956 
29382049      3244878    29382049_3244878 29382049     10741402   29382049_10741402    0.0547241 
29382049      3244878    29382049_3244878 29382049     10742188   29382049_10742188    0.0557875 
29382049      3244878    29382049_3244878 29382049     10742317   29382049_10742317    0.0336524 
29382049      3244878    29382049_3244878 29382049     10743928   29382049_10743928    0.0436513 
29382049      3244878    29382049_3244878 29382049     10743938   29382049_10743938    0.0578189 
29382049      3244878    29382049_3244878 29382049     10744027   29382049_10744027    0.0372579 
29382049      3244878    29382049_3244878 29382049     11055131   29382049_11055131   0.00220736 
29382049      3244878    29382049_3244878 29382049     11055369   29382049_11055369    0.0064271 
29382049      3244878    29382049_3244878 29382049     11055631   29382049_11055631  2.38658e-07 
29382049      3244878    29382049_3244878 29382049     11103016   29382049_11103016  0.000104479 
29382049      3244878    29382049_3244878 29382049     11103970   29382049_11103970    0.0049111 
29382049      3244878    29382049_3244878 29382049     11645785   29382049_11645785   0.00454614 
29382049      3244878    29382049_3244878 29382049     11645795   29382049_11645795   0.00891293 
29382049      3244878    29382049_3244878 29382049     11645851   29382049_11645851   0.00609979 
29382049      3244878    29382049_3244878 29382049     11645864   29382049_11645864   0.00773756 
29382049      3244878    29382049_3244878 29382049     11656635   29382049_11656635    0.0131988 
29382049      3244878    29382049_3244878 29382049     11657015   29382049_11657015   0.00319064 
29382049      3244878    29382049_3244878 29382049     11657017   29382049_11657017  7.45638e-05 
29382049      3244878    29382049_3244878 29382049     11657148   29382049_11657148  1.32878e-06 
29382049      3275895    29382049_3275895 29382049      3275897    29382049_3275897            1 
29382049      3275895    29382049_3275895 29382049      3797760    29382049_3797760    0.0398448 
29382049      3275895    29382049_3275895 29382049      7838964    29382049_7838964     0.126858 
29382049      3275895    29382049_3275895 29382049      7839463    29382049_7839463    0.0352186 
29382049      3275895    29382049_3275895 29382049      8450871    29382049_8450871    0.0122209 
29382049      3275895    29382049_3275895 29382049      8451419    29382049_8451419     0.021664 
29382049      3275895    29382049_3275895 29382049      8451425    29382049_8451425  0.000577547 
29382049      3275895    29382049_3275895 29382049      9711739    29382049_9711739    0.0345729 
29382049      3275895    29382049_3275895 29382049     10741402   29382049_10741402     0.073122 
29382049      3275895    29382049_3275895 29382049     10742188   29382049_10742188    0.0643668 
29382049      3275895    29382049_3275895 29382049     10742317   29382049_10742317    0.0194877 
29382049      3275895    29382049_3275895 29382049     10743928   29382049_10743928    0.0524525 
29382049      3275895    29382049_3275895 29382049     10743938   29382049_10743938    0.0603049 
29382049      3275895    29382049_3275895 29382049     10744027   29382049_10744027    0.0272044 
29382049      3275895    29382049_3275895 29382049     11055131   29382049_11055131   0.00243273 
29382049      3275895    29382049_3275895 29382049     11055369   29382049_11055369   0.00793006 
29382049      3275895    29382049_3275895 29382049     11055631   29382049_11055631  6.10321e-05 
29382049      3275895    29382049_3275895 29382049     11103016   29382049_11103016  0.000370582 
29382049      3275895    29382049_3275895 29382049     11103970   29382049_11103970   0.00574068 
29382049      3275895    29382049_3275895 29382049     11645785   29382049_11645785    0.0219206 
29382049      3275895    29382049_3275895 29382049     11645795   29382049_11645795    0.0294104 
29382049      3275895    29382049_3275895 29382049     11645851   29382049_11645851    0.0131293 
29382049      3275895    29382049_3275895 29382049     11645864   29382049_11645864    0.0158081 
29382049      3275895    29382049_3275895 29382049     11656635   29382049_11656635   0.00366102 
29382049      3275895    29382049_3275895 29382049     11657015   29382049_11657015   0.00195738 
29382049      3275895    29382049_3275895 29382049     11657017   29382049_11657017     0.011006 
29382049      3275895    29382049_3275895 29382049     11657148   29382049_11657148    0.0217628 
29382049      3275897    29382049_3275897 29382049      3797760    29382049_3797760    0.0398448 
29382049      3275897    29382049_3275897 29382049      7838964    29382049_7838964     0.126858 
29382049      3275897    29382049_3275897 29382049      7839463    29382049_7839463    0.0352186 
29382049      3275897    29382049_3275897 29382049      8450871    29382049_8450871    0.0122209 
29382049      3275897    29382049_3275897 29382049      8451419    29382049_8451419     0.021664 
29382049      3275897    29382049_3275897 29382049      8451425    29382049_8451425  0.000577547 
29382049      3275897    29382049_3275897 29382049      9711739    29382049_9711739    0.0345729 
29382049      3275897    29382049_3275897 29382049     10741402   29382049_10741402     0.073122 
29382049      3275897    29382049_3275897 29382049     10742188   29382049_10742188    0.0643668 
29382049      3275897    29382049_3275897 29382049     10742317   29382049_10742317    0.0194877 
29382049      3275897    29382049_3275897 29382049     10743928   29382049_10743928    0.0524525 
29382049      3275897    29382049_3275897 29382049     10743938   29382049_10743938    0.0603049 
29382049      3275897    29382049_3275897 29382049     10744027   29382049_10744027    0.0272044 
29382049      3275897    29382049_3275897 29382049     11055131   29382049_11055131   0.00243273 
29382049      3275897    29382049_3275897 29382049     11055369   29382049_11055369   0.00793006 
29382049      3275897    29382049_3275897 29382049     11055631   29382049_11055631  6.10321e-05 
29382049      3275897    29382049_3275897 29382049     11103016   29382049_11103016  0.000370582 
29382049      3275897    29382049_3275897 29382049     11103970   29382049_11103970   0.00574068 
29382049      3275897    29382049_3275897 29382049     11645785   29382049_11645785    0.0219206 
29382049      3275897    29382049_3275897 29382049     11645795   29382049_11645795    0.0294104 
29382049      3275897    29382049_3275897 29382049     11645851   29382049_11645851    0.0131293 
29382049      3275897    29382049_3275897 29382049     11645864   29382049_11645864    0.0158081 
29382049      3275897    29382049_3275897 29382049     11656635   29382049_11656635   0.00366102 
29382049      3275897    29382049_3275897 29382049     11657015   29382049_11657015   0.00195738 
29382049      3275897    29382049_3275897 29382049     11657017   29382049_11657017     0.011006 
29382049      3275897    29382049_3275897 29382049     11657148   29382049_11657148    0.0217628 
29382049      3797760    29382049_3797760 29382049      7838964    29382049_7838964     0.100914 
29382049      3797760    29382049_3797760 29382049      7839463    29382049_7839463     0.367341 
29382049      3797760    29382049_3797760 29382049      8450871    29382049_8450871     0.346482 
29382049      3797760    29382049_3797760 29382049      8451419    29382049_8451419  0.000779487 
29382049      3797760    29382049_3797760 29382049      8451425    29382049_8451425    0.0268056 
29382049      3797760    29382049_3797760 29382049      9711739    29382049_9711739     0.138405 
29382049      3797760    29382049_3797760 29382049     10741402   29382049_10741402     0.103268 
29382049      3797760    29382049_3797760 29382049     10742188   29382049_10742188    0.0439217 
29382049      3797760    29382049_3797760 29382049     10742317   29382049_10742317    0.0011029 
29382049      3797760    29382049_3797760 29382049     10743928   29382049_10743928     0.115231 
29382049      3797760    29382049_3797760 29382049     10743938   29382049_10743938     0.103884 
29382049      3797760    29382049_3797760 29382049     10744027   29382049_10744027     0.118275 
29382049      3797760    29382049_3797760 29382049     11055131   29382049_11055131    0.0622913 
29382049      3797760    29382049_3797760 29382049     11055369   29382049_11055369    0.0444964 
29382049      3797760    29382049_3797760 29382049     11055631   29382049_11055631      0.16514 
29382049      3797760    29382049_3797760 29382049     11103016   29382049_11103016    0.0570635 
29382049      3797760    29382049_3797760 29382049     11103970   29382049_11103970    0.0994336 
29382049      3797760    29382049_3797760 29382049     11645785   29382049_11645785    0.0767463 
29382049      3797760    29382049_3797760 29382049     11645795   29382049_11645795    0.0725194 
29382049      3797760    29382049_3797760 29382049     11645851   29382049_11645851    0.0559214 
29382049      3797760    29382049_3797760 29382049     11645864   29382049_11645864    0.0552076 
29382049      3797760    29382049_3797760 29382049     11656635   29382049_11656635    0.0438359 
29382049      3797760    29382049_3797760 29382049     11657015   29382049_11657015    0.0360815 
29382049      3797760    29382049_3797760 29382049     11657017   29382049_11657017    0.0372885 
29382049      3797760    29382049_3797760 29382049     11657148   29382049_11657148    0.0381874 
29382049      7838964    29382049_7838964 29382049      7839463    29382049_7839463     0.169684 
29382049      7838964    29382049_7838964 29382049      8450871    29382049_8450871    0.0665129 
29382049      7838964    29382049_7838964 29382049      8451419    29382049_8451419    0.0644831 
29382049      7838964    29382049_7838964 29382049      8451425    29382049_8451425   0.00711004 
29382049      7838964    29382049_7838964 29382049      9711739    29382049_9711739    0.0188304 
29382049      7838964    29382049_7838964 29382049     10741402   29382049_10741402      0.12452 
29382049      7838964    29382049_7838964 29382049     10742188   29382049_10742188    0.0629979 
29382049      7838964    29382049_7838964 29382049     10742317   29382049_10742317    0.0184218 
29382049      7838964    29382049_7838964 29382049     10743928   29382049_10743928     0.082015 
29382049      7838964    29382049_7838964 29382049     10743938   29382049_10743938    0.0924239 
29382049      7838964    29382049_7838964 29382049     10744027   29382049_10744027    0.0955914 
29382049      7838964    29382049_7838964 29382049     11055131   29382049_11055131    0.0504057 
29382049      7838964    29382049_7838964 29382049     11055369   29382049_11055369     0.020554 
29382049      7838964    29382049_7838964 29382049     11055631   29382049_11055631     0.219043 
29382049      7838964    29382049_7838964 29382049     11103016   29382049_11103016      0.13852 
29382049      7838964    29382049_7838964 29382049     11103970   29382049_11103970     0.265339 
29382049      7838964    29382049_7838964 29382049     11645785   29382049_11645785    0.0433085 
29382049      7838964    29382049_7838964 29382049     11645795   29382049_11645795    0.0395365 
29382049      7838964    29382049_7838964 29382049     11645851   29382049_11645851    0.0175488 
29382049      7838964    29382049_7838964 29382049     11645864   29382049_11645864     0.018199 
29382049      7838964    29382049_7838964 29382049     11656635   29382049_11656635    0.0126611 
29382049      7838964    29382049_7838964 29382049     11657015   29382049_11657015    0.0210668 
29382049      7838964    29382049_7838964 29382049     11657017   29382049_11657017    0.0238638 
29382049      7838964    29382049_7838964 29382049     11657148   29382049_11657148    0.0149507 
29382049      7839463    29382049_7839463 29382049      8450871    29382049_8450871     0.549389 
29382049      7839463    29382049_7839463 29382049      8451419    29382049_8451419   0.00101242 
29382049      7839463    29382049_7839463 29382049      8451425    29382049_8451425    0.0358199 
29382049      7839463    29382049_7839463 29382049      9711739    29382049_9711739     0.160715 
29382049      7839463    29382049_7839463 29382049     10741402   29382049_10741402     0.128564 
29382049      7839463    29382049_7839463 29382049     10742188   29382049_10742188     0.104941 
29382049      7839463    29382049_7839463 29382049     10742317   29382049_10742317   0.00305603 
29382049      7839463    29382049_7839463 29382049     10743928   29382049_10743928     0.113561 
29382049      7839463    29382049_7839463 29382049     10743938   29382049_10743938    0.0989149 
29382049      7839463    29382049_7839463 29382049     10744027   29382049_10744027    0.0995003 
29382049      7839463    29382049_7839463 29382049     11055131   29382049_11055131    0.0556401 
29382049      7839463    29382049_7839463 29382049     11055369   29382049_11055369    0.0243236 
29382049      7839463    29382049_7839463 29382049     11055631   29382049_11055631     0.182546 
29382049      7839463    29382049_7839463 29382049     11103016   29382049_11103016    0.0191143 
29382049      7839463    29382049_7839463 29382049     11103970   29382049_11103970     0.164495 
29382049      7839463    29382049_7839463 29382049     11645785   29382049_11645785    0.0772314 
29382049      7839463    29382049_7839463 29382049     11645795   29382049_11645795    0.0687034 
29382049      7839463    29382049_7839463 29382049     11645851   29382049_11645851    0.0557507 
29382049      7839463    29382049_7839463 29382049     11645864   29382049_11645864    0.0541952 
29382049      7839463    29382049_7839463 29382049     11656635   29382049_11656635     0.045932 
29382049      7839463    29382049_7839463 29382049     11657015   29382049_11657015    0.0166746 
29382049      7839463    29382049_7839463 29382049     11657017   29382049_11657017    0.0178421 
29382049      7839463    29382049_7839463 29382049     11657148   29382049_11657148    0.0351484 
29382049      8450871    29382049_8450871 29382049      8451419    29382049_8451419   0.00568499 
29382049      8450871    29382049_8450871 29382049      8451425    29382049_8451425    0.0308183 
29382049      8450871    29382049_8450871 29382049      9711739    29382049_9711739     0.231878 
29382049      8450871    29382049_8450871 29382049     10741402   29382049_10741402     0.159137 
29382049      8450871    29382049_8450871 29382049     10742188   29382049_10742188     0.185325 
29382049      8450871    29382049_8450871 29382049     10742317   29382049_10742317   0.00933919 
29382049      8450871    29382049_8450871 29382049     10743928   29382049_10743928     0.205434 
29382049      8450871    29382049_8450871 29382049     10743938   29382049_10743938     0.191124 
29382049      8450871    29382049_8450871 29382049     10744027   29382049_10744027     0.189875 
29382049      8450871    29382049_8450871 29382049     11055131   29382049_11055131    0.0492296 
29382049      8450871    29382049_8450871 29382049     11055369   29382049_11055369     0.032823 
29382049      8450871    29382049_8450871 29382049     11055631   29382049_11055631     0.340218 
29382049      8450871    29382049_8450871 29382049     11103016   29382049_11103016     0.078885 
29382049      8450871    29382049_8450871 29382049     11103970   29382049_11103970     0.269272 
29382049      8450871    29382049_8450871 29382049     11645785   29382049_11645785    0.0544927 
29382049      8450871    29382049_8450871 29382049     11645795   29382049_11645795    0.0497056 
29382049      8450871    29382049_8450871 29382049     11645851   29382049_11645851     0.029268 
29382049      8450871    29382049_8450871 29382049     11645864   29382049_11645864     0.036061 
29382049      8450871    29382049_8450871 29382049     11656635   29382049_11656635     0.030201 
29382049      8450871    29382049_8450871 29382049     11657015   29382049_11657015    0.0226555 
29382049      8450871    29382049_8450871 29382049     11657017   29382049_11657017    0.0237069 
29382049      8450871    29382049_8450871 29382049     11657148   29382049_11657148    0.0218152 
29382049      8451419    29382049_8451419 29382049      8451425    29382049_8451425    0.0149288 
29382049      8451419    29382049_8451419 29382049      9711739    29382049_9711739     0.038603 
29382049      8451419    29382049_8451419 29382049     10741402   29382049_10741402     0.087445 
29382049      8451419    29382049_8451419 29382049     10742188   29382049_10742188    0.0694017 
29382049      8451419    29382049_8451419 29382049     10742317   29382049_10742317   0.00290862 
29382049      8451419    29382049_8451419 29382049     10743928   29382049_10743928    0.0836252 
29382049      8451419    29382049_8451419 29382049     10743938   29382049_10743938    0.0757756 
29382049      8451419    29382049_8451419 29382049     10744027   29382049_10744027    0.0684057 
29382049      8451419    29382049_8451419 29382049     11055131   29382049_11055131  2.84666e-05 
29382049      8451419    29382049_8451419 29382049     11055369   29382049_11055369  9.27937e-05 
29382049      8451419    29382049_8451419 29382049     11055631   29382049_11055631    0.0169687 
29382049      8451419    29382049_8451419 29382049     11103016   29382049_11103016    0.0259216 
29382049      8451419    29382049_8451419 29382049     11103970   29382049_11103970    0.0658554 
29382049      8451419    29382049_8451419 29382049     11645785   29382049_11645785  6.71915e-05 
29382049      8451419    29382049_8451419 29382049     11645795   29382049_11645795  0.000147502 
29382049      8451419    29382049_8451419 29382049     11645851   29382049_11645851   0.00326913 
29382049      8451419    29382049_8451419 29382049     11645864   29382049_11645864   0.00125046 
29382049      8451419    29382049_8451419 29382049     11656635   29382049_11656635  0.000159065 
29382049      8451419    29382049_8451419 29382049     11657015   29382049_11657015   0.00341925 
29382049      8451419    29382049_8451419 29382049     11657017   29382049_11657017  0.000644925 
29382049      8451419    29382049_8451419 29382049     11657148   29382049_11657148   0.00351323 
29382049      8451425    29382049_8451425 29382049      9711739    29382049_9711739    0.0419507 
29382049      8451425    29382049_8451425 29382049     10741402   29382049_10741402     0.133605 
29382049      8451425    29382049_8451425 29382049     10742188   29382049_10742188     0.143036 
29382049      8451425    29382049_8451425 29382049     10742317   29382049_10742317    0.0254942 
29382049      8451425    29382049_8451425 29382049     10743928   29382049_10743928     0.152921 
29382049      8451425    29382049_8451425 29382049     10743938   29382049_10743938     0.172958 
29382049      8451425    29382049_8451425 29382049     10744027   29382049_10744027     0.128367 
29382049      8451425    29382049_8451425 29382049     11055131   29382049_11055131     0.130701 
29382049      8451425    29382049_8451425 29382049     11055369   29382049_11055369     0.132146 
29382049      8451425    29382049_8451425 29382049     11055631   29382049_11055631  2.40908e-05 
29382049      8451425    29382049_8451425 29382049     11103016   29382049_11103016    0.0571841 
29382049      8451425    29382049_8451425 29382049     11103970   29382049_11103970   0.00544687 
29382049      8451425    29382049_8451425 29382049     11645785   29382049_11645785     0.102135 
29382049      8451425    29382049_8451425 29382049     11645795   29382049_11645795     0.129546 
29382049      8451425    29382049_8451425 29382049     11645851   29382049_11645851    0.0845617 
29382049      8451425    29382049_8451425 29382049     11645864   29382049_11645864    0.0913722 
29382049      8451425    29382049_8451425 29382049     11656635   29382049_11656635     0.130063 
29382049      8451425    29382049_8451425 29382049     11657015   29382049_11657015     0.135855 
29382049      8451425    29382049_8451425 29382049     11657017   29382049_11657017      0.13192 
29382049      8451425    29382049_8451425 29382049     11657148   29382049_11657148     0.137444 
29382049      9711739    29382049_9711739 29382049     10741402   29382049_10741402     0.317545 
29382049      9711739    29382049_9711739 29382049     10742188   29382049_10742188     0.276959 
29382049      9711739    29382049_9711739 29382049     10742317   29382049_10742317     0.100095 
29382049      9711739    29382049_9711739 29382049     10743928   29382049_10743928     0.243535 
29382049      9711739    29382049_9711739 29382049     10743938   29382049_10743938     0.221968 
29382049      9711739    29382049_9711739 29382049     10744027   29382049_10744027     0.251875 
29382049      9711739    29382049_9711739 29382049     11055131   29382049_11055131    0.0205726 
29382049      9711739    29382049_9711739 29382049     11055369   29382049_11055369    0.0639459 
29382049      9711739    29382049_9711739 29382049     11055631   29382049_11055631    0.0853006 
29382049      9711739    29382049_9711739 29382049     11103016   29382049_11103016    0.0313733 
29382049      9711739    29382049_9711739 29382049     11103970   29382049_11103970    0.0558527 
29382049      9711739    29382049_9711739 29382049     11645785   29382049_11645785    0.0523391 
29382049      9711739    29382049_9711739 29382049     11645795   29382049_11645795    0.0659464 
29382049      9711739    29382049_9711739 29382049     11645851   29382049_11645851    0.0541463 
29382049      9711739    29382049_9711739 29382049     11645864   29382049_11645864    0.0581767 
29382049      9711739    29382049_9711739 29382049     11656635   29382049_11656635     0.018401 
29382049      9711739    29382049_9711739 29382049     11657015   29382049_11657015    0.0174414 
29382049      9711739    29382049_9711739 29382049     11657017   29382049_11657017       0.0194 
29382049      9711739    29382049_9711739 29382049     11657148   29382049_11657148    0.0121776 
29382049     10741402   29382049_10741402 29382049     10742188   29382049_10742188     0.699063 
29382049     10741402   29382049_10741402 29382049     10742317   29382049_10742317     0.171595 
29382049     10741402   29382049_10741402 29382049     10743928   29382049_10743928     0.662628 
29382049     10741402   29382049_10741402 29382049     10743938   29382049_10743938     0.614909 
29382049     10741402   29382049_10741402 29382049     10744027   29382049_10744027     0.601939 
29382049     10741402   29382049_10741402 29382049     11055131   29382049_11055131    0.0295079 
29382049     10741402   29382049_10741402 29382049     11055369   29382049_11055369     0.048745 
29382049     10741402   29382049_10741402 29382049     11055631   29382049_11055631     0.104919 
29382049     10741402   29382049_10741402 29382049     11103016   29382049_11103016    0.0442144 
29382049     10741402   29382049_10741402 29382049     11103970   29382049_11103970     0.173191 
29382049     10741402   29382049_10741402 29382049     11645785   29382049_11645785    0.0360548 
29382049     10741402   29382049_10741402 29382049     11645795   29382049_11645795     0.033958 
29382049     10741402   29382049_10741402 29382049     11645851   29382049_11645851    0.0144233 
29382049     10741402   29382049_10741402 29382049     11645864   29382049_11645864    0.0192651 
29382049     10741402   29382049_10741402 29382049     11656635   29382049_11656635    0.0241154 
29382049     10741402   29382049_10741402 29382049     11657015   29382049_11657015   0.00170139 
29382049     10741402   29382049_10741402 29382049     11657017   29382049_11657017   0.00468093 
29382049     10741402   29382049_10741402 29382049     11657148   29382049_11657148   0.00347249 
29382049     10742188   29382049_10742188 29382049     10742317   29382049_10742317     0.196866 
29382049     10742188   29382049_10742188 29382049     10743928   29382049_10743928     0.723223 
29382049     10742188   29382049_10742188 29382049     10743938   29382049_10743938     0.700561 
29382049     10742188   29382049_10742188 29382049     10744027   29382049_10744027      0.61747 
29382049     10742188   29382049_10742188 29382049     11055131   29382049_11055131    0.0102774 
29382049     10742188   29382049_10742188 29382049     11055369   29382049_11055369    0.0231104 
29382049     10742188   29382049_10742188 29382049     11055631   29382049_11055631    0.0876143 
29382049     10742188   29382049_10742188 29382049     11103016   29382049_11103016    0.0331133 
29382049     10742188   29382049_10742188 29382049     11103970   29382049_11103970     0.136171 
29382049     10742188   29382049_10742188 29382049     11645785   29382049_11645785    0.0107391 
29382049     10742188   29382049_10742188 29382049     11645795   29382049_11645795    0.0126934 
29382049     10742188   29382049_10742188 29382049     11645851   29382049_11645851    0.0036981 
29382049     10742188   29382049_10742188 29382049     11645864   29382049_11645864   0.00638348 
29382049     10742188   29382049_10742188 29382049     11656635   29382049_11656635    0.0107206 
29382049     10742188   29382049_10742188 29382049     11657015   29382049_11657015  2.69278e-06 
29382049     10742188   29382049_10742188 29382049     11657017   29382049_11657017  0.000895302 
29382049     10742188   29382049_10742188 29382049     11657148   29382049_11657148   0.00476168 
29382049     10742317   29382049_10742317 29382049     10743928   29382049_10743928     0.111443 
29382049     10742317   29382049_10742317 29382049     10743938   29382049_10743938     0.100513 
29382049     10742317   29382049_10742317 29382049     10744027   29382049_10744027     0.103215 
29382049     10742317   29382049_10742317 29382049     11055131   29382049_11055131    0.0311475 
29382049     10742317   29382049_10742317 29382049     11055369   29382049_11055369    0.0527877 
29382049     10742317   29382049_10742317 29382049     11055631   29382049_11055631    0.0421874 
29382049     10742317   29382049_10742317 29382049     11103016   29382049_11103016    0.0909745 
29382049     10742317   29382049_10742317 29382049     11103970   29382049_11103970    0.0237555 
29382049     10742317   29382049_10742317 29382049     11645785   29382049_11645785    0.0439698 
29382049     10742317   29382049_10742317 29382049     11645795   29382049_11645795    0.0488672 
29382049     10742317   29382049_10742317 29382049     11645851   29382049_11645851    0.0437615 
29382049     10742317   29382049_10742317 29382049     11645864   29382049_11645864    0.0429066 
29382049     10742317   29382049_10742317 29382049     11656635   29382049_11656635    0.0393678 
29382049     10742317   29382049_10742317 29382049     11657015   29382049_11657015     0.032629 
29382049     10742317   29382049_10742317 29382049     11657017   29382049_11657017    0.0337875 
29382049     10742317   29382049_10742317 29382049     11657148   29382049_11657148    0.0193693 
29382049     10743928   29382049_10743928 29382049     10743938   29382049_10743938     0.945848 
29382049     10743928   29382049_10743928 29382049     10744027   29382049_10744027     0.868309 
29382049     10743928   29382049_10743928 29382049     11055131   29382049_11055131    0.0164691 
29382049     10743928   29382049_10743928 29382049     11055369   29382049_11055369     0.031214 
29382049     10743928   29382049_10743928 29382049     11055631   29382049_11055631     0.128405 
29382049     10743928   29382049_10743928 29382049     11103016   29382049_11103016    0.0672916 
29382049     10743928   29382049_10743928 29382049     11103970   29382049_11103970     0.196399 
29382049     10743928   29382049_10743928 29382049     11645785   29382049_11645785   0.00494944 
29382049     10743928   29382049_10743928 29382049     11645795   29382049_11645795   0.00563164 
29382049     10743928   29382049_10743928 29382049     11645851   29382049_11645851   0.00173392 
29382049     10743928   29382049_10743928 29382049     11645864   29382049_11645864   0.00353911 
29382049     10743928   29382049_10743928 29382049     11656635   29382049_11656635   0.00758875 
29382049     10743928   29382049_10743928 29382049     11657015   29382049_11657015  0.000310805 
29382049     10743928   29382049_10743928 29382049     11657017   29382049_11657017  0.000114075 
29382049     10743928   29382049_10743928 29382049     11657148   29382049_11657148   5.8221e-05 
29382049     10743938   29382049_10743938 29382049     10744027   29382049_10744027     0.865397 
29382049     10743938   29382049_10743938 29382049     11055131   29382049_11055131    0.0253964 
29382049     10743938   29382049_10743938 29382049     11055369   29382049_11055369    0.0427746 
29382049     10743938   29382049_10743938 29382049     11055631   29382049_11055631     0.123757 
29382049     10743938   29382049_10743938 29382049     11103016   29382049_11103016    0.0612329 
29382049     10743938   29382049_10743938 29382049     11103970   29382049_11103970     0.194561 
29382049     10743938   29382049_10743938 29382049     11645785   29382049_11645785    0.0105717 
29382049     10743938   29382049_10743938 29382049     11645795   29382049_11645795    0.0114474 
29382049     10743938   29382049_10743938 29382049     11645851   29382049_11645851   0.00551453 
29382049     10743938   29382049_10743938 29382049     11645864   29382049_11645864   0.00854062 
29382049     10743938   29382049_10743938 29382049     11656635   29382049_11656635    0.0130337 
29382049     10743938   29382049_10743938 29382049     11657015   29382049_11657015   8.9141e-05 
29382049     10743938   29382049_10743938 29382049     11657017   29382049_11657017   0.00146373 
29382049     10743938   29382049_10743938 29382049     11657148   29382049_11657148  0.000539743 
29382049     10744027   29382049_10744027 29382049     11055131   29382049_11055131    0.0260921 
29382049     10744027   29382049_10744027 29382049     11055369   29382049_11055369    0.0428555 
29382049     10744027   29382049_10744027 29382049     11055631   29382049_11055631     0.156124 
29382049     10744027   29382049_10744027 29382049     11103016   29382049_11103016    0.0776323 
29382049     10744027   29382049_10744027 29382049     11103970   29382049_11103970     0.186874 
29382049     10744027   29382049_10744027 29382049     11645785   29382049_11645785     0.023548 
29382049     10744027   29382049_10744027 29382049     11645795   29382049_11645795    0.0206717 
29382049     10744027   29382049_10744027 29382049     11645851   29382049_11645851    0.0126255 
29382049     10744027   29382049_10744027 29382049     11645864   29382049_11645864    0.0170604 
29382049     10744027   29382049_10744027 29382049     11656635   29382049_11656635    0.0243187 
29382049     10744027   29382049_10744027 29382049     11657015   29382049_11657015   0.00111329 
29382049     10744027   29382049_10744027 29382049     11657017   29382049_11657017   0.00192654 
29382049     10744027   29382049_10744027 29382049     11657148   29382049_11657148  0.000167004 
29382049     11055131   29382049_11055131 29382049     11055369   29382049_11055369     0.585094 
29382049     11055131   29382049_11055131 29382049     11055631   29382049_11055631     0.117634 
29382049     11055131   29382049_11055131 29382049     11103016   29382049_11103016    0.0847072 
29382049     11055131   29382049_11055131 29382049     11103970   29382049_11103970     0.092455 
29382049     11055131   29382049_11055131 29382049     11645785   29382049_11645785      0.55766 
29382049     11055131   29382049_11055131 29382049     11645795   29382049_11645795      0.46917 
29382049     11055131   29382049_11055131 29382049     11645851   29382049_11645851     0.499798 
29382049     11055131   29382049_11055131 29382049     11645864   29382049_11645864     0.503717 
29382049     11055131   29382049_11055131 29382049     11656635   29382049_11656635     0.427472 
29382049     11055131   29382049_11055131 29382049     11657015   29382049_11657015     0.472754 
29382049     11055131   29382049_11055131 29382049     11657017   29382049_11657017     0.501876 
29382049     11055131   29382049_11055131 29382049     11657148   29382049_11657148      0.51207 
29382049     11055369   29382049_11055369 29382049     11055631   29382049_11055631    0.0729214 
29382049     11055369   29382049_11055369 29382049     11103016   29382049_11103016    0.0622775 
29382049     11055369   29382049_11055369 29382049     11103970   29382049_11103970    0.0739576 
29382049     11055369   29382049_11055369 29382049     11645785   29382049_11645785      0.55813 
29382049     11055369   29382049_11055369 29382049     11645795   29382049_11645795     0.542082 
29382049     11055369   29382049_11055369 29382049     11645851   29382049_11645851     0.517778 
29382049     11055369   29382049_11055369 29382049     11645864   29382049_11645864     0.519043 
29382049     11055369   29382049_11055369 29382049     11656635   29382049_11656635     0.417596 
29382049     11055369   29382049_11055369 29382049     11657015   29382049_11657015     0.470608 
29382049     11055369   29382049_11055369 29382049     11657017   29382049_11657017     0.531788 
29382049     11055369   29382049_11055369 29382049     11657148   29382049_11657148     0.517801 
29382049     11055631   29382049_11055631 29382049     11103016   29382049_11103016     0.259016 
29382049     11055631   29382049_11055631 29382049     11103970   29382049_11103970     0.633372 
29382049     11055631   29382049_11055631 29382049     11645785   29382049_11645785    0.0862925 
29382049     11055631   29382049_11055631 29382049     11645795   29382049_11645795    0.0879324 
29382049     11055631   29382049_11055631 29382049     11645851   29382049_11645851    0.0817071 
29382049     11055631   29382049_11055631 29382049     11645864   29382049_11645864    0.0881751 
29382049     11055631   29382049_11055631 29382049     11656635   29382049_11656635    0.0738233 
29382049     11055631   29382049_11055631 29382049     11657015   29382049_11657015    0.0639373 
29382049     11055631   29382049_11055631 29382049     11657017   29382049_11657017     0.067006 
29382049     11055631   29382049_11055631 29382049     11657148   29382049_11657148    0.0575063 
29382049     11103016   29382049_11103016 29382049     11103970   29382049_11103970     0.288029 
29382049     11103016   29382049_11103016 29382049     11645785   29382049_11645785     0.104253 
29382049     11103016   29382049_11103016 29382049     11645795   29382049_11645795    0.0881852 
29382049     11103016   29382049_11103016 29382049     11645851   29382049_11645851     0.128516 
29382049     11103016   29382049_11103016 29382049     11645864   29382049_11645864     0.122773 
29382049     11103016   29382049_11103016 29382049     11656635   29382049_11656635    0.0907994 
29382049     11103016   29382049_11103016 29382049     11657015   29382049_11657015    0.0952277 
29382049     11103016   29382049_11103016 29382049     11657017   29382049_11657017    0.0769819 
29382049     11103016   29382049_11103016 29382049     11657148   29382049_11657148     0.136971 
29382049     11103970   29382049_11103970 29382049     11645785   29382049_11645785    0.0552075 
29382049     11103970   29382049_11103970 29382049     11645795   29382049_11645795    0.0650888 
29382049     11103970   29382049_11103970 29382049     11645851   29382049_11645851    0.0507558 
29382049     11103970   29382049_11103970 29382049     11645864   29382049_11645864    0.0557086 
29382049     11103970   29382049_11103970 29382049     11656635   29382049_11656635    0.0561869 
29382049     11103970   29382049_11103970 29382049     11657015   29382049_11657015    0.0548653 
29382049     11103970   29382049_11103970 29382049     11657017   29382049_11657017    0.0575726 
29382049     11103970   29382049_11103970 29382049     11657148   29382049_11657148    0.0321197 
29382049     11645785   29382049_11645785 29382049     11645795   29382049_11645795      0.93395 
29382049     11645785   29382049_11645785 29382049     11645851   29382049_11645851     0.796571 
29382049     11645785   29382049_11645785 29382049     11645864   29382049_11645864     0.812372 
29382049     11645785   29382049_11645785 29382049     11656635   29382049_11656635     0.520495 
29382049     11645785   29382049_11645785 29382049     11657015   29382049_11657015     0.501719 
29382049     11645785   29382049_11645785 29382049     11657017   29382049_11657017     0.503118 
29382049     11645785   29382049_11645785 29382049     11657148   29382049_11657148     0.560555 
29382049     11645795   29382049_11645795 29382049     11645851   29382049_11645851     0.817053 
29382049     11645795   29382049_11645795 29382049     11645864   29382049_11645864     0.831192 
29382049     11645795   29382049_11645795 29382049     11656635   29382049_11656635     0.526959 
29382049     11645795   29382049_11645795 29382049     11657015   29382049_11657015     0.582716 
29382049     11645795   29382049_11645795 29382049     11657017   29382049_11657017     0.580417 
29382049     11645795   29382049_11645795 29382049     11657148   29382049_11657148     0.555368 
29382049     11645851   29382049_11645851 29382049     11645864   29382049_11645864     0.981022 
29382049     11645851   29382049_11645851 29382049     11656635   29382049_11656635     0.440545 
29382049     11645851   29382049_11645851 29382049     11657015   29382049_11657015     0.588157 
29382049     11645851   29382049_11645851 29382049     11657017   29382049_11657017     0.586025 
29382049     11645851   29382049_11645851 29382049     11657148   29382049_11657148     0.589419 
29382049     11645864   29382049_11645864 29382049     11656635   29382049_11656635     0.469136 
29382049     11645864   29382049_11645864 29382049     11657015   29382049_11657015      0.59345 
29382049     11645864   29382049_11645864 29382049     11657017   29382049_11657017     0.590482 
29382049     11645864   29382049_11645864 29382049     11657148   29382049_11657148     0.595133 
29382049     11656635   29382049_11656635 29382049     11657015   29382049_11657015     0.397294 
29382049     11656635   29382049_11656635 29382049     11657017   29382049_11657017     0.356986 
29382049     11656635   29382049_11656635 29382049     11657148   29382049_11657148     0.422581 
29382049     11657015   29382049_11657015 29382049     11657017   29382049_11657017     0.978637 
29382049     11657015   29382049_11657015 29382049     11657148   29382049_11657148     0.595185 
29382049     11657017   29382049_11657017 29382049     11657148   29382049_11657148     0.632121 
29382050      3312360    29382050_3312360 29382050      3313616    29382050_3313616     0.738529 
29382054      1512656    29382054_1512656 29382054      1756786    29382054_1756786     0.513342 
29382054      1512656    29382054_1512656 29382054      1805012    29382054_1805012     0.509156 
29382054      1512656    29382054_1512656 29382054      2165176    29382054_2165176   0.00014036 
29382054      1512656    29382054_1512656 29382054      2445087    29382054_2445087   0.00149375 
29382054      1512656    29382054_1512656 29382054      2445179    29382054_2445179  0.000346023 
29382054      1512656    29382054_1512656 29382054      2445508    29382054_2445508   0.00449084 
29382054      1512656    29382054_1512656 29382054      2459717    29382054_2459717  0.000549294 
29382054      1512656    29382054_1512656 29382054      2459751    29382054_2459751  8.63334e-05 
29382054      1512656    29382054_1512656 29382054      2459844    29382054_2459844   0.00177491 
29382054      1512656    29382054_1512656 29382054      2807242    29382054_2807242   0.00217134 
29382054      1512656    29382054_1512656 29382054      2835719    29382054_2835719    0.0312787 
29382054      1756786    29382054_1756786 29382054      1805012    29382054_1805012     0.489113 
29382054      1756786    29382054_1756786 29382054      2165176    29382054_2165176  0.000205873 
29382054      1756786    29382054_1756786 29382054      2445087    29382054_2445087    0.0015768 
29382054      1756786    29382054_1756786 29382054      2445179    29382054_2445179  3.04462e-06 
29382054      1756786    29382054_1756786 29382054      2445508    29382054_2445508  0.000420805 
29382054      1756786    29382054_1756786 29382054      2459717    29382054_2459717  0.000127359 
29382054      1756786    29382054_1756786 29382054      2459751    29382054_2459751  4.59534e-07 
29382054      1756786    29382054_1756786 29382054      2459844    29382054_2459844   0.00464622 
29382054      1756786    29382054_1756786 29382054      2807242    29382054_2807242   0.00131932 
29382054      1756786    29382054_1756786 29382054      2835719    29382054_2835719   0.00997599 
29382054      1805012    29382054_1805012 29382054      2165176    29382054_2165176  0.000326892 
29382054      1805012    29382054_1805012 29382054      2445087    29382054_2445087   0.00284638 
29382054      1805012    29382054_1805012 29382054      2445179    29382054_2445179   0.00146603 
29382054      1805012    29382054_1805012 29382054      2445508    29382054_2445508  8.57501e-06 
29382054      1805012    29382054_1805012 29382054      2459717    29382054_2459717  0.000568026 
29382054      1805012    29382054_1805012 29382054      2459751    29382054_2459751  1.55067e-05 
29382054      1805012    29382054_1805012 29382054      2459844    29382054_2459844   0.00371006 
29382054      1805012    29382054_1805012 29382054      2807242    29382054_2807242  0.000972566 
29382054      1805012    29382054_1805012 29382054      2835719    29382054_2835719    0.0110414 
29382054      2165176    29382054_2165176 29382054      2445087    29382054_2445087     0.563582 
29382054      2165176    29382054_2165176 29382054      2445179    29382054_2445179     0.762975 
29382054      2165176    29382054_2165176 29382054      2445508    29382054_2445508     0.715648 
29382054      2165176    29382054_2165176 29382054      2459717    29382054_2459717     0.557017 
29382054      2165176    29382054_2165176 29382054      2459751    29382054_2459751     0.595843 
29382054      2165176    29382054_2165176 29382054      2459844    29382054_2459844     0.677814 
29382054      2165176    29382054_2165176 29382054      2807242    29382054_2807242     0.764105 
29382054      2165176    29382054_2165176 29382054      2835719    29382054_2835719     0.637719 
29382054      2445087    29382054_2445087 29382054      2445179    29382054_2445179     0.647078 
29382054      2445087    29382054_2445087 29382054      2445508    29382054_2445508     0.642399 
29382054      2445087    29382054_2445087 29382054      2459717    29382054_2459717      0.38848 
29382054      2445087    29382054_2445087 29382054      2459751    29382054_2459751     0.461873 
29382054      2445087    29382054_2445087 29382054      2459844    29382054_2459844      0.37807 
29382054      2445087    29382054_2445087 29382054      2807242    29382054_2807242      0.50827 
29382054      2445087    29382054_2445087 29382054      2835719    29382054_2835719     0.705857 
29382054      2445179    29382054_2445179 29382054      2445508    29382054_2445508     0.793031 
29382054      2445179    29382054_2445179 29382054      2459717    29382054_2459717     0.447477 
29382054      2445179    29382054_2445179 29382054      2459751    29382054_2459751     0.531385 
29382054      2445179    29382054_2445179 29382054      2459844    29382054_2459844     0.553623 
29382054      2445179    29382054_2445179 29382054      2807242    29382054_2807242     0.744626 
29382054      2445179    29382054_2445179 29382054      2835719    29382054_2835719     0.657122 
29382054      2445508    29382054_2445508 29382054      2459717    29382054_2459717     0.699835 
29382054      2445508    29382054_2445508 29382054      2459751    29382054_2459751     0.744897 
29382054      2445508    29382054_2445508 29382054      2459844    29382054_2459844      0.70475 
29382054      2445508    29382054_2445508 29382054      2807242    29382054_2807242     0.751031 
29382054      2445508    29382054_2445508 29382054      2835719    29382054_2835719     0.798888 
29382054      2459717    29382054_2459717 29382054      2459751    29382054_2459751     0.908026 
29382054      2459717    29382054_2459717 29382054      2459844    29382054_2459844     0.787665 
29382054      2459717    29382054_2459717 29382054      2807242    29382054_2807242     0.472387 
29382054      2459717    29382054_2459717 29382054      2835719    29382054_2835719     0.623627 
29382054      2459751    29382054_2459751 29382054      2459844    29382054_2459844     0.837405 
29382054      2459751    29382054_2459751 29382054      2807242    29382054_2807242     0.548048 
29382054      2459751    29382054_2459751 29382054      2835719    29382054_2835719      0.62571 
29382054      2459844    29382054_2459844 29382054      2807242    29382054_2807242     0.621171 
29382054      2459844    29382054_2459844 29382054      2835719    29382054_2835719     0.625877 
29382054      2807242    29382054_2807242 29382054      2835719    29382054_2835719     0.586158 
29382056        37615      29382056_37615 29382056        37638      29382056_37638      0.88353 
29382056        37615      29382056_37615 29382056        37676      29382056_37676     0.155137 
29382056        37615      29382056_37615 29382056        37694      29382056_37694     0.810112 
29382056        37615      29382056_37615 29382056      1751168    29382056_1751168   0.00085818 
29382056        37615      29382056_37615 29382056      1751993    29382056_1751993   0.00247385 
29382056        37638      29382056_37638 29382056        37676      29382056_37676     0.167082 
29382056        37638      29382056_37638 29382056        37694      29382056_37694     0.921199 
29382056        37638      29382056_37638 29382056      1751168    29382056_1751168  1.91801e-05 
29382056        37638      29382056_37638 29382056      1751993    29382056_1751993  0.000955987 
29382056        37676      29382056_37676 29382056        37694      29382056_37694     0.159211 
29382056        37676      29382056_37676 29382056      1751168    29382056_1751168    0.0316894 
29382056        37676      29382056_37676 29382056      1751993    29382056_1751993     0.035592 
29382056        37694      29382056_37694 29382056      1751168    29382056_1751168  0.000154305 
29382056        37694      29382056_37694 29382056      1751993    29382056_1751993            0 
29382056      1751168    29382056_1751168 29382056      1751993    29382056_1751993      0.73234 
29382063       255102     29382063_255102 29382063       255181     29382063_255181     0.791947 
29382063       255102     29382063_255102 29382063       255196     29382063_255196     0.833994 
29382063       255102     29382063_255102 29382063       255298     29382063_255298     0.840358 
29382063       255181     29382063_255181 29382063       255196     29382063_255196     0.954785 
29382063       255181     29382063_255181 29382063       255298     29382063_255298     0.859508 
29382063       255196     29382063_255196 29382063       255298     29382063_255298      0.89022 
29382068       722331     29382068_722331 29382068       722354     29382068_722354     0.845019 
29382068       722331     29382068_722331 29382068       722359     29382068_722359     0.807449 
29382068       722331     29382068_722331 29382068       722373     29382068_722373     0.721623 
29382068       722331     29382068_722331 29382068       722374     29382068_722374     0.721623 
29382068       722331     29382068_722331 29382068       853023     29382068_853023     0.313533 
29382068       722331     29382068_722331 29382068       853085     29382068_853085     0.305298 
29382068       722331     29382068_722331 29382068      1328080    29382068_1328080     0.395931 
29382068       722331     29382068_722331 29382068      1328116    29382068_1328116      0.32742 
29382068       722331     29382068_722331 29382068      1328187    29382068_1328187     0.310313 
29382068       722331     29382068_722331 29382068      1331844    29382068_1331844     0.416252 
29382068       722354     29382068_722354 29382068       722359     29382068_722359     0.956506 
29382068       722354     29382068_722354 29382068       722373     29382068_722373     0.853805 
29382068       722354     29382068_722354 29382068       722374     29382068_722374     0.853805 
29382068       722354     29382068_722354 29382068       853023     29382068_853023     0.331185 
29382068       722354     29382068_722354 29382068       853085     29382068_853085     0.395416 
29382068       722354     29382068_722354 29382068      1328080    29382068_1328080     0.476147 
29382068       722354     29382068_722354 29382068      1328116    29382068_1328116      0.39564 
29382068       722354     29382068_722354 29382068      1328187    29382068_1328187     0.374478 
29382068       722354     29382068_722354 29382068      1331844    29382068_1331844      0.47426 
29382068       722359     29382068_722359 29382068       722373     29382068_722373     0.853805 
29382068       722359     29382068_722359 29382068       722374     29382068_722374     0.853805 
29382068       722359     29382068_722359 29382068       853023     29382068_853023     0.354899 
29382068       722359     29382068_722359 29382068       853085     29382068_853085     0.395416 
29382068       722359     29382068_722359 29382068      1328080    29382068_1328080     0.448404 
29382068       722359     29382068_722359 29382068      1328116    29382068_1328116      0.39564 
29382068       722359     29382068_722359 29382068      1328187    29382068_1328187     0.398249 
29382068       722359     29382068_722359 29382068      1331844    29382068_1331844     0.444852 
29382068       722373     29382068_722373 29382068       722374     29382068_722374            1 
29382068       722373     29382068_722373 29382068       853023     29382068_853023     0.318498 
29382068       722373     29382068_722373 29382068       853085     29382068_853085     0.420956 
29382068       722373     29382068_722373 29382068      1328080    29382068_1328080     0.471082 
29382068       722373     29382068_722373 29382068      1328116    29382068_1328116     0.442957 
29382068       722373     29382068_722373 29382068      1328187    29382068_1328187     0.392268 
29382068       722373     29382068_722373 29382068      1331844    29382068_1331844     0.426293 
29382068       722374     29382068_722374 29382068       853023     29382068_853023     0.318498 
29382068       722374     29382068_722374 29382068       853085     29382068_853085     0.420956 
29382068       722374     29382068_722374 29382068      1328080    29382068_1328080     0.471082 
29382068       722374     29382068_722374 29382068      1328116    29382068_1328116     0.442957 
29382068       722374     29382068_722374 29382068      1328187    29382068_1328187     0.392268 
29382068       722374     29382068_722374 29382068      1331844    29382068_1331844     0.426293 
29382068       853023     29382068_853023 29382068       853085     29382068_853085     0.771863 
29382068       853023     29382068_853023 29382068      1328080    29382068_1328080     0.525327 
29382068       853023     29382068_853023 29382068      1328116    29382068_1328116     0.576193 
29382068       853023     29382068_853023 29382068      1328187    29382068_1328187     0.535529 
29382068       853023     29382068_853023 29382068      1331844    29382068_1331844     0.313956 
29382068       853085     29382068_853085 29382068      1328080    29382068_1328080      0.62832 
29382068       853085     29382068_853085 29382068      1328116    29382068_1328116     0.679366 
29382068       853085     29382068_853085 29382068      1328187    29382068_1328187     0.545247 
29382068       853085     29382068_853085 29382068      1331844    29382068_1331844     0.474658 
29382068      1328080    29382068_1328080 29382068      1328116    29382068_1328116     0.807016 
29382068      1328080    29382068_1328080 29382068      1328187    29382068_1328187     0.713011 
29382068      1328080    29382068_1328080 29382068      1331844    29382068_1331844     0.528061 
29382068      1328116    29382068_1328116 29382068      1328187    29382068_1328187     0.759721 
29382068      1328116    29382068_1328116 29382068      1331844    29382068_1331844     0.455237 
29382068      1328187    29382068_1328187 29382068      1331844    29382068_1331844     0.404149 
29382069      1244168    29382069_1244168 29382069      1916103    29382069_1916103     0.241635 
29382069      1244168    29382069_1244168 29382069      1916127    29382069_1916127     0.191364 
29382069      1916103    29382069_1916103 29382069      1916127    29382069_1916127     0.852127 
29382071      2198665    29382071_2198665 29382071      2198696    29382071_2198696     0.953417 
29382071      2198665    29382071_2198665 29382071      2198728    29382071_2198728     0.931039 
29382071      2198665    29382071_2198665 29382071      2198780    29382071_2198780     0.907946 
29382071      2198665    29382071_2198665 29382071      2198808    29382071_2198808     0.763825 
29382071      2198665    29382071_2198665 29382071      2198828    29382071_2198828     0.780108 
29382071      2198665    29382071_2198665 29382071      2198830    29382071_2198830     0.773104 
29382071      2198665    29382071_2198665 29382071      2198838    29382071_2198838     0.034034 
29382071      2198665    29382071_2198665 29382071      2248720    29382071_2248720     0.580809 
29382071      2198665    29382071_2198665 29382071      2248832    29382071_2248832     0.565574 
29382071      2198665    29382071_2198665 29382071      2248845    29382071_2248845      0.43871 
29382071      2198696    29382071_2198696 29382071      2198728    29382071_2198728     0.886292 
29382071      2198696    29382071_2198696 29382071      2198780    29382071_2198780     0.863585 
29382071      2198696    29382071_2198696 29382071      2198808    29382071_2198808     0.724152 
29382071      2198696    29382071_2198696 29382071      2198828    29382071_2198828     0.780108 
29382071      2198696    29382071_2198696 29382071      2198830    29382071_2198830     0.773104 
29382071      2198696    29382071_2198696 29382071      2198838    29382071_2198838     0.034034 
29382071      2198696    29382071_2198696 29382071      2248720    29382071_2248720     0.617708 
29382071      2198696    29382071_2198696 29382071      2248832    29382071_2248832     0.527136 
29382071      2198696    29382071_2198696 29382071      2248845    29382071_2248845      0.43871 
29382071      2198728    29382071_2198728 29382071      2198780    29382071_2198780     0.976888 
29382071      2198728    29382071_2198728 29382071      2198808    29382071_2198808     0.867771 
29382071      2198728    29382071_2198728 29382071      2198828    29382071_2198828     0.886874 
29382071      2198728    29382071_2198728 29382071      2198830    29382071_2198830     0.839289 
29382071      2198728    29382071_2198728 29382071      2198838    29382071_2198838    0.0364173 
29382071      2198728    29382071_2198728 29382071      2248720    29382071_2248720     0.677318 
29382071      2198728    29382071_2198728 29382071      2248832    29382071_2248832     0.590424 
29382071      2198728    29382071_2198728 29382071      2248845    29382071_2248845      0.49946 
29382071      2198780    29382071_2198780 29382071      2198808    29382071_2198808     0.846343 
29382071      2198780    29382071_2198780 29382071      2198828    29382071_2198828      0.86513 
29382071      2198780    29382071_2198780 29382071      2198830    29382071_2198830     0.816257 
29382071      2198780    29382071_2198780 29382071      2198838    29382071_2198838     0.034034 
29382071      2198780    29382071_2198780 29382071      2248720    29382071_2248720     0.617708 
29382071      2198780    29382071_2198780 29382071      2248832    29382071_2248832     0.527136 
29382071      2198780    29382071_2198780 29382071      2248845    29382071_2248845     0.474668 
29382071      2198808    29382071_2198808 29382071      2198828    29382071_2198828     0.889692 
29382071      2198808    29382071_2198808 29382071      2198830    29382071_2198830      0.88832 
29382071      2198808    29382071_2198808 29382071      2198838    29382071_2198838    0.0347867 
29382071      2198808    29382071_2198808 29382071      2248720    29382071_2248720      0.64699 
29382071      2198808    29382071_2198808 29382071      2248832    29382071_2248832     0.526606 
29382071      2198808    29382071_2198808 29382071      2248845    29382071_2248845     0.477096 
29382071      2198828    29382071_2198828 29382071      2198830    29382071_2198830     0.954388 
29382071      2198828    29382071_2198828 29382071      2198838    29382071_2198838    0.0388788 
29382071      2198828    29382071_2198828 29382071      2248720    29382071_2248720     0.823086 
29382071      2198828    29382071_2198828 29382071      2248832    29382071_2248832     0.615881 
29382071      2198828    29382071_2198828 29382071      2248845    29382071_2248845     0.563868 
29382071      2198830    29382071_2198830 29382071      2198838    29382071_2198838     0.035722 
29382071      2198830    29382071_2198830 29382071      2248720    29382071_2248720     0.729382 
29382071      2198830    29382071_2198830 29382071      2248832    29382071_2248832     0.635389 
29382071      2198830    29382071_2198830 29382071      2248845    29382071_2248845      0.62035 
29382071      2198838    29382071_2198838 29382071      2248720    29382071_2248720    0.0294973 
29382071      2198838    29382071_2198838 29382071      2248832    29382071_2248832    0.0196998 
29382071      2198838    29382071_2198838 29382071      2248845    29382071_2248845     0.014294 
29382071      2248720    29382071_2248720 29382071      2248832    29382071_2248832     0.679641 
29382071      2248720    29382071_2248720 29382071      2248845    29382071_2248845     0.578869 
29382071      2248832    29382071_2248832 29382071      2248845    29382071_2248845     0.861614 
29382078       856612     29382078_856612 29382078       891996     29382078_891996      0.83732 
29382078       856612     29382078_856612 29382078       892200     29382078_892200     0.855123 
29382078       856612     29382078_856612 29382078      1379597    29382078_1379597     0.799354 
29382078       856612     29382078_856612 29382078      1695451    29382078_1695451     0.397494 
29382078       856612     29382078_856612 29382078      1696024    29382078_1696024     0.376698 
29382078       856612     29382078_856612 29382078      1696042    29382078_1696042     0.385932 
29382078       856612     29382078_856612 29382078      2038011    29382078_2038011    0.0150946 
29382078       856612     29382078_856612 29382078      2038016    29382078_2038016    0.0115611 
29382078       891996     29382078_891996 29382078       892200     29382078_892200     0.882973 
29382078       891996     29382078_891996 29382078      1379597    29382078_1379597     0.823473 
29382078       891996     29382078_891996 29382078      1695451    29382078_1695451     0.441009 
29382078       891996     29382078_891996 29382078      1696024    29382078_1696024      0.41994 
29382078       891996     29382078_891996 29382078      1696042    29382078_1696042     0.429586 
29382078       891996     29382078_891996 29382078      2038011    29382078_2038011   0.00825063 
29382078       891996     29382078_891996 29382078      2038016    29382078_2038016    0.0141637 
29382078       892200     29382078_892200 29382078      1379597    29382078_1379597     0.716334 
29382078       892200     29382078_892200 29382078      1695451    29382078_1695451      0.42432 
29382078       892200     29382078_892200 29382078      1696024    29382078_1696024     0.378496 
29382078       892200     29382078_892200 29382078      1696042    29382078_1696042     0.387691 
29382078       892200     29382078_892200 29382078      2038011    29382078_2038011    0.0191551 
29382078       892200     29382078_892200 29382078      2038016    29382078_2038016    0.0273542 
29382078      1379597    29382078_1379597 29382078      1695451    29382078_1695451     0.370908 
29382078      1379597    29382078_1379597 29382078      1696024    29382078_1696024     0.351532 
29382078      1379597    29382078_1379597 29382078      1696042    29382078_1696042     0.360219 
29382078      1379597    29382078_1379597 29382078      2038011    29382078_2038011   0.00281804 
29382078      1379597    29382078_1379597 29382078      2038016    29382078_2038016   0.00698199 
29382078      1695451    29382078_1695451 29382078      1696024    29382078_1696024     0.701809 
29382078      1695451    29382078_1695451 29382078      1696042    29382078_1696042     0.687497 
29382078      1695451    29382078_1695451 29382078      2038011    29382078_2038011    0.0054554 
29382078      1695451    29382078_1695451 29382078      2038016    29382078_2038016  4.54682e-07 
29382078      1696024    29382078_1696024 29382078      1696042    29382078_1696042     0.886868 
29382078      1696024    29382078_1696024 29382078      2038011    29382078_2038011    0.0081398 
29382078      1696024    29382078_1696024 29382078      2038016    29382078_2038016  9.36648e-07 
29382078      1696042    29382078_1696042 29382078      2038011    29382078_2038011   0.00203402 
29382078      1696042    29382078_1696042 29382078      2038016    29382078_2038016   0.00200985 
29382078      2038011    29382078_2038011 29382078      2038016    29382078_2038016     0.854124 
29382080      1159172    29382080_1159172 29382080      1159180    29382080_1159180     0.901135 
29382080      1159172    29382080_1159172 29382080      1463399    29382080_1463399    0.0146735 
29382080      1159172    29382080_1159172 29382080      1474510    29382080_1474510    0.0201183 
29382080      1159172    29382080_1159172 29382080      1499491    29382080_1499491    0.0356407 
29382080      1159180    29382080_1159180 29382080      1463399    29382080_1463399   0.00948671 
29382080      1159180    29382080_1159180 29382080      1474510    29382080_1474510    0.0140418 
29382080      1159180    29382080_1159180 29382080      1499491    29382080_1499491    0.0277479 
29382080      1463399    29382080_1463399 29382080      1474510    29382080_1474510     0.634002 
29382080      1463399    29382080_1463399 29382080      1499491    29382080_1499491     0.538474 
29382080      1474510    29382080_1474510 29382080      1499491    29382080_1499491     0.606706 
29382082      1625479    29382082_1625479 29382082      1625480    29382082_1625480     0.978014 
29382085      1414022    29382085_1414022 29382085      1444204    29382085_1444204     0.839556 
29382085      1414022    29382085_1414022 29382085      1444252    29382085_1444252     0.818826 
29382085      1414022    29382085_1414022 29382085      4114932    29382085_4114932   0.00578011 
29382085      1444204    29382085_1444204 29382085      1444252    29382085_1444252     0.891042 
29382085      1444204    29382085_1444204 29382085      4114932    29382085_4114932   0.00646908 
29382085      1444252    29382085_1444252 29382085      4114932    29382085_4114932   0.00522254 
29382087       672685     29382087_672685 29382087      2608551    29382087_2608551    0.0298343 
29382087       672685     29382087_672685 29382087      2620635    29382087_2620635    0.0398595 
29382087       672685     29382087_672685 29382087      2992205    29382087_2992205    0.0319448 
29382087       672685     29382087_672685 29382087      3242461    29382087_3242461   0.00793869 
29382087      2608551    29382087_2608551 29382087      2620635    29382087_2620635     0.559316 
29382087      2608551    29382087_2608551 29382087      2992205    29382087_2992205  0.000859159 
29382087      2608551    29382087_2608551 29382087      3242461    29382087_3242461    0.0690848 
29382087      2620635    29382087_2620635 29382087      2992205    29382087_2992205   0.00548923 
29382087      2620635    29382087_2620635 29382087      3242461    29382087_3242461    0.0420993 
29382087      2992205    29382087_2992205 29382087      3242461    29382087_3242461     0.025284 
29382089      3267244    29382089_3267244 29382089      3461734    29382089_3461734    0.0104904 
29382089      3267244    29382089_3267244 29382089      4808521    29382089_4808521    0.0395997 
29382089      3267244    29382089_3267244 29382089      4808546    29382089_4808546    0.0430956 
29382089      3267244    29382089_3267244 29382089      4808548    29382089_4808548  0.000114605 
29382089      3267244    29382089_3267244 29382089      4808573    29382089_4808573    0.0409744 
29382089      3461734    29382089_3461734 29382089      4808521    29382089_4808521     0.242452 
29382089      3461734    29382089_3461734 29382089      4808546    29382089_4808546     0.264002 
29382089      3461734    29382089_3461734 29382089      4808548    29382089_4808548     0.232464 
29382089      3461734    29382089_3461734 29382089      4808573    29382089_4808573     0.269237 
29382089      4808521    29382089_4808521 29382089      4808546    29382089_4808546     0.953165 
29382089      4808521    29382089_4808521 29382089      4808548    29382089_4808548     0.182701 
29382089      4808521    29382089_4808521 29382089      4808573    29382089_4808573      0.93679 
29382089      4808546    29382089_4808546 29382089      4808548    29382089_4808548     0.168558 
29382089      4808546    29382089_4808546 29382089      4808573    29382089_4808573     0.952795 
29382089      4808548    29382089_4808548 29382089      4808573    29382089_4808573     0.171598 
29382090       204054     29382090_204054 29382090       297753     29382090_297753     0.674866 
29382090       204054     29382090_204054 29382090       297810     29382090_297810      0.48241 
29382090       204054     29382090_204054 29382090       297832     29382090_297832     0.429943 
29382090       204054     29382090_204054 29382090       297966     29382090_297966     0.428047 
29382090       204054     29382090_204054 29382090       405534     29382090_405534  2.63841e-05 
29382090       204054     29382090_204054 29382090       405855     29382090_405855   0.00593643 
29382090       204054     29382090_204054 29382090       405980     29382090_405980    0.0601206 
29382090       204054     29382090_204054 29382090       406052     29382090_406052   0.00258007 
29382090       204054     29382090_204054 29382090       821224     29382090_821224    0.0979885 
29382090       204054     29382090_204054 29382090       825401     29382090_825401   0.00508447 
29382090       204054     29382090_204054 29382090       830520     29382090_830520    0.0118961 
29382090       204054     29382090_204054 29382090       830552     29382090_830552   0.00161515 
29382090       204054     29382090_204054 29382090       830585     29382090_830585   0.00254411 
29382090       204054     29382090_204054 29382090      1814091    29382090_1814091    0.0136537 
29382090       204054     29382090_204054 29382090      1814097    29382090_1814097    0.0169055 
29382090       204054     29382090_204054 29382090      1868247    29382090_1868247    0.0242047 
29382090       297753     29382090_297753 29382090       297810     29382090_297810     0.638564 
29382090       297753     29382090_297753 29382090       297832     29382090_297832      0.55025 
29382090       297753     29382090_297753 29382090       297966     29382090_297966       0.4588 
29382090       297753     29382090_297753 29382090       405534     29382090_405534   0.00184908 
29382090       297753     29382090_297753 29382090       405855     29382090_405855   0.00111858 
29382090       297753     29382090_297753 29382090       405980     29382090_405980    0.0520177 
29382090       297753     29382090_297753 29382090       406052     29382090_406052   0.00223234 
29382090       297753     29382090_297753 29382090       821224     29382090_821224    0.0721737 
29382090       297753     29382090_297753 29382090       825401     29382090_825401    0.0043983 
29382090       297753     29382090_297753 29382090       830520     29382090_830520    0.0031198 
29382090       297753     29382090_297753 29382090       830552     29382090_830552  3.88184e-05 
29382090       297753     29382090_297753 29382090       830585     29382090_830585  5.69118e-06 
29382090       297753     29382090_297753 29382090      1814091    29382090_1814091   0.00410653 
29382090       297753     29382090_297753 29382090      1814097    29382090_1814097   0.00588315 
29382090       297753     29382090_297753 29382090      1868247    29382090_1868247    0.0209425 
29382090       297810     29382090_297810 29382090       297832     29382090_297832       0.9474 
29382090       297810     29382090_297810 29382090       297966     29382090_297966     0.648002 
29382090       297810     29382090_297810 29382090       405534     29382090_405534   0.00318368 
29382090       297810     29382090_297810 29382090       405855     29382090_405855  0.000169545 
29382090       297810     29382090_297810 29382090       405980     29382090_405980    0.0416255 
29382090       297810     29382090_297810 29382090       406052     29382090_406052   0.00736871 
29382090       297810     29382090_297810 29382090       821224     29382090_821224    0.0449007 
29382090       297810     29382090_297810 29382090       825401     29382090_825401  0.000224507 
29382090       297810     29382090_297810 29382090       830520     29382090_830520    0.0025386 
29382090       297810     29382090_297810 29382090       830552     29382090_830552  0.000128135 
29382090       297810     29382090_297810 29382090       830585     29382090_830585   0.00157855 
29382090       297810     29382090_297810 29382090      1814091    29382090_1814091    0.0143847 
29382090       297810     29382090_297810 29382090      1814097    29382090_1814097    0.0182897 
29382090       297810     29382090_297810 29382090      1868247    29382090_1868247    0.0190312 
29382090       297832     29382090_297832 29382090       297966     29382090_297966     0.665814 
29382090       297832     29382090_297832 29382090       405534     29382090_405534   0.00218551 
29382090       297832     29382090_297832 29382090       405855     29382090_405855  0.000786782 
29382090       297832     29382090_297832 29382090       405980     29382090_405980     0.036402 
29382090       297832     29382090_297832 29382090       406052     29382090_406052   0.00654511 
29382090       297832     29382090_297832 29382090       821224     29382090_821224    0.0485605 
29382090       297832     29382090_297832 29382090       825401     29382090_825401  0.000131711 
29382090       297832     29382090_297832 29382090       830520     29382090_830520   0.00429359 
29382090       297832     29382090_297832 29382090       830552     29382090_830552            0 
29382090       297832     29382090_297832 29382090       830585     29382090_830585   0.00296645 
29382090       297832     29382090_297832 29382090      1814091    29382090_1814091    0.0211144 
29382090       297832     29382090_297832 29382090      1814097    29382090_1814097    0.0257563 
29382090       297832     29382090_297832 29382090      1868247    29382090_1868247    0.0149739 
29382090       297966     29382090_297966 29382090       405534     29382090_405534   0.00171808 
29382090       297966     29382090_297966 29382090       405855     29382090_405855    0.0013376 
29382090       297966     29382090_297966 29382090       405980     29382090_405980    0.0338239 
29382090       297966     29382090_297966 29382090       406052     29382090_406052   0.00614046 
29382090       297966     29382090_297966 29382090       821224     29382090_821224    0.0411163 
29382090       297966     29382090_297966 29382090       825401     29382090_825401  3.14897e-05 
29382090       297966     29382090_297966 29382090       830520     29382090_830520   0.00550877 
29382090       297966     29382090_297966 29382090       830552     29382090_830552  4.04363e-05 
29382090       297966     29382090_297966 29382090       830585     29382090_830585   0.00395638 
29382090       297966     29382090_297966 29382090      1814091    29382090_1814091   0.00474932 
29382090       297966     29382090_297966 29382090      1814097    29382090_1814097   0.00719482 
29382090       297966     29382090_297966 29382090      1868247    29382090_1868247    0.0129883 
29382090       405534     29382090_405534 29382090       405855     29382090_405855     0.613399 
29382090       405534     29382090_405534 29382090       405980     29382090_405980    0.0459203 
29382090       405534     29382090_405534 29382090       406052     29382090_406052            0 
29382090       405534     29382090_405534 29382090       821224     29382090_821224    0.0117901 
29382090       405534     29382090_405534 29382090       825401     29382090_825401     0.404525 
29382090       405534     29382090_405534 29382090       830520     29382090_830520     0.344687 
29382090       405534     29382090_405534 29382090       830552     29382090_830552     0.550747 
29382090       405534     29382090_405534 29382090       830585     29382090_830585     0.443811 
29382090       405534     29382090_405534 29382090      1814091    29382090_1814091    0.0175944 
29382090       405534     29382090_405534 29382090      1814097    29382090_1814097    0.0212541 
29382090       405534     29382090_405534 29382090      1868247    29382090_1868247    0.0314493 
29382090       405855     29382090_405855 29382090       405980     29382090_405980    0.0252777 
29382090       405855     29382090_405855 29382090       406052     29382090_406052   0.00219944 
29382090       405855     29382090_405855 29382090       821224     29382090_821224    0.0343095 
29382090       405855     29382090_405855 29382090       825401     29382090_825401     0.530433 
29382090       405855     29382090_405855 29382090       830520     29382090_830520     0.550955 
29382090       405855     29382090_405855 29382090       830552     29382090_830552     0.550747 
29382090       405855     29382090_405855 29382090       830585     29382090_830585      0.51367 
29382090       405855     29382090_405855 29382090      1814091    29382090_1814091    0.0115231 
29382090       405855     29382090_405855 29382090      1814097    29382090_1814097    0.0145682 
29382090       405855     29382090_405855 29382090      1868247    29382090_1868247    0.0145421 
29382090       405980     29382090_405980 29382090       406052     29382090_406052    0.0403205 
29382090       405980     29382090_405980 29382090       821224     29382090_821224     0.304266 
29382090       405980     29382090_405980 29382090       825401     29382090_825401    0.0478372 
29382090       405980     29382090_405980 29382090       830520     29382090_830520    0.0323545 
29382090       405980     29382090_405980 29382090       830552     29382090_830552    0.0448728 
29382090       405980     29382090_405980 29382090       830585     29382090_830585    0.0270672 
29382090       405980     29382090_405980 29382090      1814091    29382090_1814091     0.420956 
29382090       405980     29382090_405980 29382090      1814097    29382090_1814097     0.417384 
29382090       405980     29382090_405980 29382090      1868247    29382090_1868247     0.538896 
29382090       406052     29382090_406052 29382090       821224     29382090_821224     0.107355 
29382090       406052     29382090_406052 29382090       825401     29382090_825401     0.014949 
29382090       406052     29382090_406052 29382090       830520     29382090_830520   0.00324154 
29382090       406052     29382090_406052 29382090       830552     29382090_830552   0.00473352 
29382090       406052     29382090_406052 29382090       830585     29382090_830585   0.00389926 
29382090       406052     29382090_406052 29382090      1814091    29382090_1814091    0.0277545 
29382090       406052     29382090_406052 29382090      1814097    29382090_1814097    0.0313121 
29382090       406052     29382090_406052 29382090      1868247    29382090_1868247    0.0196825 
29382090       821224     29382090_821224 29382090       825401     29382090_825401    0.0193204 
29382090       821224     29382090_821224 29382090       830520     29382090_830520    0.0198556 
29382090       821224     29382090_821224 29382090       830552     29382090_830552    0.0224766 
29382090       821224     29382090_821224 29382090       830585     29382090_830585    0.0354042 
29382090       821224     29382090_821224 29382090      1814091    29382090_1814091     0.201974 
29382090       821224     29382090_821224 29382090      1814097    29382090_1814097     0.191913 
29382090       821224     29382090_821224 29382090      1868247    29382090_1868247     0.193126 
29382090       825401     29382090_825401 29382090       830520     29382090_830520     0.424019 
29382090       825401     29382090_825401 29382090       830552     29382090_830552       0.4364 
29382090       825401     29382090_825401 29382090       830585     29382090_830585     0.395604 
29382090       825401     29382090_825401 29382090      1814091    29382090_1814091    0.0100026 
29382090       825401     29382090_825401 29382090      1814097    29382090_1814097    0.0124178 
29382090       825401     29382090_825401 29382090      1868247    29382090_1868247    0.0246458 
29382090       830520     29382090_830520 29382090       830552     29382090_830552     0.781427 
29382090       830520     29382090_830520 29382090       830585     29382090_830585      0.72235 
29382090       830520     29382090_830520 29382090      1814091    29382090_1814091    0.0124842 
29382090       830520     29382090_830520 29382090      1814097    29382090_1814097     0.014955 
29382090       830520     29382090_830520 29382090      1868247    29382090_1868247    0.0146356 
29382090       830552     29382090_830552 29382090       830585     29382090_830585     0.835421 
29382090       830552     29382090_830552 29382090      1814091    29382090_1814091    0.0139335 
29382090       830552     29382090_830552 29382090      1814097    29382090_1814097    0.0167552 
29382090       830552     29382090_830552 29382090      1868247    29382090_1868247    0.0219047 
29382090       830585     29382090_830585 29382090      1814091    29382090_1814091   0.00184943 
29382090       830585     29382090_830585 29382090      1814097    29382090_1814097   0.00296992 
29382090       830585     29382090_830585 29382090      1868247    29382090_1868247    0.0100707 
29382090      1814091    29382090_1814091 29382090      1814097    29382090_1814097     0.957861 
29382090      1814091    29382090_1814091 29382090      1868247    29382090_1868247     0.611925 
29382090      1814097    29382090_1814097 29382090      1868247    29382090_1868247     0.611553 
29382092        30228      29382092_30228 29382092        30295      29382092_30295    0.0005987 
29382092        30228      29382092_30228 29382092       665409     29382092_665409  0.000174155 
29382092        30228      29382092_30228 29382092       768052     29382092_768052   0.00792087 
29382092        30228      29382092_30228 29382092       780968     29382092_780968   0.00422859 
29382092        30228      29382092_30228 29382092       792927     29382092_792927  0.000605149 
29382092        30228      29382092_30228 29382092      1051625    29382092_1051625    0.0100097 
29382092        30228      29382092_30228 29382092      1051862    29382092_1051862   0.00128305 
29382092        30228      29382092_30228 29382092      1092528    29382092_1092528    0.0017547 
29382092        30228      29382092_30228 29382092      1670255    29382092_1670255    0.0111466 
29382092        30228      29382092_30228 29382092      1672766    29382092_1672766  0.000836986 
29382092        30228      29382092_30228 29382092      1803118    29382092_1803118  0.000117029 
29382092        30228      29382092_30228 29382092      2011152    29382092_2011152  0.000355597 
29382092        30228      29382092_30228 29382092      2011177    29382092_2011177  0.000969377 
29382092        30295      29382092_30295 29382092       665409     29382092_665409   0.00779445 
29382092        30295      29382092_30295 29382092       768052     29382092_768052   0.00242932 
29382092        30295      29382092_30295 29382092       780968     29382092_780968   0.00581425 
29382092        30295      29382092_30295 29382092       792927     29382092_792927    0.0185281 
29382092        30295      29382092_30295 29382092      1051625    29382092_1051625    0.0638633 
29382092        30295      29382092_30295 29382092      1051862    29382092_1051862   0.00261422 
29382092        30295      29382092_30295 29382092      1092528    29382092_1092528    0.0431698 
29382092        30295      29382092_30295 29382092      1670255    29382092_1670255  0.000702327 
29382092        30295      29382092_30295 29382092      1672766    29382092_1672766   0.00140377 
29382092        30295      29382092_30295 29382092      1803118    29382092_1803118    0.0187609 
29382092        30295      29382092_30295 29382092      2011152    29382092_2011152    0.0012684 
29382092        30295      29382092_30295 29382092      2011177    29382092_2011177   0.00224807 
29382092       665409     29382092_665409 29382092       768052     29382092_768052    0.0114877 
29382092       665409     29382092_665409 29382092       780968     29382092_780968      0.46557 
29382092       665409     29382092_665409 29382092       792927     29382092_792927     0.495141 
29382092       665409     29382092_665409 29382092      1051625    29382092_1051625    0.0143474 
29382092       665409     29382092_665409 29382092      1051862    29382092_1051862     0.297765 
29382092       665409     29382092_665409 29382092      1092528    29382092_1092528    0.0566603 
29382092       665409     29382092_665409 29382092      1670255    29382092_1670255   0.00370233 
29382092       665409     29382092_665409 29382092      1672766    29382092_1672766    0.0153984 
29382092       665409     29382092_665409 29382092      1803118    29382092_1803118    0.0211209 
29382092       665409     29382092_665409 29382092      2011152    29382092_2011152  1.69116e-05 
29382092       665409     29382092_665409 29382092      2011177    29382092_2011177  0.000557515 
29382092       768052     29382092_768052 29382092       780968     29382092_780968   0.00349369 
29382092       768052     29382092_768052 29382092       792927     29382092_792927    0.0128343 
29382092       768052     29382092_768052 29382092      1051625    29382092_1051625    0.0162197 
29382092       768052     29382092_768052 29382092      1051862    29382092_1051862    0.0186567 
29382092       768052     29382092_768052 29382092      1092528    29382092_1092528    0.0574831 
29382092       768052     29382092_768052 29382092      1670255    29382092_1670255   0.00269987 
29382092       768052     29382092_768052 29382092      1672766    29382092_1672766    0.0218957 
29382092       768052     29382092_768052 29382092      1803118    29382092_1803118  0.000139235 
29382092       768052     29382092_768052 29382092      2011152    29382092_2011152    0.0239756 
29382092       768052     29382092_768052 29382092      2011177    29382092_2011177    0.0337707 
29382092       780968     29382092_780968 29382092       792927     29382092_792927     0.407006 
29382092       780968     29382092_780968 29382092      1051625    29382092_1051625   0.00916696 
29382092       780968     29382092_780968 29382092      1051862    29382092_1051862     0.184221 
29382092       780968     29382092_780968 29382092      1092528    29382092_1092528    0.0447249 
29382092       780968     29382092_780968 29382092      1670255    29382092_1670255   0.00310416 
29382092       780968     29382092_780968 29382092      1672766    29382092_1672766    0.0265328 
29382092       780968     29382092_780968 29382092      1803118    29382092_1803118    0.0160825 
29382092       780968     29382092_780968 29382092      2011152    29382092_2011152     0.018175 
29382092       780968     29382092_780968 29382092      2011177    29382092_2011177    0.0217354 
29382092       792927     29382092_792927 29382092      1051625    29382092_1051625    0.0337582 
29382092       792927     29382092_792927 29382092      1051862    29382092_1051862     0.186417 
29382092       792927     29382092_792927 29382092      1092528    29382092_1092528    0.0294255 
29382092       792927     29382092_792927 29382092      1670255    29382092_1670255   0.00122249 
29382092       792927     29382092_792927 29382092      1672766    29382092_1672766    0.0089868 
29382092       792927     29382092_792927 29382092      1803118    29382092_1803118    0.0243243 
29382092       792927     29382092_792927 29382092      2011152    29382092_2011152   0.00155828 
29382092       792927     29382092_792927 29382092      2011177    29382092_2011177   0.00336001 
29382092      1051625    29382092_1051625 29382092      1051862    29382092_1051862   0.00184702 
29382092      1051625    29382092_1051625 29382092      1092528    29382092_1092528     0.150828 
29382092      1051625    29382092_1051625 29382092      1670255    29382092_1670255    0.0443815 
29382092      1051625    29382092_1051625 29382092      1672766    29382092_1672766   0.00229405 
29382092      1051625    29382092_1051625 29382092      1803118    29382092_1803118    0.0129111 
29382092      1051625    29382092_1051625 29382092      2011152    29382092_2011152  0.000110235 
29382092      1051625    29382092_1051625 29382092      2011177    29382092_2011177  0.000221524 
29382092      1051862    29382092_1051862 29382092      1092528    29382092_1092528    0.0329359 
29382092      1051862    29382092_1051862 29382092      1670255    29382092_1670255     0.129919 
29382092      1051862    29382092_1051862 29382092      1672766    29382092_1672766   0.00635681 
29382092      1051862    29382092_1051862 29382092      1803118    29382092_1803118      0.02484 
29382092      1051862    29382092_1051862 29382092      2011152    29382092_2011152   0.00044807 
29382092      1051862    29382092_1051862 29382092      2011177    29382092_2011177   0.00245666 
29382092      1092528    29382092_1092528 29382092      1670255    29382092_1670255    0.0528095 
29382092      1092528    29382092_1092528 29382092      1672766    29382092_1672766    0.0794366 
29382092      1092528    29382092_1092528 29382092      1803118    29382092_1803118     0.126872 
29382092      1092528    29382092_1092528 29382092      2011152    29382092_2011152    0.0481935 
29382092      1092528    29382092_1092528 29382092      2011177    29382092_2011177    0.0347256 
29382092      1670255    29382092_1670255 29382092      1672766    29382092_1672766    0.0921882 
29382092      1670255    29382092_1670255 29382092      1803118    29382092_1803118     0.045928 
29382092      1670255    29382092_1670255 29382092      2011152    29382092_2011152    0.0103181 
29382092      1670255    29382092_1670255 29382092      2011177    29382092_2011177    0.0273949 
29382092      1672766    29382092_1672766 29382092      1803118    29382092_1803118     0.160829 
29382092      1672766    29382092_1672766 29382092      2011152    29382092_2011152     0.360187 
29382092      1672766    29382092_1672766 29382092      2011177    29382092_2011177     0.328877 
29382092      1803118    29382092_1803118 29382092      2011152    29382092_2011152    0.0403661 
29382092      1803118    29382092_1803118 29382092      2011177    29382092_2011177    0.0399123 
29382092      2011152    29382092_2011152 29382092      2011177    29382092_2011177     0.907937 
29382097      1398645    29382097_1398645 29382097      3153469    29382097_3153469     0.642277 
29382097      1398645    29382097_1398645 29382097      3176028    29382097_3176028     0.595744 
29382097      1398645    29382097_1398645 29382097      3187181    29382097_3187181    0.0379067 
29382097      1398645    29382097_1398645 29382097      3187490    29382097_3187490     0.609558 
29382097      1398645    29382097_1398645 29382097      3187580    29382097_3187580    0.0584474 
29382097      1398645    29382097_1398645 29382097      3187703    29382097_3187703      0.66263 
29382097      3153469    29382097_3153469 29382097      3176028    29382097_3176028     0.721177 
29382097      3153469    29382097_3153469 29382097      3187181    29382097_3187181    0.0465435 
29382097      3153469    29382097_3153469 29382097      3187490    29382097_3187490      0.78993 
29382097      3153469    29382097_3153469 29382097      3187580    29382097_3187580     0.143196 
29382097      3153469    29382097_3153469 29382097      3187703    29382097_3187703     0.812886 
29382097      3176028    29382097_3176028 29382097      3187181    29382097_3187181    0.0306902 
29382097      3176028    29382097_3176028 29382097      3187490    29382097_3187490     0.808464 
29382097      3176028    29382097_3176028 29382097      3187580    29382097_3187580    0.0948607 
29382097      3176028    29382097_3176028 29382097      3187703    29382097_3187703     0.780551 
29382097      3187181    29382097_3187181 29382097      3187490    29382097_3187490     0.036806 
29382097      3187181    29382097_3187181 29382097      3187580    29382097_3187580     0.381275 
29382097      3187181    29382097_3187181 29382097      3187703    29382097_3187703    0.0525956 
29382097      3187490    29382097_3187490 29382097      3187580    29382097_3187580     0.112375 
29382097      3187490    29382097_3187490 29382097      3187703    29382097_3187703     0.828042 
29382097      3187580    29382097_3187580 29382097      3187703    29382097_3187703     0.163607 
29382099      2377019    29382099_2377019 29382099      5692296    29382099_5692296    0.0432995 
29382099      2377019    29382099_2377019 29382099      5993673    29382099_5993673     0.281834 
29382099      2377019    29382099_2377019 29382099      5993691    29382099_5993691     0.226441 
29382099      2377019    29382099_2377019 29382099      5993708    29382099_5993708     0.241173 
29382099      2377019    29382099_2377019 29382099      5993785    29382099_5993785     0.252954 
29382099      2377019    29382099_2377019 29382099      5993810    29382099_5993810     0.267579 
29382099      2377019    29382099_2377019 29382099      5993862    29382099_5993862     0.267579 
29382099      2377019    29382099_2377019 29382099      5993911    29382099_5993911     0.329737 
29382099      2377019    29382099_2377019 29382099      6023888    29382099_6023888     0.260209 
29382099      2377019    29382099_2377019 29382099      6023928    29382099_6023928     0.274576 
29382099      2377019    29382099_2377019 29382099      6182519    29382099_6182519    0.0572356 
29382099      2377019    29382099_2377019 29382099      6777072    29382099_6777072    0.0549882 
29382099      5692296    29382099_5692296 29382099      5993673    29382099_5993673     0.169931 
29382099      5692296    29382099_5692296 29382099      5993691    29382099_5993691     0.180616 
29382099      5692296    29382099_5692296 29382099      5993708    29382099_5993708     0.215764 
29382099      5692296    29382099_5692296 29382099      5993785    29382099_5993785     0.163348 
29382099      5692296    29382099_5692296 29382099      5993810    29382099_5993810     0.157128 
29382099      5692296    29382099_5692296 29382099      5993862    29382099_5993862     0.157128 
29382099      5692296    29382099_5692296 29382099      5993911    29382099_5993911     0.108151 
29382099      5692296    29382099_5692296 29382099      6023888    29382099_6023888     0.129336 
29382099      5692296    29382099_5692296 29382099      6023928    29382099_6023928     0.174615 
29382099      5692296    29382099_5692296 29382099      6182519    29382099_6182519    0.0596507 
29382099      5692296    29382099_5692296 29382099      6777072    29382099_6777072    0.0294226 
29382099      5993673    29382099_5993673 29382099      5993691    29382099_5993691     0.890868 
29382099      5993673    29382099_5993673 29382099      5993708    29382099_5993708      0.82831 
29382099      5993673    29382099_5993673 29382099      5993785    29382099_5993785     0.638254 
29382099      5993673    29382099_5993673 29382099      5993810    29382099_5993810     0.673833 
29382099      5993673    29382099_5993673 29382099      5993862    29382099_5993862     0.581224 
29382099      5993673    29382099_5993673 29382099      5993911    29382099_5993911     0.602494 
29382099      5993673    29382099_5993673 29382099      6023888    29382099_6023888     0.656349 
29382099      5993673    29382099_5993673 29382099      6023928    29382099_6023928     0.619705 
29382099      5993673    29382099_5993673 29382099      6182519    29382099_6182519     0.196059 
29382099      5993673    29382099_5993673 29382099      6777072    29382099_6777072     0.220167 
29382099      5993691    29382099_5993691 29382099      5993708    29382099_5993708     0.905582 
29382099      5993691    29382099_5993691 29382099      5993785    29382099_5993785     0.709794 
29382099      5993691    29382099_5993691 29382099      5993810    29382099_5993810     0.697608 
29382099      5993691    29382099_5993691 29382099      5993862    29382099_5993862     0.626707 
29382099      5993691    29382099_5993691 29382099      5993911    29382099_5993911     0.600067 
29382099      5993691    29382099_5993691 29382099      6023888    29382099_6023888     0.727338 
29382099      5993691    29382099_5993691 29382099      6023928    29382099_6023928     0.642136 
29382099      5993691    29382099_5993691 29382099      6182519    29382099_6182519     0.209857 
29382099      5993691    29382099_5993691 29382099      6777072    29382099_6777072     0.281205 
29382099      5993708    29382099_5993708 29382099      5993785    29382099_5993785     0.770804 
29382099      5993708    29382099_5993708 29382099      5993810    29382099_5993810     0.732717 
29382099      5993708    29382099_5993708 29382099      5993862    29382099_5993862     0.660141 
29382099      5993708    29382099_5993708 29382099      5993911    29382099_5993911      0.60606 
29382099      5993708    29382099_5993708 29382099      6023888    29382099_6023888     0.686215 
29382099      5993708    29382099_5993708 29382099      6023928    29382099_6023928     0.628591 
29382099      5993708    29382099_5993708 29382099      6182519    29382099_6182519     0.202767 
29382099      5993708    29382099_5993708 29382099      6777072    29382099_6777072     0.254475 
29382099      5993785    29382099_5993785 29382099      5993810    29382099_5993810     0.956115 
29382099      5993785    29382099_5993785 29382099      5993862    29382099_5993862     0.871014 
29382099      5993785    29382099_5993785 29382099      5993911    29382099_5993911     0.760859 
29382099      5993785    29382099_5993785 29382099      6023888    29382099_6023888     0.739626 
29382099      5993785    29382099_5993785 29382099      6023928    29382099_6023928     0.703313 
29382099      5993785    29382099_5993785 29382099      6182519    29382099_6182519     0.212167 
29382099      5993785    29382099_5993785 29382099      6777072    29382099_6777072     0.231341 
29382099      5993810    29382099_5993810 29382099      5993862    29382099_5993862     0.856444 
29382099      5993810    29382099_5993810 29382099      5993911    29382099_5993911     0.797343 
29382099      5993810    29382099_5993810 29382099      6023888    29382099_6023888     0.724622 
29382099      5993810    29382099_5993810 29382099      6023928    29382099_6023928      0.68949 
29382099      5993810    29382099_5993810 29382099      6182519    29382099_6182519     0.206599 
29382099      5993810    29382099_5993810 29382099      6777072    29382099_6777072     0.225228 
29382099      5993862    29382099_5993862 29382099      5993911    29382099_5993911     0.797343 
29382099      5993862    29382099_5993862 29382099      6023888    29382099_6023888     0.776539 
29382099      5993862    29382099_5993862 29382099      6023928    29382099_6023928     0.791037 
29382099      5993862    29382099_5993862 29382099      6182519    29382099_6182519     0.206599 
29382099      5993862    29382099_5993862 29382099      6777072    29382099_6777072     0.209995 
29382099      5993911    29382099_5993911 29382099      6023888    29382099_6023888     0.767954 
29382099      5993911    29382099_5993911 29382099      6023928    29382099_6023928     0.734614 
29382099      5993911    29382099_5993911 29382099      6182519    29382099_6182519     0.170741 
29382099      5993911    29382099_5993911 29382099      6777072    29382099_6777072     0.170831 
29382099      6023888    29382099_6023888 29382099      6023928    29382099_6023928     0.872277 
29382099      6023888    29382099_6023888 29382099      6182519    29382099_6182519     0.210919 
29382099      6023888    29382099_6023888 29382099      6777072    29382099_6777072     0.257995 
29382099      6023928    29382099_6023928 29382099      6182519    29382099_6182519     0.244315 
29382099      6023928    29382099_6023928 29382099      6777072    29382099_6777072     0.198149 
29382099      6182519    29382099_6182519 29382099      6777072    29382099_6777072     0.500749 
29382100        34370      29382100_34370 29382100        34590      29382100_34590     0.719764 
29382100        34370      29382100_34370 29382100        34609      29382100_34609     0.626811 
29382100        34370      29382100_34370 29382100       397568     29382100_397568     0.503328 
29382100        34370      29382100_34370 29382100       398931     29382100_398931     0.473719 
29382100        34370      29382100_34370 29382100       399064     29382100_399064     0.489863 
29382100        34370      29382100_34370 29382100       399205     29382100_399205      0.42349 
29382100        34370      29382100_34370 29382100       399255     29382100_399255     0.419571 
29382100        34370      29382100_34370 29382100       568538     29382100_568538   0.00344643 
29382100        34370      29382100_34370 29382100       568586     29382100_568586  6.42528e-07 
29382100        34370      29382100_34370 29382100       568593     29382100_568593  0.000320523 
29382100        34370      29382100_34370 29382100       568666     29382100_568666    0.0116926 
29382100        34370      29382100_34370 29382100       568667     29382100_568667    0.0116926 
29382100        34370      29382100_34370 29382100      1114488    29382100_1114488    0.0588033 
29382100        34370      29382100_34370 29382100      1116610    29382100_1116610    0.0990609 
29382100        34370      29382100_34370 29382100      1226437    29382100_1226437     0.155956 
29382100        34370      29382100_34370 29382100      1226469    29382100_1226469     0.211851 
29382100        34370      29382100_34370 29382100      1226889    29382100_1226889    0.0970648 
29382100        34370      29382100_34370 29382100      2994904    29382100_2994904    0.0505231 
29382100        34590      29382100_34590 29382100        34609      29382100_34609     0.895576 
29382100        34590      29382100_34590 29382100       397568     29382100_397568     0.532464 
29382100        34590      29382100_34590 29382100       398931     29382100_398931     0.523785 
29382100        34590      29382100_34590 29382100       399064     29382100_399064     0.579745 
29382100        34590      29382100_34590 29382100       399205     29382100_399205     0.531431 
29382100        34590      29382100_34590 29382100       399255     29382100_399255     0.526114 
29382100        34590      29382100_34590 29382100       568538     29382100_568538   0.00405547 
29382100        34590      29382100_34590 29382100       568586     29382100_568586    0.0171664 
29382100        34590      29382100_34590 29382100       568593     29382100_568593    0.0216773 
29382100        34590      29382100_34590 29382100       568666     29382100_568666    0.0318915 
29382100        34590      29382100_34590 29382100       568667     29382100_568667    0.0318915 
29382100        34590      29382100_34590 29382100      1114488    29382100_1114488    0.0658536 
29382100        34590      29382100_34590 29382100      1116610    29382100_1116610     0.108953 
29382100        34590      29382100_34590 29382100      1226437    29382100_1226437     0.176164 
29382100        34590      29382100_34590 29382100      1226469    29382100_1226469     0.238116 
29382100        34590      29382100_34590 29382100      1226889    29382100_1226889     0.079057 
29382100        34590      29382100_34590 29382100      2994904    29382100_2994904    0.0908817 
29382100        34609      29382100_34609 29382100       397568     29382100_397568     0.572876 
29382100        34609      29382100_34609 29382100       398931     29382100_398931     0.543815 
29382100        34609      29382100_34609 29382100       399064     29382100_399064     0.591775 
29382100        34609      29382100_34609 29382100       399205     29382100_399205     0.568853 
29382100        34609      29382100_34609 29382100       399255     29382100_399255     0.592111 
29382100        34609      29382100_34609 29382100       568538     29382100_568538   0.00692934 
29382100        34609      29382100_34609 29382100       568586     29382100_568586    0.0239273 
29382100        34609      29382100_34609 29382100       568593     29382100_568593    0.0297137 
29382100        34609      29382100_34609 29382100       568666     29382100_568666    0.0306543 
29382100        34609      29382100_34609 29382100       568667     29382100_568667    0.0306543 
29382100        34609      29382100_34609 29382100      1114488    29382100_1114488    0.0430039 
29382100        34609      29382100_34609 29382100      1116610    29382100_1116610    0.0791521 
29382100        34609      29382100_34609 29382100      1226437    29382100_1226437     0.157138 
29382100        34609      29382100_34609 29382100      1226469    29382100_1226469     0.213491 
29382100        34609      29382100_34609 29382100      1226889    29382100_1226889    0.0977584 
29382100        34609      29382100_34609 29382100      2994904    29382100_2994904    0.0503059 
29382100       397568     29382100_397568 29382100       398931     29382100_398931      0.66975 
29382100       397568     29382100_397568 29382100       399064     29382100_399064      0.75275 
29382100       397568     29382100_397568 29382100       399205     29382100_399205     0.671823 
29382100       397568     29382100_397568 29382100       399255     29382100_399255      0.57882 
29382100       397568     29382100_397568 29382100       568538     29382100_568538    0.0777753 
29382100       397568     29382100_397568 29382100       568586     29382100_568586     0.104572 
29382100       397568     29382100_397568 29382100       568593     29382100_568593      0.11145 
29382100       397568     29382100_397568 29382100       568666     29382100_568666     0.105904 
29382100       397568     29382100_397568 29382100       568667     29382100_568667     0.105904 
29382100       397568     29382100_397568 29382100      1114488    29382100_1114488    0.0633557 
29382100       397568     29382100_397568 29382100      1116610    29382100_1116610    0.0575735 
29382100       397568     29382100_397568 29382100      1226437    29382100_1226437     0.115713 
29382100       397568     29382100_397568 29382100      1226469    29382100_1226469     0.164753 
29382100       397568     29382100_397568 29382100      1226889    29382100_1226889    0.0708565 
29382100       397568     29382100_397568 29382100      2994904    29382100_2994904    0.0608689 
29382100       398931     29382100_398931 29382100       399064     29382100_399064     0.738216 
29382100       398931     29382100_398931 29382100       399205     29382100_399205     0.673478 
29382100       398931     29382100_398931 29382100       399255     29382100_399255     0.549422 
29382100       398931     29382100_398931 29382100       568538     29382100_568538    0.0693857 
29382100       398931     29382100_398931 29382100       568586     29382100_568586     0.059902 
29382100       398931     29382100_398931 29382100       568593     29382100_568593    0.0660756 
29382100       398931     29382100_398931 29382100       568666     29382100_568666     0.107911 
29382100       398931     29382100_398931 29382100       568667     29382100_568667     0.107911 
29382100       398931     29382100_398931 29382100      1114488    29382100_1114488    0.0699578 
29382100       398931     29382100_398931 29382100      1116610    29382100_1116610    0.0701648 
29382100       398931     29382100_398931 29382100      1226437    29382100_1226437     0.144588 
29382100       398931     29382100_398931 29382100      1226469    29382100_1226469     0.180657 
29382100       398931     29382100_398931 29382100      1226889    29382100_1226889    0.0635438 
29382100       398931     29382100_398931 29382100      2994904    29382100_2994904    0.0422729 
29382100       399064     29382100_399064 29382100       399205     29382100_399205      0.79887 
29382100       399064     29382100_399064 29382100       399255     29382100_399255     0.638515 
29382100       399064     29382100_399064 29382100       568538     29382100_568538    0.0538204 
29382100       399064     29382100_399064 29382100       568586     29382100_568586    0.0334055 
29382100       399064     29382100_399064 29382100       568593     29382100_568593      0.03803 
29382100       399064     29382100_399064 29382100       568666     29382100_568666    0.0616746 
29382100       399064     29382100_399064 29382100       568667     29382100_568667    0.0616746 
29382100       399064     29382100_399064 29382100      1114488    29382100_1114488    0.0751396 
29382100       399064     29382100_399064 29382100      1116610    29382100_1116610    0.0889732 
29382100       399064     29382100_399064 29382100      1226437    29382100_1226437     0.191778 
29382100       399064     29382100_399064 29382100      1226469    29382100_1226469     0.240289 
29382100       399064     29382100_399064 29382100      1226889    29382100_1226889    0.0676087 
29382100       399064     29382100_399064 29382100      2994904    29382100_2994904      0.07551 
29382100       399205     29382100_399205 29382100       399255     29382100_399255     0.782393 
29382100       399205     29382100_399205 29382100       568538     29382100_568538    0.0787278 
29382100       399205     29382100_399205 29382100       568586     29382100_568586    0.0701023 
29382100       399205     29382100_399205 29382100       568593     29382100_568593    0.0766291 
29382100       399205     29382100_399205 29382100       568666     29382100_568666    0.0902359 
29382100       399205     29382100_399205 29382100       568667     29382100_568667    0.0902359 
29382100       399205     29382100_399205 29382100      1114488    29382100_1114488     0.055328 
29382100       399205     29382100_399205 29382100      1116610    29382100_1116610     0.048362 
29382100       399205     29382100_399205 29382100      1226437    29382100_1226437     0.218375 
29382100       399205     29382100_399205 29382100      1226469    29382100_1226469     0.269293 
29382100       399205     29382100_399205 29382100      1226889    29382100_1226889    0.0775397 
29382100       399205     29382100_399205 29382100      2994904    29382100_2994904     0.051535 
29382100       399255     29382100_399255 29382100       568538     29382100_568538     0.024011 
29382100       399255     29382100_399255 29382100       568586     29382100_568586    0.0505377 
29382100       399255     29382100_399255 29382100       568593     29382100_568593     0.056944 
29382100       399255     29382100_399255 29382100       568666     29382100_568666    0.0558712 
29382100       399255     29382100_399255 29382100       568667     29382100_568667    0.0558712 
29382100       399255     29382100_399255 29382100      1114488    29382100_1114488    0.0271367 
29382100       399255     29382100_399255 29382100      1116610    29382100_1116610    0.0263343 
29382100       399255     29382100_399255 29382100      1226437    29382100_1226437     0.189697 
29382100       399255     29382100_399255 29382100      1226469    29382100_1226469     0.232118 
29382100       399255     29382100_399255 29382100      1226889    29382100_1226889    0.0347348 
29382100       399255     29382100_399255 29382100      2994904    29382100_2994904     0.036146 
29382100       568538     29382100_568538 29382100       568586     29382100_568586     0.755089 
29382100       568538     29382100_568538 29382100       568593     29382100_568593      0.79606 
29382100       568538     29382100_568538 29382100       568666     29382100_568666     0.659002 
29382100       568538     29382100_568538 29382100       568667     29382100_568667     0.659002 
29382100       568538     29382100_568538 29382100      1114488    29382100_1114488    0.0106369 
29382100       568538     29382100_568538 29382100      1116610    29382100_1116610    0.0213898 
29382100       568538     29382100_568538 29382100      1226437    29382100_1226437   0.00273084 
29382100       568538     29382100_568538 29382100      1226469    29382100_1226469   0.00541947 
29382100       568538     29382100_568538 29382100      1226889    29382100_1226889    0.0155173 
29382100       568538     29382100_568538 29382100      2994904    29382100_2994904   0.00949764 
29382100       568586     29382100_568586 29382100       568593     29382100_568593     0.955871 
29382100       568586     29382100_568586 29382100       568666     29382100_568666     0.796648 
29382100       568586     29382100_568586 29382100       568667     29382100_568667     0.796648 
29382100       568586     29382100_568586 29382100      1114488    29382100_1114488      0.01616 
29382100       568586     29382100_568586 29382100      1116610    29382100_1116610   0.00937976 
29382100       568586     29382100_568586 29382100      1226437    29382100_1226437   0.00723801 
29382100       568586     29382100_568586 29382100      1226469    29382100_1226469    0.0121699 
29382100       568586     29382100_568586 29382100      1226889    29382100_1226889    0.0166017 
29382100       568586     29382100_568586 29382100      2994904    29382100_2994904  0.000306162 
29382100       568593     29382100_568593 29382100       568666     29382100_568666     0.836047 
29382100       568593     29382100_568593 29382100       568667     29382100_568667     0.836047 
29382100       568593     29382100_568593 29382100      1114488    29382100_1114488    0.0170326 
29382100       568593     29382100_568593 29382100      1116610    29382100_1116610    0.0149942 
29382100       568593     29382100_568593 29382100      1226437    29382100_1226437   0.00396206 
29382100       568593     29382100_568593 29382100      1226469    29382100_1226469   0.00721868 
29382100       568593     29382100_568593 29382100      1226889    29382100_1226889    0.0178643 
29382100       568593     29382100_568593 29382100      2994904    29382100_2994904   0.00128809 
29382100       568666     29382100_568666 29382100       568667     29382100_568667            1 
29382100       568666     29382100_568666 29382100      1114488    29382100_1114488   0.00392133 
29382100       568666     29382100_568666 29382100      1116610    29382100_1116610   0.00272045 
29382100       568666     29382100_568666 29382100      1226437    29382100_1226437   0.00688581 
29382100       568666     29382100_568666 29382100      1226469    29382100_1226469    0.0192175 
29382100       568666     29382100_568666 29382100      1226889    29382100_1226889     0.019158 
29382100       568666     29382100_568666 29382100      2994904    29382100_2994904  3.94156e-05 
29382100       568667     29382100_568667 29382100      1114488    29382100_1114488   0.00392133 
29382100       568667     29382100_568667 29382100      1116610    29382100_1116610   0.00272045 
29382100       568667     29382100_568667 29382100      1226437    29382100_1226437   0.00688581 
29382100       568667     29382100_568667 29382100      1226469    29382100_1226469    0.0192175 
29382100       568667     29382100_568667 29382100      1226889    29382100_1226889     0.019158 
29382100       568667     29382100_568667 29382100      2994904    29382100_2994904  3.94156e-05 
29382100      1114488    29382100_1114488 29382100      1116610    29382100_1116610     0.645797 
29382100      1114488    29382100_1114488 29382100      1226437    29382100_1226437    0.0485017 
29382100      1114488    29382100_1114488 29382100      1226469    29382100_1226469    0.0541671 
29382100      1114488    29382100_1114488 29382100      1226889    29382100_1226889    0.0494159 
29382100      1114488    29382100_1114488 29382100      2994904    29382100_2994904     0.147939 
29382100      1116610    29382100_1116610 29382100      1226437    29382100_1226437    0.0320993 
29382100      1116610    29382100_1116610 29382100      1226469    29382100_1226469    0.0405388 
29382100      1116610    29382100_1116610 29382100      1226889    29382100_1226889    0.0668125 
29382100      1116610    29382100_1116610 29382100      2994904    29382100_2994904     0.204335 
29382100      1226437    29382100_1226437 29382100      1226469    29382100_1226469     0.795159 
29382100      1226437    29382100_1226437 29382100      1226889    29382100_1226889      0.19988 
29382100      1226437    29382100_1226437 29382100      2994904    29382100_2994904    0.0110892 
29382100      1226469    29382100_1226469 29382100      1226889    29382100_1226889     0.295673 
29382100      1226469    29382100_1226469 29382100      2994904    29382100_2994904   0.00933946 
29382100      1226889    29382100_1226889 29382100      2994904    29382100_2994904    0.0238649 
29382102       154463     29382102_154463 29382102      1569089    29382102_1569089    0.0288833 
29382102       154463     29382102_154463 29382102      2309685    29382102_2309685    0.0466378 
29382102       154463     29382102_154463 29382102      2348339    29382102_2348339    0.0300766 
29382102       154463     29382102_154463 29382102      2348449    29382102_2348449    0.0828176 
29382102       154463     29382102_154463 29382102      2348467    29382102_2348467    0.0619382 
29382102       154463     29382102_154463 29382102      2418365    29382102_2418365    0.0403453 
29382102       154463     29382102_154463 29382102      4318389    29382102_4318389   0.00297049 
29382102       154463     29382102_154463 29382102      4426812    29382102_4426812     0.104684 
29382102       154463     29382102_154463 29382102      4863977    29382102_4863977    0.0771608 
29382102       154463     29382102_154463 29382102      4863981    29382102_4863981    0.0686543 
29382102       154463     29382102_154463 29382102      4863983    29382102_4863983      0.11537 
29382102       154463     29382102_154463 29382102      4863999    29382102_4863999    0.0758467 
29382102       154463     29382102_154463 29382102      4864001    29382102_4864001    0.0758467 
29382102       154463     29382102_154463 29382102      4864002    29382102_4864002    0.0758467 
29382102       154463     29382102_154463 29382102      4864034    29382102_4864034    0.0935177 
29382102       154463     29382102_154463 29382102      4864078    29382102_4864078     0.136196 
29382102       154463     29382102_154463 29382102      4864141    29382102_4864141     0.107933 
29382102       154463     29382102_154463 29382102      4864426    29382102_4864426     0.160172 
29382102       154463     29382102_154463 29382102      4864490    29382102_4864490     0.153938 
29382102      1569089    29382102_1569089 29382102      2309685    29382102_2309685     0.510357 
29382102      1569089    29382102_1569089 29382102      2348339    29382102_2348339      0.45097 
29382102      1569089    29382102_1569089 29382102      2348449    29382102_2348449      0.53647 
29382102      1569089    29382102_1569089 29382102      2348467    29382102_2348467     0.535876 
29382102      1569089    29382102_1569089 29382102      2418365    29382102_2418365     0.484818 
29382102      1569089    29382102_1569089 29382102      4318389    29382102_4318389    0.0927162 
29382102      1569089    29382102_1569089 29382102      4426812    29382102_4426812    0.0189587 
29382102      1569089    29382102_1569089 29382102      4863977    29382102_4863977    0.0655896 
29382102      1569089    29382102_1569089 29382102      4863981    29382102_4863981    0.0642064 
29382102      1569089    29382102_1569089 29382102      4863983    29382102_4863983    0.0376141 
29382102      1569089    29382102_1569089 29382102      4863999    29382102_4863999    0.0766455 
29382102      1569089    29382102_1569089 29382102      4864001    29382102_4864001    0.0766455 
29382102      1569089    29382102_1569089 29382102      4864002    29382102_4864002    0.0766455 
29382102      1569089    29382102_1569089 29382102      4864034    29382102_4864034    0.0966995 
29382102      1569089    29382102_1569089 29382102      4864078    29382102_4864078      0.12072 
29382102      1569089    29382102_1569089 29382102      4864141    29382102_4864141      0.16116 
29382102      1569089    29382102_1569089 29382102      4864426    29382102_4864426     0.180135 
29382102      1569089    29382102_1569089 29382102      4864490    29382102_4864490     0.135956 
29382102      2309685    29382102_2309685 29382102      2348339    29382102_2348339     0.414658 
29382102      2309685    29382102_2309685 29382102      2348449    29382102_2348449     0.450345 
29382102      2309685    29382102_2309685 29382102      2348467    29382102_2348467     0.410458 
29382102      2309685    29382102_2309685 29382102      2418365    29382102_2418365     0.530026 
29382102      2309685    29382102_2309685 29382102      4318389    29382102_4318389     0.182653 
29382102      2309685    29382102_2309685 29382102      4426812    29382102_4426812    0.0251139 
29382102      2309685    29382102_2309685 29382102      4863977    29382102_4863977     0.129348 
29382102      2309685    29382102_2309685 29382102      4863981    29382102_4863981     0.130594 
29382102      2309685    29382102_2309685 29382102      4863983    29382102_4863983    0.0966707 
29382102      2309685    29382102_2309685 29382102      4863999    29382102_4863999     0.150989 
29382102      2309685    29382102_2309685 29382102      4864001    29382102_4864001     0.150989 
29382102      2309685    29382102_2309685 29382102      4864002    29382102_4864002     0.150989 
29382102      2309685    29382102_2309685 29382102      4864034    29382102_4864034      0.12823 
29382102      2309685    29382102_2309685 29382102      4864078    29382102_4864078     0.110129 
29382102      2309685    29382102_2309685 29382102      4864141    29382102_4864141     0.118531 
29382102      2309685    29382102_2309685 29382102      4864426    29382102_4864426     0.166556 
29382102      2309685    29382102_2309685 29382102      4864490    29382102_4864490     0.156561 
29382102      2348339    29382102_2348339 29382102      2348449    29382102_2348449     0.643784 
29382102      2348339    29382102_2348339 29382102      2348467    29382102_2348467     0.591335 
29382102      2348339    29382102_2348339 29382102      2418365    29382102_2418365     0.474204 
29382102      2348339    29382102_2348339 29382102      4318389    29382102_4318389     0.145474 
29382102      2348339    29382102_2348339 29382102      4426812    29382102_4426812    0.0496215 
29382102      2348339    29382102_2348339 29382102      4863977    29382102_4863977     0.103063 
29382102      2348339    29382102_2348339 29382102      4863981    29382102_4863981     0.115762 
29382102      2348339    29382102_2348339 29382102      4863983    29382102_4863983     0.069876 
29382102      2348339    29382102_2348339 29382102      4863999    29382102_4863999     0.119022 
29382102      2348339    29382102_2348339 29382102      4864001    29382102_4864001     0.119022 
29382102      2348339    29382102_2348339 29382102      4864002    29382102_4864002     0.119022 
29382102      2348339    29382102_2348339 29382102      4864034    29382102_4864034      0.15807 
29382102      2348339    29382102_2348339 29382102      4864078    29382102_4864078     0.124004 
29382102      2348339    29382102_2348339 29382102      4864141    29382102_4864141     0.235993 
29382102      2348339    29382102_2348339 29382102      4864426    29382102_4864426     0.166062 
29382102      2348339    29382102_2348339 29382102      4864490    29382102_4864490     0.153998 
29382102      2348449    29382102_2348449 29382102      2348467    29382102_2348467     0.892226 
29382102      2348449    29382102_2348449 29382102      2418365    29382102_2418365     0.536432 
29382102      2348449    29382102_2348449 29382102      4318389    29382102_4318389     0.115972 
29382102      2348449    29382102_2348449 29382102      4426812    29382102_4426812    0.0512231 
29382102      2348449    29382102_2348449 29382102      4863977    29382102_4863977     0.182608 
29382102      2348449    29382102_2348449 29382102      4863981    29382102_4863981     0.203311 
29382102      2348449    29382102_2348449 29382102      4863983    29382102_4863983     0.143629 
29382102      2348449    29382102_2348449 29382102      4863999    29382102_4863999     0.210863 
29382102      2348449    29382102_2348449 29382102      4864001    29382102_4864001     0.210863 
29382102      2348449    29382102_2348449 29382102      4864002    29382102_4864002     0.210863 
29382102      2348449    29382102_2348449 29382102      4864034    29382102_4864034     0.261321 
29382102      2348449    29382102_2348449 29382102      4864078    29382102_4864078     0.243327 
29382102      2348449    29382102_2348449 29382102      4864141    29382102_4864141      0.22642 
29382102      2348449    29382102_2348449 29382102      4864426    29382102_4864426     0.314716 
29382102      2348449    29382102_2348449 29382102      4864490    29382102_4864490     0.278776 
29382102      2348467    29382102_2348467 29382102      2418365    29382102_2418365     0.533717 
29382102      2348467    29382102_2348467 29382102      4318389    29382102_4318389     0.116146 
29382102      2348467    29382102_2348467 29382102      4426812    29382102_4426812    0.0363948 
29382102      2348467    29382102_2348467 29382102      4863977    29382102_4863977     0.183389 
29382102      2348467    29382102_2348467 29382102      4863981    29382102_4863981     0.204267 
29382102      2348467    29382102_2348467 29382102      4863983    29382102_4863983     0.147416 
29382102      2348467    29382102_2348467 29382102      4863999    29382102_4863999     0.212212 
29382102      2348467    29382102_2348467 29382102      4864001    29382102_4864001     0.212212 
29382102      2348467    29382102_2348467 29382102      4864002    29382102_4864002     0.212212 
29382102      2348467    29382102_2348467 29382102      4864034    29382102_4864034     0.261334 
29382102      2348467    29382102_2348467 29382102      4864078    29382102_4864078     0.223808 
29382102      2348467    29382102_2348467 29382102      4864141    29382102_4864141     0.189854 
29382102      2348467    29382102_2348467 29382102      4864426    29382102_4864426     0.290469 
29382102      2348467    29382102_2348467 29382102      4864490    29382102_4864490     0.236999 
29382102      2418365    29382102_2418365 29382102      4318389    29382102_4318389     0.147904 
29382102      2418365    29382102_2418365 29382102      4426812    29382102_4426812   0.00926054 
29382102      2418365    29382102_2418365 29382102      4863977    29382102_4863977    0.0874815 
29382102      2418365    29382102_2418365 29382102      4863981    29382102_4863981    0.0878592 
29382102      2418365    29382102_2418365 29382102      4863983    29382102_4863983    0.0831473 
29382102      2418365    29382102_2418365 29382102      4863999    29382102_4863999      0.11665 
29382102      2418365    29382102_2418365 29382102      4864001    29382102_4864001      0.11665 
29382102      2418365    29382102_2418365 29382102      4864002    29382102_4864002      0.11665 
29382102      2418365    29382102_2418365 29382102      4864034    29382102_4864034     0.124467 
29382102      2418365    29382102_2418365 29382102      4864078    29382102_4864078    0.0944046 
29382102      2418365    29382102_2418365 29382102      4864141    29382102_4864141     0.128455 
29382102      2418365    29382102_2418365 29382102      4864426    29382102_4864426     0.103643 
29382102      2418365    29382102_2418365 29382102      4864490    29382102_4864490      0.10879 
29382102      4318389    29382102_4318389 29382102      4426812    29382102_4426812    0.0136859 
29382102      4318389    29382102_4318389 29382102      4863977    29382102_4863977    0.0408891 
29382102      4318389    29382102_4318389 29382102      4863981    29382102_4863981    0.0417424 
29382102      4318389    29382102_4318389 29382102      4863983    29382102_4863983    0.0285309 
29382102      4318389    29382102_4318389 29382102      4863999    29382102_4863999    0.0308594 
29382102      4318389    29382102_4318389 29382102      4864001    29382102_4864001    0.0308594 
29382102      4318389    29382102_4318389 29382102      4864002    29382102_4864002    0.0308594 
29382102      4318389    29382102_4318389 29382102      4864034    29382102_4864034    0.0196454 
29382102      4318389    29382102_4318389 29382102      4864078    29382102_4864078    0.0148916 
29382102      4318389    29382102_4318389 29382102      4864141    29382102_4864141    0.0207219 
29382102      4318389    29382102_4318389 29382102      4864426    29382102_4864426   0.00431742 
29382102      4318389    29382102_4318389 29382102      4864490    29382102_4864490    0.0147025 
29382102      4426812    29382102_4426812 29382102      4863977    29382102_4863977     0.349434 
29382102      4426812    29382102_4426812 29382102      4863981    29382102_4863981     0.351967 
29382102      4426812    29382102_4426812 29382102      4863983    29382102_4863983     0.488772 
29382102      4426812    29382102_4426812 29382102      4863999    29382102_4863999      0.27025 
29382102      4426812    29382102_4426812 29382102      4864001    29382102_4864001      0.27025 
29382102      4426812    29382102_4426812 29382102      4864002    29382102_4864002      0.27025 
29382102      4426812    29382102_4426812 29382102      4864034    29382102_4864034     0.373318 
29382102      4426812    29382102_4426812 29382102      4864078    29382102_4864078     0.440814 
29382102      4426812    29382102_4426812 29382102      4864141    29382102_4864141     0.243148 
29382102      4426812    29382102_4426812 29382102      4864426    29382102_4864426     0.156427 
29382102      4426812    29382102_4426812 29382102      4864490    29382102_4864490      0.18758 
29382102      4863977    29382102_4863977 29382102      4863981    29382102_4863981     0.953192 
29382102      4863977    29382102_4863977 29382102      4863983    29382102_4863983     0.796076 
29382102      4863977    29382102_4863977 29382102      4863999    29382102_4863999     0.789254 
29382102      4863977    29382102_4863977 29382102      4864001    29382102_4864001     0.789254 
29382102      4863977    29382102_4863977 29382102      4864002    29382102_4864002     0.789254 
29382102      4863977    29382102_4863977 29382102      4864034    29382102_4864034      0.76635 
29382102      4863977    29382102_4863977 29382102      4864078    29382102_4864078     0.649678 
29382102      4863977    29382102_4863977 29382102      4864141    29382102_4864141     0.562634 
29382102      4863977    29382102_4863977 29382102      4864426    29382102_4864426     0.455271 
29382102      4863977    29382102_4863977 29382102      4864490    29382102_4864490     0.383739 
29382102      4863981    29382102_4863981 29382102      4863983    29382102_4863983     0.779422 
29382102      4863981    29382102_4863981 29382102      4863999    29382102_4863999     0.777603 
29382102      4863981    29382102_4863981 29382102      4864001    29382102_4864001     0.777603 
29382102      4863981    29382102_4863981 29382102      4864002    29382102_4864002     0.777603 
29382102      4863981    29382102_4863981 29382102      4864034    29382102_4864034     0.801601 
29382102      4863981    29382102_4863981 29382102      4864078    29382102_4864078     0.676225 
29382102      4863981    29382102_4863981 29382102      4864141    29382102_4864141     0.548644 
29382102      4863981    29382102_4863981 29382102      4864426    29382102_4864426     0.474343 
29382102      4863981    29382102_4863981 29382102      4864490    29382102_4864490     0.430275 
29382102      4863983    29382102_4863983 29382102      4863999    29382102_4863999     0.650705 
29382102      4863983    29382102_4863983 29382102      4864001    29382102_4864001     0.650705 
29382102      4863983    29382102_4863983 29382102      4864002    29382102_4864002     0.650705 
29382102      4863983    29382102_4863983 29382102      4864034    29382102_4864034      0.67721 
29382102      4863983    29382102_4863983 29382102      4864078    29382102_4864078     0.586355 
29382102      4863983    29382102_4863983 29382102      4864141    29382102_4864141      0.43954 
29382102      4863983    29382102_4863983 29382102      4864426    29382102_4864426     0.336886 
29382102      4863983    29382102_4863983 29382102      4864490    29382102_4864490      0.25932 
29382102      4863999    29382102_4863999 29382102      4864001    29382102_4864001            1 
29382102      4863999    29382102_4863999 29382102      4864002    29382102_4864002            1 
29382102      4863999    29382102_4863999 29382102      4864034    29382102_4864034     0.771183 
29382102      4863999    29382102_4863999 29382102      4864078    29382102_4864078     0.686283 
29382102      4863999    29382102_4863999 29382102      4864141    29382102_4864141     0.479811 
29382102      4863999    29382102_4863999 29382102      4864426    29382102_4864426     0.479811 
29382102      4863999    29382102_4863999 29382102      4864490    29382102_4864490     0.396953 
29382102      4864001    29382102_4864001 29382102      4864002    29382102_4864002            1 
29382102      4864001    29382102_4864001 29382102      4864034    29382102_4864034     0.771183 
29382102      4864001    29382102_4864001 29382102      4864078    29382102_4864078     0.686283 
29382102      4864001    29382102_4864001 29382102      4864141    29382102_4864141     0.479811 
29382102      4864001    29382102_4864001 29382102      4864426    29382102_4864426     0.479811 
29382102      4864001    29382102_4864001 29382102      4864490    29382102_4864490     0.396953 
29382102      4864002    29382102_4864002 29382102      4864034    29382102_4864034     0.771183 
29382102      4864002    29382102_4864002 29382102      4864078    29382102_4864078     0.686283 
29382102      4864002    29382102_4864002 29382102      4864141    29382102_4864141     0.479811 
29382102      4864002    29382102_4864002 29382102      4864426    29382102_4864426     0.479811 
29382102      4864002    29382102_4864002 29382102      4864490    29382102_4864490     0.396953 
29382102      4864034    29382102_4864034 29382102      4864078    29382102_4864078     0.813377 
29382102      4864034    29382102_4864034 29382102      4864141    29382102_4864141     0.662981 
29382102      4864034    29382102_4864034 29382102      4864426    29382102_4864426     0.539336 
29382102      4864034    29382102_4864034 29382102      4864490    29382102_4864490      0.45447 
29382102      4864078    29382102_4864078 29382102      4864141    29382102_4864141     0.671711 
29382102      4864078    29382102_4864078 29382102      4864426    29382102_4864426     0.626045 
29382102      4864078    29382102_4864078 29382102      4864490    29382102_4864490     0.486126 
29382102      4864141    29382102_4864141 29382102      4864426    29382102_4864426     0.542568 
29382102      4864141    29382102_4864141 29382102      4864490    29382102_4864490      0.35802 
29382102      4864426    29382102_4864426 29382102      4864490    29382102_4864490     0.662843 
29382107        44101      29382107_44101 29382107        44169      29382107_44169     0.846897 
29382107        44101      29382107_44101 29382107        44174      29382107_44174     0.804073 
29382107        44101      29382107_44101 29382107        98274      29382107_98274     0.779886 
29382107        44169      29382107_44169 29382107        44174      29382107_44174     0.949609 
29382107        44169      29382107_44169 29382107        98274      29382107_98274     0.821002 
29382107        44174      29382107_44174 29382107        98274      29382107_98274     0.747717 
29382110       161660     29382110_161660 29382110       161694     29382110_161694     0.880215 
29382110       161660     29382110_161660 29382110       161842     29382110_161842     0.289887 
29382110       161660     29382110_161660 29382110       161849     29382110_161849     0.730655 
29382110       161660     29382110_161660 29382110       316769     29382110_316769     0.168721 
29382110       161660     29382110_161660 29382110       553119     29382110_553119  0.000546074 
29382110       161660     29382110_161660 29382110       631125     29382110_631125    0.0847525 
29382110       161660     29382110_161660 29382110       631131     29382110_631131    0.0888379 
29382110       161660     29382110_161660 29382110       823878     29382110_823878    0.0807966 
29382110       161660     29382110_161660 29382110       823892     29382110_823892     0.090308 
29382110       161660     29382110_161660 29382110       823976     29382110_823976     0.149906 
29382110       161660     29382110_161660 29382110       823979     29382110_823979     0.137683 
29382110       161694     29382110_161694 29382110       161842     29382110_161842     0.292172 
29382110       161694     29382110_161694 29382110       161849     29382110_161849     0.749648 
29382110       161694     29382110_161694 29382110       316769     29382110_316769     0.179563 
29382110       161694     29382110_161694 29382110       553119     29382110_553119  0.000581163 
29382110       161694     29382110_161694 29382110       631125     29382110_631125    0.0904427 
29382110       161694     29382110_161694 29382110       631131     29382110_631131    0.0946203 
29382110       161694     29382110_161694 29382110       823878     29382110_823878     0.095405 
29382110       161694     29382110_161694 29382110       823892     29382110_823892     0.105962 
29382110       161694     29382110_161694 29382110       823976     29382110_823976     0.172383 
29382110       161694     29382110_161694 29382110       823979     29382110_823979     0.158508 
29382110       161842     29382110_161842 29382110       161849     29382110_161849     0.400582 
29382110       161842     29382110_161842 29382110       316769     29382110_316769  0.000767257 
29382110       161842     29382110_161842 29382110       553119     29382110_553119     0.129421 
29382110       161842     29382110_161842 29382110       631125     29382110_631125     0.347454 
29382110       161842     29382110_161842 29382110       631131     29382110_631131     0.350562 
29382110       161842     29382110_161842 29382110       823878     29382110_823878      0.34994 
29382110       161842     29382110_161842 29382110       823892     29382110_823892     0.382782 
29382110       161842     29382110_161842 29382110       823976     29382110_823976     0.397664 
29382110       161842     29382110_161842 29382110       823979     29382110_823979     0.396252 
29382110       161849     29382110_161849 29382110       316769     29382110_316769     0.209551 
29382110       161849     29382110_161849 29382110       553119     29382110_553119  0.000834417 
29382110       161849     29382110_161849 29382110       631125     29382110_631125     0.107019 
29382110       161849     29382110_161849 29382110       631131     29382110_631131      0.11119 
29382110       161849     29382110_161849 29382110       823878     29382110_823878     0.109336 
29382110       161849     29382110_161849 29382110       823892     29382110_823892     0.121387 
29382110       161849     29382110_161849 29382110       823976     29382110_823976     0.161752 
29382110       161849     29382110_161849 29382110       823979     29382110_823979     0.149143 
29382110       316769     29382110_316769 29382110       553119     29382110_553119     0.238446 
29382110       316769     29382110_316769 29382110       631125     29382110_631125     0.127171 
29382110       316769     29382110_316769 29382110       631131     29382110_631131     0.121506 
29382110       316769     29382110_316769 29382110       823878     29382110_823878      0.17294 
29382110       316769     29382110_316769 29382110       823892     29382110_823892     0.149093 
29382110       316769     29382110_316769 29382110       823976     29382110_823976     0.110819 
29382110       316769     29382110_316769 29382110       823979     29382110_823979    0.0920299 
29382110       553119     29382110_553119 29382110       631125     29382110_631125     0.338134 
29382110       553119     29382110_553119 29382110       631131     29382110_631131     0.319033 
29382110       553119     29382110_553119 29382110       823878     29382110_823878     0.469584 
29382110       553119     29382110_553119 29382110       823892     29382110_823892     0.447179 
29382110       553119     29382110_553119 29382110       823976     29382110_823976     0.443553 
29382110       553119     29382110_553119 29382110       823979     29382110_823979     0.386365 
29382110       631125     29382110_631125 29382110       631131     29382110_631131      0.96278 
29382110       631125     29382110_631125 29382110       823878     29382110_823878     0.643132 
29382110       631125     29382110_631125 29382110       823892     29382110_823892     0.657344 
29382110       631125     29382110_631125 29382110       823976     29382110_823976     0.662206 
29382110       631125     29382110_631125 29382110       823979     29382110_823979     0.583826 
29382110       631131     29382110_631131 29382110       823878     29382110_823878     0.644876 
29382110       631131     29382110_631131 29382110       823892     29382110_823892     0.659019 
29382110       631131     29382110_631131 29382110       823976     29382110_823976     0.635659 
29382110       631131     29382110_631131 29382110       823979     29382110_823979     0.560091 
29382110       823878     29382110_823878 29382110       823892     29382110_823892     0.970655 
29382110       823878     29382110_823878 29382110       823976     29382110_823976     0.785893 
29382110       823878     29382110_823878 29382110       823979     29382110_823979     0.751509 
29382110       823892     29382110_823892 29382110       823976     29382110_823976     0.790668 
29382110       823892     29382110_823892 29382110       823979     29382110_823979      0.75552 
29382110       823976     29382110_823976 29382110       823979     29382110_823979     0.927413 
29382112        49216      29382112_49216 29382112        49224      29382112_49224     0.266669 
29382112        49216      29382112_49216 29382112        49256      29382112_49256     0.898908 
29382112        49216      29382112_49216 29382112        74307      29382112_74307      0.84543 
29382112        49216      29382112_49216 29382112       106023     29382112_106023     0.269291 
29382112        49216      29382112_49216 29382112       106044     29382112_106044     0.239616 
29382112        49216      29382112_49216 29382112       106058     29382112_106058     0.251907 
29382112        49216      29382112_49216 29382112       106095     29382112_106095     0.100333 
29382112        49224      29382112_49224 29382112        49256      29382112_49256     0.277338 
29382112        49224      29382112_49224 29382112        74307      29382112_74307     0.208935 
29382112        49224      29382112_49224 29382112       106023     29382112_106023   0.00054129 
29382112        49224      29382112_49224 29382112       106044     29382112_106044  0.000303542 
29382112        49224      29382112_49224 29382112       106058     29382112_106058  0.000319112 
29382112        49224      29382112_49224 29382112       106095     29382112_106095    0.0440449 
29382112        49256      29382112_49256 29382112        74307      29382112_74307     0.823742 
29382112        49256      29382112_49256 29382112       106023     29382112_106023     0.262383 
29382112        49256      29382112_49256 29382112       106044     29382112_106044     0.233469 
29382112        49256      29382112_49256 29382112       106058     29382112_106058     0.245445 
29382112        49256      29382112_49256 29382112       106095     29382112_106095    0.0829425 
29382112        74307      29382112_74307 29382112       106023     29382112_106023     0.278168 
29382112        74307      29382112_74307 29382112       106044     29382112_106044     0.246308 
29382112        74307      29382112_74307 29382112       106058     29382112_106058     0.240081 
29382112        74307      29382112_74307 29382112       106095     29382112_106095    0.0947547 
29382112       106023     29382112_106023 29382112       106044     29382112_106044       0.8852 
29382112       106023     29382112_106023 29382112       106058     29382112_106058     0.883472 
29382112       106023     29382112_106023 29382112       106095     29382112_106095    0.0145355 
29382112       106044     29382112_106044 29382112       106058     29382112_106058     0.951347 
29382112       106044     29382112_106044 29382112       106095     29382112_106095    0.0111269 
29382112       106058     29382112_106058 29382112       106095     29382112_106095     0.011696 
29382116       565340     29382116_565340 29382116      1686722    29382116_1686722   0.00791926 
29382116       565340     29382116_565340 29382116      1686863    29382116_1686863    0.0206095 
29382116      1686722    29382116_1686722 29382116      1686863    29382116_1686863     0.654262 
29382119      1265495    29382119_1265495 29382119      1268171    29382119_1268171     0.755451 
29382119      1265495    29382119_1265495 29382119      1412502    29382119_1412502     0.809766 
29382119      1265495    29382119_1265495 29382119      1477911    29382119_1477911     0.866234 
29382119      1265495    29382119_1265495 29382119      1668563    29382119_1668563     0.649202 
29382119      1265495    29382119_1265495 29382119      1668569    29382119_1668569     0.649202 
29382119      1265495    29382119_1265495 29382119      1668746    29382119_1668746     0.824008 
29382119      1265495    29382119_1265495 29382119      1668784    29382119_1668784     0.799025 
29382119      1265495    29382119_1265495 29382119      1714958    29382119_1714958     0.770607 
29382119      1265495    29382119_1265495 29382119      1714959    29382119_1714959     0.770607 
29382119      1268171    29382119_1268171 29382119      1412502    29382119_1412502     0.667047 
29382119      1268171    29382119_1268171 29382119      1477911    29382119_1477911     0.790186 
29382119      1268171    29382119_1268171 29382119      1668563    29382119_1668563      0.65322 
29382119      1268171    29382119_1268171 29382119      1668569    29382119_1668569      0.65322 
29382119      1268171    29382119_1268171 29382119      1668746    29382119_1668746     0.728692 
29382119      1268171    29382119_1268171 29382119      1668784    29382119_1668784     0.706599 
29382119      1268171    29382119_1268171 29382119      1714958    29382119_1714958     0.721419 
29382119      1268171    29382119_1268171 29382119      1714959    29382119_1714959     0.721419 
29382119      1412502    29382119_1412502 29382119      1477911    29382119_1477911     0.742756 
29382119      1412502    29382119_1412502 29382119      1668563    29382119_1668563     0.593267 
29382119      1412502    29382119_1412502 29382119      1668569    29382119_1668569     0.593267 
29382119      1412502    29382119_1412502 29382119      1668746    29382119_1668746     0.705899 
29382119      1412502    29382119_1412502 29382119      1668784    29382119_1668784     0.660497 
29382119      1412502    29382119_1412502 29382119      1714958    29382119_1714958     0.681104 
29382119      1412502    29382119_1412502 29382119      1714959    29382119_1714959     0.681104 
29382119      1477911    29382119_1477911 29382119      1668563    29382119_1668563     0.807914 
29382119      1477911    29382119_1477911 29382119      1668569    29382119_1668569     0.807914 
29382119      1477911    29382119_1477911 29382119      1668746    29382119_1668746     0.893319 
29382119      1477911    29382119_1477911 29382119      1668784    29382119_1668784     0.837709 
29382119      1477911    29382119_1477911 29382119      1714958    29382119_1714958     0.836756 
29382119      1477911    29382119_1477911 29382119      1714959    29382119_1714959     0.836756 
29382119      1668563    29382119_1668563 29382119      1668569    29382119_1668569     0.972193 
29382119      1668563    29382119_1668563 29382119      1668746    29382119_1668746     0.744106 
29382119      1668563    29382119_1668563 29382119      1668784    29382119_1668784     0.697007 
29382119      1668563    29382119_1668563 29382119      1714958    29382119_1714958     0.739237 
29382119      1668563    29382119_1668563 29382119      1714959    29382119_1714959     0.739237 
29382119      1668569    29382119_1668569 29382119      1668746    29382119_1668746     0.744106 
29382119      1668569    29382119_1668569 29382119      1668784    29382119_1668784     0.697007 
29382119      1668569    29382119_1668569 29382119      1714958    29382119_1714958     0.739237 
29382119      1668569    29382119_1668569 29382119      1714959    29382119_1714959     0.739237 
29382119      1668746    29382119_1668746 29382119      1668784    29382119_1668784     0.939598 
29382119      1668746    29382119_1668746 29382119      1714958    29382119_1714958     0.852438 
29382119      1668746    29382119_1668746 29382119      1714959    29382119_1714959     0.852438 
29382119      1668784    29382119_1668784 29382119      1714958    29382119_1714958     0.825723 
29382119      1668784    29382119_1668784 29382119      1714959    29382119_1714959     0.825723 
29382119      1714958    29382119_1714958 29382119      1714959    29382119_1714959            1 
29382125       302145     29382125_302145 29382125       602255     29382125_602255    0.0594984 
29382125       302145     29382125_302145 29382125       602300     29382125_602300    0.0995051 
29382125       302145     29382125_302145 29382125       602318     29382125_602318     0.101723 
29382125       302145     29382125_302145 29382125       690586     29382125_690586    0.0413595 
29382125       302145     29382125_302145 29382125       859894     29382125_859894    0.0969417 
29382125       302145     29382125_302145 29382125      1526762    29382125_1526762    0.0232168 
29382125       302145     29382125_302145 29382125      1526792    29382125_1526792   0.00895649 
29382125       302145     29382125_302145 29382125      1571150    29382125_1571150   0.00961698 
29382125       602255     29382125_602255 29382125       602300     29382125_602300     0.900182 
29382125       602255     29382125_602255 29382125       602318     29382125_602318      0.83361 
29382125       602255     29382125_602255 29382125       690586     29382125_690586     0.162379 
29382125       602255     29382125_602255 29382125       859894     29382125_859894     0.450358 
29382125       602255     29382125_602255 29382125      1526762    29382125_1526762  0.000430295 
29382125       602255     29382125_602255 29382125      1526792    29382125_1526792   0.00406192 
29382125       602255     29382125_602255 29382125      1571150    29382125_1571150   0.00351698 
29382125       602300     29382125_602300 29382125       602318     29382125_602318     0.928538 
29382125       602300     29382125_602300 29382125       690586     29382125_690586       0.1496 
29382125       602300     29382125_602300 29382125       859894     29382125_859894     0.468976 
29382125       602300     29382125_602300 29382125      1526762    29382125_1526762  0.000816959 
29382125       602300     29382125_602300 29382125      1526792    29382125_1526792  0.000129131 
29382125       602300     29382125_602300 29382125      1571150    29382125_1571150   0.00148942 
29382125       602318     29382125_602318 29382125       690586     29382125_690586      0.15534 
29382125       602318     29382125_602318 29382125       859894     29382125_859894     0.427775 
29382125       602318     29382125_602318 29382125      1526762    29382125_1526762  0.000878029 
29382125       602318     29382125_602318 29382125      1526792    29382125_1526792  0.000104863 
29382125       602318     29382125_602318 29382125      1571150    29382125_1571150  0.000953084 
29382125       690586     29382125_690586 29382125       859894     29382125_859894     0.237736 
29382125       690586     29382125_690586 29382125      1526762    29382125_1526762    0.0188004 
29382125       690586     29382125_690586 29382125      1526792    29382125_1526792    0.0132893 
29382125       690586     29382125_690586 29382125      1571150    29382125_1571150    0.0518658 
29382125       859894     29382125_859894 29382125      1526762    29382125_1526762   0.00746655 
29382125       859894     29382125_859894 29382125      1526792    29382125_1526792   0.00553963 
29382125       859894     29382125_859894 29382125      1571150    29382125_1571150  0.000354699 
29382125      1526762    29382125_1526762 29382125      1526792    29382125_1526792     0.794173 
29382125      1526762    29382125_1526762 29382125      1571150    29382125_1571150     0.220612 
29382125      1526792    29382125_1526792 29382125      1571150    29382125_1571150     0.161359 
29382127       966716     29382127_966716 29382127       966717     29382127_966717            1 
29382132       378147     29382132_378147 29382132       378232     29382132_378232     0.729111 
29382132       378147     29382132_378147 29382132       378851     29382132_378851     0.533835 
29382132       378147     29382132_378147 29382132       378867     29382132_378867     0.569732 
29382132       378147     29382132_378147 29382132       719685     29382132_719685     0.192049 
29382132       378147     29382132_378147 29382132       766480     29382132_766480     0.155186 
29382132       378147     29382132_378147 29382132       982509     29382132_982509     0.128774 
29382132       378147     29382132_378147 29382132       982575     29382132_982575     0.117454 
29382132       378232     29382132_378232 29382132       378851     29382132_378851     0.622915 
29382132       378232     29382132_378232 29382132       378867     29382132_378867     0.595996 
29382132       378232     29382132_378232 29382132       719685     29382132_719685      0.14449 
29382132       378232     29382132_378232 29382132       766480     29382132_766480     0.126536 
29382132       378232     29382132_378232 29382132       982509     29382132_982509    0.0582061 
29382132       378232     29382132_378232 29382132       982575     29382132_982575    0.0607702 
29382132       378851     29382132_378851 29382132       378867     29382132_378867     0.874906 
29382132       378851     29382132_378851 29382132       719685     29382132_719685     0.130622 
29382132       378851     29382132_378851 29382132       766480     29382132_766480     0.176112 
29382132       378851     29382132_378851 29382132       982509     29382132_982509     0.124081 
29382132       378851     29382132_378851 29382132       982575     29382132_982575      0.10172 
29382132       378867     29382132_378867 29382132       719685     29382132_719685     0.132984 
29382132       378867     29382132_378867 29382132       766480     29382132_766480     0.181411 
29382132       378867     29382132_378867 29382132       982509     29382132_982509     0.119664 
29382132       378867     29382132_378867 29382132       982575     29382132_982575    0.0969327 
29382132       719685     29382132_719685 29382132       766480     29382132_766480     0.692625 
29382132       719685     29382132_719685 29382132       982509     29382132_982509    0.0096995 
29382132       719685     29382132_719685 29382132       982575     29382132_982575    0.0225892 
29382132       766480     29382132_766480 29382132       982509     29382132_982509    0.0158854 
29382132       766480     29382132_766480 29382132       982575     29382132_982575    0.0325913 
29382132       982509     29382132_982509 29382132       982575     29382132_982575     0.746842 
29382135      1609165    29382135_1609165 29382135      1609199    29382135_1609199     0.456458 
29382135      1609165    29382135_1609165 29382135      1610598    29382135_1610598     0.292578 
29382135      1609165    29382135_1609165 29382135      1610650    29382135_1610650     0.336353 
29382135      1609165    29382135_1609165 29382135      1610768    29382135_1610768     0.364074 
29382135      1609165    29382135_1609165 29382135      1610887    29382135_1610887     0.244024 
29382135      1609165    29382135_1609165 29382135      1617918    29382135_1617918     0.318641 
29382135      1609165    29382135_1609165 29382135      1622769    29382135_1622769     0.252816 
29382135      1609165    29382135_1609165 29382135      1674657    29382135_1674657    0.0240625 
29382135      1609165    29382135_1609165 29382135      1674775    29382135_1674775     0.260204 
29382135      1609165    29382135_1609165 29382135      1674942    29382135_1674942     0.229833 
29382135      1609199    29382135_1609199 29382135      1610598    29382135_1610598     0.430695 
29382135      1609199    29382135_1609199 29382135      1610650    29382135_1610650     0.404492 
29382135      1609199    29382135_1609199 29382135      1610768    29382135_1610768     0.473725 
29382135      1609199    29382135_1609199 29382135      1610887    29382135_1610887     0.434287 
29382135      1609199    29382135_1609199 29382135      1617918    29382135_1617918     0.509185 
29382135      1609199    29382135_1609199 29382135      1622769    29382135_1622769     0.414364 
29382135      1609199    29382135_1609199 29382135      1674657    29382135_1674657    0.0448409 
29382135      1609199    29382135_1609199 29382135      1674775    29382135_1674775     0.436647 
29382135      1609199    29382135_1609199 29382135      1674942    29382135_1674942     0.298014 
29382135      1610598    29382135_1610598 29382135      1610650    29382135_1610650     0.882616 
29382135      1610598    29382135_1610598 29382135      1610768    29382135_1610768     0.380153 
29382135      1610598    29382135_1610598 29382135      1610887    29382135_1610887     0.615543 
29382135      1610598    29382135_1610598 29382135      1617918    29382135_1617918     0.384935 
29382135      1610598    29382135_1610598 29382135      1622769    29382135_1622769      0.69981 
29382135      1610598    29382135_1610598 29382135      1674657    29382135_1674657    0.0578291 
29382135      1610598    29382135_1610598 29382135      1674775    29382135_1674775     0.723688 
29382135      1610598    29382135_1610598 29382135      1674942    29382135_1674942     0.615373 
29382135      1610650    29382135_1610650 29382135      1610768    29382135_1610768     0.410761 
29382135      1610650    29382135_1610650 29382135      1610887    29382135_1610887     0.672617 
29382135      1610650    29382135_1610650 29382135      1617918    29382135_1617918     0.429039 
29382135      1610650    29382135_1610650 29382135      1622769    29382135_1622769     0.705315 
29382135      1610650    29382135_1610650 29382135      1674657    29382135_1674657    0.0655521 
29382135      1610650    29382135_1610650 29382135      1674775    29382135_1674775     0.672158 
29382135      1610650    29382135_1610650 29382135      1674942    29382135_1674942      0.67534 
29382135      1610768    29382135_1610768 29382135      1610887    29382135_1610887     0.407816 
29382135      1610768    29382135_1610768 29382135      1617918    29382135_1617918     0.545943 
29382135      1610768    29382135_1610768 29382135      1622769    29382135_1622769     0.412395 
29382135      1610768    29382135_1610768 29382135      1674657    29382135_1674657     0.020884 
29382135      1610768    29382135_1610768 29382135      1674775    29382135_1674775     0.430433 
29382135      1610768    29382135_1610768 29382135      1674942    29382135_1674942      0.37765 
29382135      1610887    29382135_1610887 29382135      1617918    29382135_1617918     0.452032 
29382135      1610887    29382135_1610887 29382135      1622769    29382135_1622769     0.681326 
29382135      1610887    29382135_1610887 29382135      1674657    29382135_1674657    0.0880783 
29382135      1610887    29382135_1610887 29382135      1674775    29382135_1674775     0.748906 
29382135      1610887    29382135_1610887 29382135      1674942    29382135_1674942     0.596236 
29382135      1617918    29382135_1617918 29382135      1622769    29382135_1622769     0.393768 
29382135      1617918    29382135_1617918 29382135      1674657    29382135_1674657     0.023162 
29382135      1617918    29382135_1617918 29382135      1674775    29382135_1674775     0.441434 
29382135      1617918    29382135_1617918 29382135      1674942    29382135_1674942     0.324995 
29382135      1622769    29382135_1622769 29382135      1674657    29382135_1674657    0.0794988 
29382135      1622769    29382135_1622769 29382135      1674775    29382135_1674775     0.768839 
29382135      1622769    29382135_1622769 29382135      1674942    29382135_1674942     0.661692 
29382135      1674657    29382135_1674657 29382135      1674775    29382135_1674775    0.0862294 
29382135      1674657    29382135_1674657 29382135      1674942    29382135_1674942    0.0820587 
29382135      1674775    29382135_1674775 29382135      1674942    29382135_1674942     0.734587 
29382139        31051      29382139_31051 29382139        31074      29382139_31074     0.464166 
29382139        31051      29382139_31051 29382139        31152      29382139_31152     0.370502 
29382139        31051      29382139_31051 29382139       156259     29382139_156259     0.250832 
29382139        31051      29382139_31051 29382139       230234     29382139_230234     0.306935 
29382139        31051      29382139_31051 29382139      1273981    29382139_1273981   0.00481733 
29382139        31051      29382139_31051 29382139      1274152    29382139_1274152    0.0229708 
29382139        31074      29382139_31074 29382139        31152      29382139_31152     0.845694 
29382139        31074      29382139_31074 29382139       156259     29382139_156259     0.581537 
29382139        31074      29382139_31074 29382139       230234     29382139_230234      0.57552 
29382139        31074      29382139_31074 29382139      1273981    29382139_1273981   0.00582582 
29382139        31074      29382139_31074 29382139      1274152    29382139_1274152    0.0661502 
29382139        31152      29382139_31152 29382139       156259     29382139_156259     0.622275 
29382139        31152      29382139_31152 29382139       230234     29382139_230234     0.584067 
29382139        31152      29382139_31152 29382139      1273981    29382139_1273981   0.00832701 
29382139        31152      29382139_31152 29382139      1274152    29382139_1274152    0.0963109 
29382139       156259     29382139_156259 29382139       230234     29382139_230234     0.703233 
29382139       156259     29382139_156259 29382139      1273981    29382139_1273981    0.0709915 
29382139       156259     29382139_156259 29382139      1274152    29382139_1274152    0.0812191 
29382139       230234     29382139_230234 29382139      1273981    29382139_1273981    0.0704576 
29382139       230234     29382139_230234 29382139      1274152    29382139_1274152     0.102356 
29382139      1273981    29382139_1273981 29382139      1274152    29382139_1274152      0.03321 
29382141       926979     29382141_926979 29382141       950706     29382141_950706      0.63773 
29382141       926979     29382141_926979 29382141       950897     29382141_950897     0.583415 
29382141       926979     29382141_926979 29382141       950899     29382141_950899     0.602664 
29382141       950706     29382141_950706 29382141       950897     29382141_950897     0.598603 
29382141       950706     29382141_950706 29382141       950899     29382141_950899     0.565966 
29382141       950897     29382141_950897 29382141       950899     29382141_950899     0.955299 
29382143       599584     29382143_599584 29382143       599618     29382143_599618    0.0512151 
29382149       694574     29382149_694574 29382149       694631     29382149_694631     0.765889 
29382149       694574     29382149_694574 29382149       694640     29382149_694640     0.803611 
29382149       694574     29382149_694574 29382149       695030     29382149_695030      0.58164 
29382149       694574     29382149_694574 29382149       695069     29382149_695069     0.622992 
29382149       694631     29382149_694631 29382149       694640     29382149_694640     0.956655 
29382149       694631     29382149_694631 29382149       695030     29382149_695030     0.639292 
29382149       694631     29382149_694631 29382149       695069     29382149_695069     0.610948 
29382149       694640     29382149_694640 29382149       695030     29382149_695030     0.627365 
29382149       694640     29382149_694640 29382149       695069     29382149_695069     0.622562 
29382149       695030     29382149_695030 29382149       695069     29382149_695069      0.90799 
29382150        35865      29382150_35865 29382150        36421      29382150_36421    0.0165104 
29382150        35865      29382150_35865 29382150       271494     29382150_271494  0.000484937 
29382150        35865      29382150_35865 29382150       272031     29382150_272031     0.007951 
29382150        35865      29382150_35865 29382150       272077     29382150_272077    0.0259098 
29382150        36421      29382150_36421 29382150       271494     29382150_271494     0.503079 
29382150        36421      29382150_36421 29382150       272031     29382150_272031     0.580182 
29382150        36421      29382150_36421 29382150       272077     29382150_272077     0.643178 
29382150       271494     29382150_271494 29382150       272031     29382150_272031      0.63158 
29382150       271494     29382150_271494 29382150       272077     29382150_272077     0.621379 
29382150       272031     29382150_272031 29382150       272077     29382150_272077     0.806769 
29382152       576598     29382152_576598 29382152       862201     29382152_862201     0.142809 
29382152       576598     29382152_576598 29382152       862231     29382152_862231     0.150605 
29382152       576598     29382152_576598 29382152       921290     29382152_921290     0.157847 
29382152       576598     29382152_576598 29382152       985928     29382152_985928     0.228895 
29382152       576598     29382152_576598 29382152       985942     29382152_985942    0.0766872 
29382152       576598     29382152_576598 29382152       986081     29382152_986081    0.0412373 
29382152       576598     29382152_576598 29382152       987162     29382152_987162   0.00737212 
29382152       576598     29382152_576598 29382152      1138690    29382152_1138690   0.00598878 
29382152       576598     29382152_576598 29382152      1163492    29382152_1163492    0.0758074 
29382152       576598     29382152_576598 29382152      1205243    29382152_1205243    0.0116283 
29382152       576598     29382152_576598 29382152      1479505    29382152_1479505    0.0314422 
29382152       862201     29382152_862201 29382152       862231     29382152_862231     0.110841 
29382152       862201     29382152_862201 29382152       921290     29382152_921290     0.122682 
29382152       862201     29382152_862201 29382152       985928     29382152_985928     0.119674 
29382152       862201     29382152_862201 29382152       985942     29382152_985942   0.00991544 
29382152       862201     29382152_862201 29382152       986081     29382152_986081    0.0244899 
29382152       862201     29382152_862201 29382152       987162     29382152_987162     0.186421 
29382152       862201     29382152_862201 29382152      1138690    29382152_1138690     0.202768 
29382152       862201     29382152_862201 29382152      1163492    29382152_1163492   0.00798081 
29382152       862201     29382152_862201 29382152      1205243    29382152_1205243     0.196503 
29382152       862201     29382152_862201 29382152      1479505    29382152_1479505    0.0151446 
29382152       862231     29382152_862231 29382152       921290     29382152_921290     0.547758 
29382152       862231     29382152_862231 29382152       985928     29382152_985928     0.738479 
29382152       862231     29382152_862231 29382152       985942     29382152_985942     0.330094 
29382152       862231     29382152_862231 29382152       986081     29382152_986081     0.229271 
29382152       862231     29382152_862231 29382152       987162     29382152_987162    0.0150959 
29382152       862231     29382152_862231 29382152      1138690    29382152_1138690   0.00445993 
29382152       862231     29382152_862231 29382152      1163492    29382152_1163492     0.359319 
29382152       862231     29382152_862231 29382152      1205243    29382152_1205243   0.00479517 
29382152       862231     29382152_862231 29382152      1479505    29382152_1479505     0.139293 
29382152       921290     29382152_921290 29382152       985928     29382152_985928     0.612366 
29382152       921290     29382152_921290 29382152       985942     29382152_985942     0.198592 
29382152       921290     29382152_921290 29382152       986081     29382152_986081     0.157864 
29382152       921290     29382152_921290 29382152       987162     29382152_987162    0.0206555 
29382152       921290     29382152_921290 29382152      1138690    29382152_1138690    0.0118779 
29382152       921290     29382152_921290 29382152      1163492    29382152_1163492     0.296578 
29382152       921290     29382152_921290 29382152      1205243    29382152_1205243    0.0189113 
29382152       921290     29382152_921290 29382152      1479505    29382152_1479505    0.0610739 
29382152       985928     29382152_985928 29382152       985942     29382152_985942     0.456274 
29382152       985928     29382152_985928 29382152       986081     29382152_986081     0.254642 
29382152       985928     29382152_985928 29382152       987162     29382152_987162    0.0108844 
29382152       985928     29382152_985928 29382152      1138690    29382152_1138690   0.00227276 
29382152       985928     29382152_985928 29382152      1163492    29382152_1163492     0.435744 
29382152       985928     29382152_985928 29382152      1205243    29382152_1205243   0.00293722 
29382152       985928     29382152_985928 29382152      1479505    29382152_1479505     0.109118 
29382152       985942     29382152_985942 29382152       986081     29382152_986081      0.66606 
29382152       985942     29382152_985942 29382152       987162     29382152_987162     0.204058 
29382152       985942     29382152_985942 29382152      1138690    29382152_1138690     0.345626 
29382152       985942     29382152_985942 29382152      1163492    29382152_1163492     0.791473 
29382152       985942     29382152_985942 29382152      1205243    29382152_1205243     0.240872 
29382152       985942     29382152_985942 29382152      1479505    29382152_1479505    0.0769744 
29382152       986081     29382152_986081 29382152       987162     29382152_987162     0.190829 
29382152       986081     29382152_986081 29382152      1138690    29382152_1138690     0.304578 
29382152       986081     29382152_986081 29382152      1163492    29382152_1163492      0.67466 
29382152       986081     29382152_986081 29382152      1205243    29382152_1205243      0.29242 
29382152       986081     29382152_986081 29382152      1479505    29382152_1479505     0.149785 
29382152       987162     29382152_987162 29382152      1138690    29382152_1138690     0.591591 
29382152       987162     29382152_987162 29382152      1163492    29382152_1163492     0.254029 
29382152       987162     29382152_987162 29382152      1205243    29382152_1205243      0.63513 
29382152       987162     29382152_987162 29382152      1479505    29382152_1479505     0.015601 
29382152      1138690    29382152_1138690 29382152      1163492    29382152_1163492     0.319848 
29382152      1138690    29382152_1138690 29382152      1205243    29382152_1205243      0.63805 
29382152      1138690    29382152_1138690 29382152      1479505    29382152_1479505  0.000508515 
29382152      1163492    29382152_1163492 29382152      1205243    29382152_1205243     0.319981 
29382152      1163492    29382152_1163492 29382152      1479505    29382152_1479505    0.0488275 
29382152      1205243    29382152_1205243 29382152      1479505    29382152_1479505  0.000859133 
29382155       162033     29382155_162033 29382155       162067     29382155_162067     0.851062 
29382155       162033     29382155_162033 29382155       162089     29382155_162089     0.858459 
29382155       162067     29382155_162067 29382155       162089     29382155_162089     0.963573 
29382156       275763     29382156_275763 29382156       624944     29382156_624944    0.0388695 
29382156       275763     29382156_275763 29382156       624956     29382156_624956    0.0430938 
29382156       624944     29382156_624944 29382156       624956     29382156_624956     0.963146 
29382157      2036140    29382157_2036140 29382157      3234673    29382157_3234673     0.016517 
29382157      2036140    29382157_2036140 29382157      3237711    29382157_3237711   0.00888919 
29382157      2036140    29382157_2036140 29382157      3384823    29382157_3384823    0.0160896 
29382157      2036140    29382157_2036140 29382157      3384880    29382157_3384880    0.0116073 
29382157      2036140    29382157_2036140 29382157      3384926    29382157_3384926   0.00832462 
29382157      2036140    29382157_2036140 29382157      4049133    29382157_4049133    0.0440018 
29382157      2036140    29382157_2036140 29382157      4049155    29382157_4049155    0.0452642 
29382157      3234673    29382157_3234673 29382157      3237711    29382157_3237711      0.11974 
29382157      3234673    29382157_3234673 29382157      3384823    29382157_3384823     0.584445 
29382157      3234673    29382157_3234673 29382157      3384880    29382157_3384880     0.547325 
29382157      3234673    29382157_3234673 29382157      3384926    29382157_3384926     0.139867 
29382157      3234673    29382157_3234673 29382157      4049133    29382157_4049133    0.0658163 
29382157      3234673    29382157_3234673 29382157      4049155    29382157_4049155    0.0511769 
29382157      3237711    29382157_3237711 29382157      3384823    29382157_3384823     0.128219 
29382157      3237711    29382157_3237711 29382157      3384880    29382157_3384880     0.116215 
29382157      3237711    29382157_3237711 29382157      3384926    29382157_3384926    0.0788401 
29382157      3237711    29382157_3237711 29382157      4049133    29382157_4049133    0.0015694 
29382157      3237711    29382157_3237711 29382157      4049155    29382157_4049155  0.000199983 
29382157      3384823    29382157_3384823 29382157      3384880    29382157_3384880     0.844422 
29382157      3384823    29382157_3384823 29382157      3384926    29382157_3384926     0.108457 
29382157      3384823    29382157_3384823 29382157      4049133    29382157_4049133     0.102984 
29382157      3384823    29382157_3384823 29382157      4049155    29382157_4049155    0.0837662 
29382157      3384880    29382157_3384880 29382157      3384926    29382157_3384926     0.117001 
29382157      3384880    29382157_3384880 29382157      4049133    29382157_4049133    0.0864094 
29382157      3384880    29382157_3384880 29382157      4049155    29382157_4049155    0.0691335 
29382157      3384926    29382157_3384926 29382157      4049133    29382157_4049133    0.0663724 
29382157      3384926    29382157_3384926 29382157      4049155    29382157_4049155    0.0672175 
29382157      4049133    29382157_4049133 29382157      4049155    29382157_4049155     0.932078 
29382158       125894     29382158_125894 29382158       308473     29382158_308473     0.808571 
29382164       201701     29382164_201701 29382164       201704     29382164_201704     0.986551 
29382165      1155146    29382165_1155146 29382165      1155150    29382165_1155150     0.984114 
29382167       100038     29382167_100038 29382167       100171     29382167_100171     0.150768 
29382170       561038     29382170_561038 29382170       561040     29382170_561040     0.126769 
29382172       753720     29382172_753720 29382172       753862     29382172_753862     0.481076 
29382172       753720     29382172_753720 29382172       775131     29382172_775131     0.600559 
29382172       753862     29382172_753862 29382172       775131     29382172_775131     0.675327 
29382174       320068     29382174_320068 29382174       320111     29382174_320111     0.821961 
29382174       320068     29382174_320068 29382174       330270     29382174_330270     0.484397 
29382174       320068     29382174_320068 29382174       330323     29382174_330323     0.535058 
29382174       320068     29382174_320068 29382174       350505     29382174_350505      0.60032 
29382174       320068     29382174_320068 29382174       829033     29382174_829033    0.0344391 
29382174       320068     29382174_320068 29382174       829044     29382174_829044    0.0328176 
29382174       320068     29382174_320068 29382174       829143     29382174_829143   0.00754606 
29382174       320068     29382174_320068 29382174       829179     29382174_829179    0.0113889 
29382174       320068     29382174_320068 29382174       833363     29382174_833363   0.00279719 
29382174       320068     29382174_320068 29382174       833478     29382174_833478    0.0209658 
29382174       320068     29382174_320068 29382174      1545733    29382174_1545733     0.132608 
29382174       320068     29382174_320068 29382174      1562860    29382174_1562860   0.00733907 
29382174       320068     29382174_320068 29382174      2408727    29382174_2408727    0.0415478 
29382174       320068     29382174_320068 29382174      2564430    29382174_2564430    0.0270281 
29382174       320111     29382174_320111 29382174       330270     29382174_330270     0.465247 
29382174       320111     29382174_320111 29382174       330323     29382174_330323     0.530146 
29382174       320111     29382174_320111 29382174       350505     29382174_350505     0.533942 
29382174       320111     29382174_320111 29382174       829033     29382174_829033    0.0378907 
29382174       320111     29382174_320111 29382174       829044     29382174_829044    0.0373208 
29382174       320111     29382174_320111 29382174       829143     29382174_829143     0.011806 
29382174       320111     29382174_320111 29382174       829179     29382174_829179     0.015218 
29382174       320111     29382174_320111 29382174       833363     29382174_833363   0.00322862 
29382174       320111     29382174_320111 29382174       833478     29382174_833478    0.0142087 
29382174       320111     29382174_320111 29382174      1545733    29382174_1545733    0.0817763 
29382174       320111     29382174_320111 29382174      1562860    29382174_1562860   0.00470189 
29382174       320111     29382174_320111 29382174      2408727    29382174_2408727    0.0701234 
29382174       320111     29382174_320111 29382174      2564430    29382174_2564430    0.0378276 
29382174       330270     29382174_330270 29382174       330323     29382174_330323     0.797603 
29382174       330270     29382174_330270 29382174       350505     29382174_350505     0.500921 
29382174       330270     29382174_330270 29382174       829033     29382174_829033    0.0725116 
29382174       330270     29382174_330270 29382174       829044     29382174_829044    0.0692473 
29382174       330270     29382174_330270 29382174       829143     29382174_829143    0.0308042 
29382174       330270     29382174_330270 29382174       829179     29382174_829179     0.036169 
29382174       330270     29382174_330270 29382174       833363     29382174_833363  0.000189119 
29382174       330270     29382174_330270 29382174       833478     29382174_833478    7.646e-06 
29382174       330270     29382174_330270 29382174      1545733    29382174_1545733      0.12895 
29382174       330270     29382174_330270 29382174      1562860    29382174_1562860     0.047552 
29382174       330270     29382174_330270 29382174      2408727    29382174_2408727    0.0231828 
29382174       330270     29382174_330270 29382174      2564430    29382174_2564430    0.0340597 
29382174       330323     29382174_330323 29382174       350505     29382174_350505     0.630401 
29382174       330323     29382174_330323 29382174       829033     29382174_829033    0.0691197 
29382174       330323     29382174_330323 29382174       829044     29382174_829044    0.0787836 
29382174       330323     29382174_330323 29382174       829143     29382174_829143    0.0414399 
29382174       330323     29382174_330323 29382174       829179     29382174_829179    0.0559207 
29382174       330323     29382174_330323 29382174       833363     29382174_833363  0.000338116 
29382174       330323     29382174_330323 29382174       833478     29382174_833478  0.000340132 
29382174       330323     29382174_330323 29382174      1545733    29382174_1545733     0.140169 
29382174       330323     29382174_330323 29382174      1562860    29382174_1562860    0.0277213 
29382174       330323     29382174_330323 29382174      2408727    29382174_2408727     0.016187 
29382174       330323     29382174_330323 29382174      2564430    29382174_2564430    0.0311813 
29382174       350505     29382174_350505 29382174       829033     29382174_829033    0.0572468 
29382174       350505     29382174_350505 29382174       829044     29382174_829044    0.0684744 
29382174       350505     29382174_350505 29382174       829143     29382174_829143    0.0386979 
29382174       350505     29382174_350505 29382174       829179     29382174_829179    0.0403429 
29382174       350505     29382174_350505 29382174       833363     29382174_833363  0.000137954 
29382174       350505     29382174_350505 29382174       833478     29382174_833478    0.0101462 
29382174       350505     29382174_350505 29382174      1545733    29382174_1545733     0.192378 
29382174       350505     29382174_350505 29382174      1562860    29382174_1562860     0.051757 
29382174       350505     29382174_350505 29382174      2408727    29382174_2408727   0.00766155 
29382174       350505     29382174_350505 29382174      2564430    29382174_2564430    0.0518624 
29382174       829033     29382174_829033 29382174       829044     29382174_829044      0.93855 
29382174       829033     29382174_829033 29382174       829143     29382174_829143     0.732354 
29382174       829033     29382174_829033 29382174       829179     29382174_829179     0.564229 
29382174       829033     29382174_829033 29382174       833363     29382174_833363     0.220494 
29382174       829033     29382174_829033 29382174       833478     29382174_833478     0.206065 
29382174       829033     29382174_829033 29382174      1545733    29382174_1545733    0.0824424 
29382174       829033     29382174_829033 29382174      1562860    29382174_1562860  7.96278e-06 
29382174       829033     29382174_829033 29382174      2408727    29382174_2408727  0.000609567 
29382174       829033     29382174_829033 29382174      2564430    29382174_2564430   0.00159746 
29382174       829044     29382174_829044 29382174       829143     29382174_829143     0.781779 
29382174       829044     29382174_829044 29382174       829179     29382174_829179     0.604765 
29382174       829044     29382174_829044 29382174       833363     29382174_833363     0.204837 
29382174       829044     29382174_829044 29382174       833478     29382174_833478     0.187368 
29382174       829044     29382174_829044 29382174      1545733    29382174_1545733    0.0947243 
29382174       829044     29382174_829044 29382174      1562860    29382174_1562860   0.00109042 
29382174       829044     29382174_829044 29382174      2408727    29382174_2408727            0 
29382174       829044     29382174_829044 29382174      2564430    29382174_2564430  0.000802263 
29382174       829143     29382174_829143 29382174       829179     29382174_829179     0.639797 
29382174       829143     29382174_829143 29382174       833363     29382174_833363     0.281758 
29382174       829143     29382174_829143 29382174       833478     29382174_833478     0.253812 
29382174       829143     29382174_829143 29382174      1545733    29382174_1545733    0.0468086 
29382174       829143     29382174_829143 29382174      1562860    29382174_1562860  0.000763121 
29382174       829143     29382174_829143 29382174      2408727    29382174_2408727  0.000223516 
29382174       829143     29382174_829143 29382174      2564430    29382174_2564430    0.0019816 
29382174       829179     29382174_829179 29382174       833363     29382174_833363     0.098528 
29382174       829179     29382174_829179 29382174       833478     29382174_833478     0.100574 
29382174       829179     29382174_829179 29382174      1545733    29382174_1545733    0.0795003 
29382174       829179     29382174_829179 29382174      1562860    29382174_1562860   0.00335263 
29382174       829179     29382174_829179 29382174      2408727    29382174_2408727    0.0226729 
29382174       829179     29382174_829179 29382174      2564430    29382174_2564430   0.00269952 
29382174       833363     29382174_833363 29382174       833478     29382174_833478     0.700243 
29382174       833363     29382174_833363 29382174      1545733    29382174_1545733  6.77182e-05 
29382174       833363     29382174_833363 29382174      1562860    29382174_1562860    0.0249526 
29382174       833363     29382174_833363 29382174      2408727    29382174_2408727  0.000706979 
29382174       833363     29382174_833363 29382174      2564430    29382174_2564430   0.00121647 
29382174       833478     29382174_833478 29382174      1545733    29382174_1545733   0.00686423 
29382174       833478     29382174_833478 29382174      1562860    29382174_1562860    0.0254396 
29382174       833478     29382174_833478 29382174      2408727    29382174_2408727  0.000427176 
29382174       833478     29382174_833478 29382174      2564430    29382174_2564430  0.000468199 
29382174      1545733    29382174_1545733 29382174      1562860    29382174_1562860    0.0466562 
29382174      1545733    29382174_1545733 29382174      2408727    29382174_2408727     0.041889 
29382174      1545733    29382174_1545733 29382174      2564430    29382174_2564430    0.0141886 
29382174      1562860    29382174_1562860 29382174      2408727    29382174_2408727    0.0168639 
29382174      1562860    29382174_1562860 29382174      2564430    29382174_2564430   0.00539456 
29382174      2408727    29382174_2408727 29382174      2564430    29382174_2564430    0.0489772 
29382176      1039307    29382176_1039307 29382176      1121288    29382176_1121288     0.172039 
29382176      1039307    29382176_1039307 29382176      2096453    29382176_2096453     0.134502 
29382176      1039307    29382176_1039307 29382176      2097029    29382176_2097029     0.185988 
29382176      1121288    29382176_1121288 29382176      2096453    29382176_2096453    0.0123122 
29382176      1121288    29382176_1121288 29382176      2097029    29382176_2097029     0.019026 
29382176      2096453    29382176_2096453 29382176      2097029    29382176_2097029     0.663992 
29382179       146202     29382179_146202 29382179       146217     29382179_146217     0.880942 
29382179       146202     29382179_146202 29382179       146218     29382179_146218     0.860825 
29382179       146202     29382179_146202 29382179       315769     29382179_315769     0.754987 
29382179       146202     29382179_146202 29382179       315822     29382179_315822     0.729614 
29382179       146202     29382179_146202 29382179       522867     29382179_522867     0.732598 
29382179       146202     29382179_146202 29382179       522890     29382179_522890     0.696057 
29382179       146202     29382179_146202 29382179       522914     29382179_522914     0.823589 
29382179       146202     29382179_146202 29382179       522925     29382179_522925     0.823589 
29382179       146202     29382179_146202 29382179       522981     29382179_522981     0.823589 
29382179       146202     29382179_146202 29382179       523031     29382179_523031     0.823589 
29382179       146202     29382179_146202 29382179       524830     29382179_524830     0.706959 
29382179       146202     29382179_146202 29382179       524835     29382179_524835     0.752385 
29382179       146202     29382179_146202 29382179       525159     29382179_525159     0.751828 
29382179       146217     29382179_146217 29382179       146218     29382179_146218     0.964399 
29382179       146217     29382179_146217 29382179       315769     29382179_315769      0.78724 
29382179       146217     29382179_146217 29382179       315822     29382179_315822     0.761404 
29382179       146217     29382179_146217 29382179       522867     29382179_522867     0.728024 
29382179       146217     29382179_146217 29382179       522890     29382179_522890     0.620537 
29382179       146217     29382179_146217 29382179       522914     29382179_522914     0.656669 
29382179       146217     29382179_146217 29382179       522925     29382179_522925     0.656669 
29382179       146217     29382179_146217 29382179       522981     29382179_522981     0.656669 
29382179       146217     29382179_146217 29382179       523031     29382179_523031     0.656669 
29382179       146217     29382179_146217 29382179       524830     29382179_524830     0.625189 
29382179       146217     29382179_146217 29382179       524835     29382179_524835     0.661877 
29382179       146217     29382179_146217 29382179       525159     29382179_525159     0.803319 
29382179       146218     29382179_146218 29382179       315769     29382179_315769     0.826066 
29382179       146218     29382179_146218 29382179       315822     29382179_315822     0.798634 
29382179       146218     29382179_146218 29382179       522867     29382179_522867     0.790236 
29382179       146218     29382179_146218 29382179       522890     29382179_522890     0.680686 
29382179       146218     29382179_146218 29382179       522914     29382179_522914     0.713924 
29382179       146218     29382179_146218 29382179       522925     29382179_522925     0.713924 
29382179       146218     29382179_146218 29382179       522981     29382179_522981     0.713924 
29382179       146218     29382179_146218 29382179       523031     29382179_523031     0.713924 
29382179       146218     29382179_146218 29382179       524830     29382179_524830     0.680258 
29382179       146218     29382179_146218 29382179       524835     29382179_524835     0.714212 
29382179       146218     29382179_146218 29382179       525159     29382179_525159     0.853336 
29382179       315769     29382179_315769 29382179       315822     29382179_315822     0.897884 
29382179       315769     29382179_315769 29382179       522867     29382179_522867     0.692158 
29382179       315769     29382179_315769 29382179       522890     29382179_522890     0.656061 
29382179       315769     29382179_315769 29382179       522914     29382179_522914     0.687889 
29382179       315769     29382179_315769 29382179       522925     29382179_522925     0.687889 
29382179       315769     29382179_315769 29382179       522981     29382179_522981     0.687889 
29382179       315769     29382179_315769 29382179       523031     29382179_523031     0.687889 
29382179       315769     29382179_315769 29382179       524830     29382179_524830     0.720349 
29382179       315769     29382179_315769 29382179       524835     29382179_524835      0.75346 
29382179       315769     29382179_315769 29382179       525159     29382179_525159     0.822215 
29382179       315822     29382179_315822 29382179       522867     29382179_522867     0.668032 
29382179       315822     29382179_315822 29382179       522890     29382179_522890     0.572043 
29382179       315822     29382179_315822 29382179       522914     29382179_522914     0.602444 
29382179       315822     29382179_315822 29382179       522925     29382179_522925     0.602444 
29382179       315822     29382179_315822 29382179       522981     29382179_522981     0.602444 
29382179       315822     29382179_315822 29382179       523031     29382179_523031     0.602444 
29382179       315822     29382179_315822 29382179       524830     29382179_524830     0.573509 
29382179       315822     29382179_315822 29382179       524835     29382179_524835     0.604463 
29382179       315822     29382179_315822 29382179       525159     29382179_525159     0.727938 
29382179       522867     29382179_522867 29382179       522890     29382179_522890     0.865074 
29382179       522867     29382179_522867 29382179       522914     29382179_522914     0.744899 
29382179       522867     29382179_522867 29382179       522925     29382179_522925     0.744899 
29382179       522867     29382179_522867 29382179       522981     29382179_522981     0.744899 
29382179       522867     29382179_522867 29382179       523031     29382179_523031     0.744899 
29382179       522867     29382179_522867 29382179       524830     29382179_524830     0.637846 
29382179       522867     29382179_522867 29382179       524835     29382179_524835     0.682429 
29382179       522867     29382179_522867 29382179       525159     29382179_525159     0.838084 
29382179       522890     29382179_522890 29382179       522914     29382179_522914      0.86927 
29382179       522890     29382179_522890 29382179       522925     29382179_522925      0.86927 
29382179       522890     29382179_522890 29382179       522981     29382179_522981      0.86927 
29382179       522890     29382179_522890 29382179       523031     29382179_523031      0.86927 
29382179       522890     29382179_522890 29382179       524830     29382179_524830     0.752298 
29382179       522890     29382179_522890 29382179       524835     29382179_524835     0.797043 
29382179       522890     29382179_522890 29382179       525159     29382179_525159     0.719865 
29382179       522914     29382179_522914 29382179       522925     29382179_522925            1 
29382179       522914     29382179_522914 29382179       522981     29382179_522981            1 
29382179       522914     29382179_522914 29382179       523031     29382179_523031            1 
29382179       522914     29382179_522914 29382179       524830     29382179_524830     0.873117 
29382179       522914     29382179_522914 29382179       524835     29382179_524835     0.917559 
29382179       522914     29382179_522914 29382179       525159     29382179_525159     0.758611 
29382179       522925     29382179_522925 29382179       522981     29382179_522981            1 
29382179       522925     29382179_522925 29382179       523031     29382179_523031            1 
29382179       522925     29382179_522925 29382179       524830     29382179_524830     0.873117 
29382179       522925     29382179_522925 29382179       524835     29382179_524835     0.917559 
29382179       522925     29382179_522925 29382179       525159     29382179_525159     0.758611 
29382179       522981     29382179_522981 29382179       523031     29382179_523031            1 
29382179       522981     29382179_522981 29382179       524830     29382179_524830     0.873117 
29382179       522981     29382179_522981 29382179       524835     29382179_524835     0.917559 
29382179       522981     29382179_522981 29382179       525159     29382179_525159     0.758611 
29382179       523031     29382179_523031 29382179       524830     29382179_524830     0.873117 
29382179       523031     29382179_523031 29382179       524835     29382179_524835     0.917559 
29382179       523031     29382179_523031 29382179       525159     29382179_525159     0.758611 
29382179       524830     29382179_524830 29382179       524835     29382179_524835     0.958365 
29382179       524830     29382179_524830 29382179       525159     29382179_525159     0.798136 
29382179       524835     29382179_524835 29382179       525159     29382179_525159     0.838463 
29382180        43161      29382180_43161 29382180        43217      29382180_43217     0.691423 
29382180        43161      29382180_43161 29382180        43227      29382180_43227    0.0167396 
29382180        43161      29382180_43161 29382180        68055      29382180_68055     0.551424 
29382180        43217      29382180_43217 29382180        43227      29382180_43227   0.00787161 
29382180        43217      29382180_43217 29382180        68055      29382180_68055     0.484296 
29382180        43227      29382180_43227 29382180        68055      29382180_68055    0.0176239 
29382185       315980     29382185_315980 29382185       315984     29382185_315984     0.756815 
29382185       315980     29382185_315980 29382185       316808     29382185_316808     0.612092 
29382185       315984     29382185_315984 29382185       316808     29382185_316808     0.793696 
29382191        63610      29382191_63610 29382191      1224843    29382191_1224843     0.127947 
29382191        63610      29382191_63610 29382191      1393662    29382191_1393662     0.103038 
29382191        63610      29382191_63610 29382191      1393916    29382191_1393916     0.188601 
29382191        63610      29382191_63610 29382191      1394020    29382191_1394020   0.00749741 
29382191        63610      29382191_63610 29382191      2088325    29382191_2088325    0.0118273 
29382191        63610      29382191_63610 29382191      2088328    29382191_2088328    0.0118273 
29382191        63610      29382191_63610 29382191      2303070    29382191_2303070    0.0127901 
29382191        63610      29382191_63610 29382191      2303087    29382191_2303087    0.0067068 
29382191        63610      29382191_63610 29382191      2946427    29382191_2946427    0.0313576 
29382191        63610      29382191_63610 29382191      2946469    29382191_2946469     0.030146 
29382191        63610      29382191_63610 29382191      3197785    29382191_3197785    0.0252972 
29382191        63610      29382191_63610 29382191      3197798    29382191_3197798    0.0230084 
29382191      1224843    29382191_1224843 29382191      1393662    29382191_1393662     0.677322 
29382191      1224843    29382191_1224843 29382191      1393916    29382191_1393916     0.589375 
29382191      1224843    29382191_1224843 29382191      1394020    29382191_1394020    0.0433655 
29382191      1224843    29382191_1224843 29382191      2088325    29382191_2088325     0.213391 
29382191      1224843    29382191_1224843 29382191      2088328    29382191_2088328     0.213391 
29382191      1224843    29382191_1224843 29382191      2303070    29382191_2303070     0.196637 
29382191      1224843    29382191_1224843 29382191      2303087    29382191_2303087     0.215711 
29382191      1224843    29382191_1224843 29382191      2946427    29382191_2946427    0.0394794 
29382191      1224843    29382191_1224843 29382191      2946469    29382191_2946469    0.0514967 
29382191      1224843    29382191_1224843 29382191      3197785    29382191_3197785     0.133126 
29382191      1224843    29382191_1224843 29382191      3197798    29382191_3197798     0.131566 
29382191      1393662    29382191_1393662 29382191      1393916    29382191_1393916     0.597174 
29382191      1393662    29382191_1393662 29382191      1394020    29382191_1394020   0.00183074 
29382191      1393662    29382191_1393662 29382191      2088325    29382191_2088325     0.249823 
29382191      1393662    29382191_1393662 29382191      2088328    29382191_2088328     0.249823 
29382191      1393662    29382191_1393662 29382191      2303070    29382191_2303070     0.209069 
29382191      1393662    29382191_1393662 29382191      2303087    29382191_2303087     0.246495 
29382191      1393662    29382191_1393662 29382191      2946427    29382191_2946427    0.0617542 
29382191      1393662    29382191_1393662 29382191      2946469    29382191_2946469    0.0658357 
29382191      1393662    29382191_1393662 29382191      3197785    29382191_3197785      0.11537 
29382191      1393662    29382191_1393662 29382191      3197798    29382191_3197798     0.124176 
29382191      1393916    29382191_1393916 29382191      1394020    29382191_1394020     0.044415 
29382191      1393916    29382191_1393916 29382191      2088325    29382191_2088325     0.136547 
29382191      1393916    29382191_1393916 29382191      2088328    29382191_2088328     0.136547 
29382191      1393916    29382191_1393916 29382191      2303070    29382191_2303070    0.0996599 
29382191      1393916    29382191_1393916 29382191      2303087    29382191_2303087     0.112477 
29382191      1393916    29382191_1393916 29382191      2946427    29382191_2946427   0.00418609 
29382191      1393916    29382191_1393916 29382191      2946469    29382191_2946469   0.00922921 
29382191      1393916    29382191_1393916 29382191      3197785    29382191_3197785    0.0926607 
29382191      1393916    29382191_1393916 29382191      3197798    29382191_3197798    0.0904948 
29382191      1394020    29382191_1394020 29382191      2088325    29382191_2088325   0.00153711 
29382191      1394020    29382191_1394020 29382191      2088328    29382191_2088328   0.00153711 
29382191      1394020    29382191_1394020 29382191      2303070    29382191_2303070   0.00220868 
29382191      1394020    29382191_1394020 29382191      2303087    29382191_2303087   0.00220868 
29382191      1394020    29382191_1394020 29382191      2946427    29382191_2946427    0.0913024 
29382191      1394020    29382191_1394020 29382191      2946469    29382191_2946469    0.0522028 
29382191      1394020    29382191_1394020 29382191      3197785    29382191_3197785     0.112789 
29382191      1394020    29382191_1394020 29382191      3197798    29382191_3197798      0.10187 
29382191      2088325    29382191_2088325 29382191      2088328    29382191_2088328            1 
29382191      2088325    29382191_2088325 29382191      2303070    29382191_2303070     0.694632 
29382191      2088325    29382191_2088325 29382191      2303087    29382191_2303087     0.694632 
29382191      2088325    29382191_2088325 29382191      2946427    29382191_2946427     0.104691 
29382191      2088325    29382191_2088325 29382191      2946469    29382191_2946469    0.0921857 
29382191      2088325    29382191_2088325 29382191      3197785    29382191_3197785    0.0314254 
29382191      2088325    29382191_2088325 29382191      3197798    29382191_3197798    0.0363385 
29382191      2088328    29382191_2088328 29382191      2303070    29382191_2303070     0.694632 
29382191      2088328    29382191_2088328 29382191      2303087    29382191_2303087     0.694632 
29382191      2088328    29382191_2088328 29382191      2946427    29382191_2946427     0.104691 
29382191      2088328    29382191_2088328 29382191      2946469    29382191_2946469    0.0921857 
29382191      2088328    29382191_2088328 29382191      3197785    29382191_3197785    0.0314254 
29382191      2088328    29382191_2088328 29382191      3197798    29382191_3197798    0.0363385 
29382191      2303070    29382191_2303070 29382191      2303087    29382191_2303087     0.897413 
29382191      2303070    29382191_2303070 29382191      2946427    29382191_2946427    0.0440179 
29382191      2303070    29382191_2303070 29382191      2946469    29382191_2946469    0.0380152 
29382191      2303070    29382191_2303070 29382191      3197785    29382191_3197785    0.0368019 
29382191      2303070    29382191_2303070 29382191      3197798    29382191_3197798    0.0334722 
29382191      2303087    29382191_2303087 29382191      2946427    29382191_2946427    0.0533489 
29382191      2303087    29382191_2303087 29382191      2946469    29382191_2946469    0.0463087 
29382191      2303087    29382191_2303087 29382191      3197785    29382191_3197785    0.0451552 
29382191      2303087    29382191_2303087 29382191      3197798    29382191_3197798    0.0415601 
29382191      2946427    29382191_2946427 29382191      2946469    29382191_2946469      0.89161 
29382191      2946427    29382191_2946427 29382191      3197785    29382191_3197785     0.045067 
29382191      2946427    29382191_2946427 29382191      3197798    29382191_3197798    0.0415146 
29382191      2946469    29382191_2946469 29382191      3197785    29382191_3197785    0.0503049 
29382191      2946469    29382191_2946469 29382191      3197798    29382191_3197798    0.0469496 
29382191      3197785    29382191_3197785 29382191      3197798    29382191_3197798     0.968188 
29382193        13856      29382193_13856 29382193        37632      29382193_37632    0.0290129 
29382193        13856      29382193_13856 29382193        42028      29382193_42028    0.0474537 
29382193        13856      29382193_13856 29382193        42621      29382193_42621    0.0838885 
29382193        13856      29382193_13856 29382193        77935      29382193_77935     0.109027 
29382193        13856      29382193_13856 29382193        78038      29382193_78038     0.104173 
29382193        13856      29382193_13856 29382193       186286     29382193_186286    0.0847479 
29382193        13856      29382193_13856 29382193       186358     29382193_186358     0.105707 
29382193        13856      29382193_13856 29382193       630724     29382193_630724    0.0683709 
29382193        13856      29382193_13856 29382193      1048949    29382193_1048949      0.27264 
29382193        13856      29382193_13856 29382193      2057017    29382193_2057017    0.0934868 
29382193        13856      29382193_13856 29382193      2057043    29382193_2057043    0.0667453 
29382193        37632      29382193_37632 29382193        42028      29382193_42028     0.388495 
29382193        37632      29382193_37632 29382193        42621      29382193_42621     0.309061 
29382193        37632      29382193_37632 29382193        77935      29382193_77935     0.292612 
29382193        37632      29382193_37632 29382193        78038      29382193_78038     0.292612 
29382193        37632      29382193_37632 29382193       186286     29382193_186286     0.309705 
29382193        37632      29382193_37632 29382193       186358     29382193_186358     0.228215 
29382193        37632      29382193_37632 29382193       630724     29382193_630724     0.249522 
29382193        37632      29382193_37632 29382193      1048949    29382193_1048949    0.0457298 
29382193        37632      29382193_37632 29382193      2057017    29382193_2057017    0.0827171 
29382193        37632      29382193_37632 29382193      2057043    29382193_2057043     0.103301 
29382193        42028      29382193_42028 29382193        42621      29382193_42621      0.20976 
29382193        42028      29382193_42028 29382193        77935      29382193_77935     0.217426 
29382193        42028      29382193_42028 29382193        78038      29382193_78038     0.205893 
29382193        42028      29382193_42028 29382193       186286     29382193_186286     0.177132 
29382193        42028      29382193_42028 29382193       186358     29382193_186358     0.173215 
29382193        42028      29382193_42028 29382193       630724     29382193_630724     0.147006 
29382193        42028      29382193_42028 29382193      1048949    29382193_1048949    0.0837551 
29382193        42028      29382193_42028 29382193      2057017    29382193_2057017    0.0820564 
29382193        42028      29382193_42028 29382193      2057043    29382193_2057043    0.0705491 
29382193        42621      29382193_42621 29382193        77935      29382193_77935     0.624706 
29382193        42621      29382193_42621 29382193        78038      29382193_78038     0.737696 
29382193        42621      29382193_42621 29382193       186286     29382193_186286     0.782734 
29382193        42621      29382193_42621 29382193       186358     29382193_186358     0.746727 
29382193        42621      29382193_42621 29382193       630724     29382193_630724     0.633154 
29382193        42621      29382193_42621 29382193      1048949    29382193_1048949   0.00203075 
29382193        42621      29382193_42621 29382193      2057017    29382193_2057017    0.0376784 
29382193        42621      29382193_42621 29382193      2057043    29382193_2057043     0.031324 
29382193        77935      29382193_77935 29382193        78038      29382193_78038     0.740965 
29382193        77935      29382193_77935 29382193       186286     29382193_186286     0.649729 
29382193        77935      29382193_77935 29382193       186358     29382193_186358      0.65969 
29382193        77935      29382193_77935 29382193       630724     29382193_630724     0.748285 
29382193        77935      29382193_77935 29382193      1048949    29382193_1048949    0.0136053 
29382193        77935      29382193_77935 29382193      2057017    29382193_2057017    0.0667969 
29382193        77935      29382193_77935 29382193      2057043    29382193_2057043    0.0577972 
29382193        78038      29382193_78038 29382193       186286     29382193_186286     0.721462 
29382193        78038      29382193_78038 29382193       186358     29382193_186358     0.706663 
29382193        78038      29382193_78038 29382193       630724     29382193_630724     0.748151 
29382193        78038      29382193_78038 29382193      1048949    29382193_1048949   0.00724149 
29382193        78038      29382193_78038 29382193      2057017    29382193_2057017     0.104974 
29382193        78038      29382193_78038 29382193      2057043    29382193_2057043    0.0841658 
29382193       186286     29382193_186286 29382193       186358     29382193_186358     0.878505 
29382193       186286     29382193_186286 29382193       630724     29382193_630724     0.727175 
29382193       186286     29382193_186286 29382193      1048949    29382193_1048949    0.0105155 
29382193       186286     29382193_186286 29382193      2057017    29382193_2057017    0.0343177 
29382193       186286     29382193_186286 29382193      2057043    29382193_2057043    0.0323705 
29382193       186358     29382193_186358 29382193       630724     29382193_630724      0.66861 
29382193       186358     29382193_186358 29382193      1048949    29382193_1048949     0.019933 
29382193       186358     29382193_186358 29382193      2057017    29382193_2057017    0.0397884 
29382193       186358     29382193_186358 29382193      2057043    29382193_2057043    0.0330781 
29382193       630724     29382193_630724 29382193      1048949    29382193_1048949   0.00686439 
29382193       630724     29382193_630724 29382193      2057017    29382193_2057017    0.0495419 
29382193       630724     29382193_630724 29382193      2057043    29382193_2057043    0.0426627 
29382193      1048949    29382193_1048949 29382193      2057017    29382193_2057017     0.180234 
29382193      1048949    29382193_1048949 29382193      2057043    29382193_2057043     0.210737 
29382193      2057017    29382193_2057017 29382193      2057043    29382193_2057043     0.906224 
29382195       827163     29382195_827163 29382195       827301     29382195_827301     0.753666 
29382195       827163     29382195_827163 29382195       831218     29382195_831218     0.694076 
29382195       827163     29382195_827163 29382195      1248623    29382195_1248623     0.324901 
29382195       827163     29382195_827163 29382195      1248667    29382195_1248667    0.0657711 
29382195       827163     29382195_827163 29382195      1248704    29382195_1248704     0.314993 
29382195       827163     29382195_827163 29382195      1249075    29382195_1249075    0.0668562 
29382195       827163     29382195_827163 29382195      3649258    29382195_3649258     0.262254 
29382195       827163     29382195_827163 29382195      5707387    29382195_5707387     0.168331 
29382195       827163     29382195_827163 29382195      5717522    29382195_5717522     0.213472 
29382195       827301     29382195_827301 29382195       831218     29382195_831218     0.677282 
29382195       827301     29382195_827301 29382195      1248623    29382195_1248623     0.287737 
29382195       827301     29382195_827301 29382195      1248667    29382195_1248667    0.0874694 
29382195       827301     29382195_827301 29382195      1248704    29382195_1248704     0.268072 
29382195       827301     29382195_827301 29382195      1249075    29382195_1249075    0.0361401 
29382195       827301     29382195_827301 29382195      3649258    29382195_3649258     0.292682 
29382195       827301     29382195_827301 29382195      5707387    29382195_5707387     0.112791 
29382195       827301     29382195_827301 29382195      5717522    29382195_5717522    0.0894833 
29382195       831218     29382195_831218 29382195      1248623    29382195_1248623     0.416021 
29382195       831218     29382195_831218 29382195      1248667    29382195_1248667     0.106218 
29382195       831218     29382195_831218 29382195      1248704    29382195_1248704     0.304937 
29382195       831218     29382195_831218 29382195      1249075    29382195_1249075     0.114015 
29382195       831218     29382195_831218 29382195      3649258    29382195_3649258      0.29284 
29382195       831218     29382195_831218 29382195      5707387    29382195_5707387     0.137688 
29382195       831218     29382195_831218 29382195      5717522    29382195_5717522     0.171642 
29382195      1248623    29382195_1248623 29382195      1248667    29382195_1248667      0.15648 
29382195      1248623    29382195_1248623 29382195      1248704    29382195_1248704     0.516498 
29382195      1248623    29382195_1248623 29382195      1249075    29382195_1249075     0.212066 
29382195      1248623    29382195_1248623 29382195      3649258    29382195_3649258    0.0868079 
29382195      1248623    29382195_1248623 29382195      5707387    29382195_5707387    0.0719158 
29382195      1248623    29382195_1248623 29382195      5717522    29382195_5717522    0.0905142 
29382195      1248667    29382195_1248667 29382195      1248704    29382195_1248704    0.0273395 
29382195      1248667    29382195_1248667 29382195      1249075    29382195_1249075    0.0135589 
29382195      1248667    29382195_1248667 29382195      3649258    29382195_3649258   0.00137813 
29382195      1248667    29382195_1248667 29382195      5707387    29382195_5707387  0.000621295 
29382195      1248667    29382195_1248667 29382195      5717522    29382195_5717522   0.00910472 
29382195      1248704    29382195_1248704 29382195      1249075    29382195_1249075     0.158684 
29382195      1248704    29382195_1248704 29382195      3649258    29382195_3649258    0.0865826 
29382195      1248704    29382195_1248704 29382195      5707387    29382195_5707387    0.0598421 
29382195      1248704    29382195_1248704 29382195      5717522    29382195_5717522    0.0562332 
29382195      1249075    29382195_1249075 29382195      3649258    29382195_3649258    0.0881651 
29382195      1249075    29382195_1249075 29382195      5707387    29382195_5707387     0.319332 
29382195      1249075    29382195_1249075 29382195      5717522    29382195_5717522     0.302792 
29382195      3649258    29382195_3649258 29382195      5707387    29382195_5707387     0.211986 
29382195      3649258    29382195_3649258 29382195      5717522    29382195_5717522     0.182943 
29382195      5707387    29382195_5707387 29382195      5717522    29382195_5717522     0.573753 
29382196       373474     29382196_373474 29382196       803034     29382196_803034    0.0263389 
29382196       373474     29382196_373474 29382196       840811     29382196_840811    0.0982783 
29382196       373474     29382196_373474 29382196      1320541    29382196_1320541   0.00217333 
29382196       373474     29382196_373474 29382196      1321214    29382196_1321214    0.0265759 
29382196       373474     29382196_373474 29382196      2812572    29382196_2812572   0.00953155 
29382196       803034     29382196_803034 29382196       840811     29382196_840811    0.0940799 
29382196       803034     29382196_803034 29382196      1320541    29382196_1320541  0.000968025 
29382196       803034     29382196_803034 29382196      1321214    29382196_1321214    0.0059517 
29382196       803034     29382196_803034 29382196      2812572    29382196_2812572   0.00138482 
29382196       840811     29382196_840811 29382196      1320541    29382196_1320541     0.139451 
29382196       840811     29382196_840811 29382196      1321214    29382196_1321214    0.0952992 
29382196       840811     29382196_840811 29382196      2812572    29382196_2812572    0.0574252 
29382196      1320541    29382196_1320541 29382196      1321214    29382196_1321214     0.354529 
29382196      1320541    29382196_1320541 29382196      2812572    29382196_2812572     0.158818 
29382196      1321214    29382196_1321214 29382196      2812572    29382196_2812572     0.324043 
29382198        94349      29382198_94349 29382198        94416      29382198_94416     0.868712 
29382198        94349      29382198_94349 29382198       238880     29382198_238880     0.598001 
29382198        94416      29382198_94416 29382198       238880     29382198_238880     0.614017 
29382201      1764762    29382201_1764762 29382201      1764837    29382201_1764837     0.535937 
29382211       293827     29382211_293827 29382211       294133     29382211_294133     0.593206 
29382211       293827     29382211_293827 29382211       294140     29382211_294140     0.555318 
29382211       294133     29382211_294133 29382211       294140     29382211_294140     0.856907 
29382212       693832     29382212_693832 29382212      1866120    29382212_1866120    0.0517895 
29382212       693832     29382212_693832 29382212      1866179    29382212_1866179    0.0553102 
29382212      1866120    29382212_1866120 29382212      1866179    29382212_1866179     0.813364 
29382214       250621     29382214_250621 29382214       483120     29382214_483120    0.0319664 
29382214       250621     29382214_250621 29382214      2790377    29382214_2790377    0.0801485 
29382214       250621     29382214_250621 29382214      2790547    29382214_2790547     0.116787 
29382214       250621     29382214_250621 29382214      2790592    29382214_2790592     0.120167 
29382214       483120     29382214_483120 29382214      2790377    29382214_2790377    0.0675989 
29382214       483120     29382214_483120 29382214      2790547    29382214_2790547    0.0517395 
29382214       483120     29382214_483120 29382214      2790592    29382214_2790592    0.0561664 
29382214      2790377    29382214_2790377 29382214      2790547    29382214_2790547     0.737111 
29382214      2790377    29382214_2790377 29382214      2790592    29382214_2790592     0.673263 
29382214      2790547    29382214_2790547 29382214      2790592    29382214_2790592     0.826554 
29382227       253279     29382227_253279 29382227       253289     29382227_253289      0.52381 
29382227       253279     29382227_253279 29382227       253295     29382227_253295     0.529579 
29382227       253279     29382227_253279 29382227       253362     29382227_253362     0.491784 
29382227       253279     29382227_253279 29382227       277308     29382227_277308     0.281255 
29382227       253279     29382227_253279 29382227       662625     29382227_662625     0.308212 
29382227       253289     29382227_253289 29382227       253295     29382227_253295     0.910289 
29382227       253289     29382227_253289 29382227       253362     29382227_253362      0.75625 
29382227       253289     29382227_253289 29382227       277308     29382227_277308     0.328391 
29382227       253289     29382227_253289 29382227       662625     29382227_662625     0.497144 
29382227       253295     29382227_253295 29382227       253362     29382227_253362     0.759607 
29382227       253295     29382227_253295 29382227       277308     29382227_277308     0.313382 
29382227       253295     29382227_253295 29382227       662625     29382227_662625     0.474658 
29382227       253362     29382227_253362 29382227       277308     29382227_277308     0.316938 
29382227       253362     29382227_253362 29382227       662625     29382227_662625     0.461638 
29382227       277308     29382227_277308 29382227       662625     29382227_662625     0.453537 
29382233       142717     29382233_142717 29382233       285422     29382233_285422     0.206997 
29382233       142717     29382233_142717 29382233       931165     29382233_931165    0.0053638 
29382233       142717     29382233_142717 29382233      1794432    29382233_1794432   0.00121227 
29382233       142717     29382233_142717 29382233      2362436    29382233_2362436    0.0412807 
29382233       142717     29382233_142717 29382233      2362448    29382233_2362448     0.038198 
29382233       142717     29382233_142717 29382233      2362465    29382233_2362465    0.0322567 
29382233       142717     29382233_142717 29382233      2362533    29382233_2362533    0.0395708 
29382233       142717     29382233_142717 29382233      2435518    29382233_2435518    0.0638298 
29382233       142717     29382233_142717 29382233      2435659    29382233_2435659    0.0566564 
29382233       142717     29382233_142717 29382233      2435710    29382233_2435710    0.0421556 
29382233       142717     29382233_142717 29382233      2435769    29382233_2435769    0.0586528 
29382233       142717     29382233_142717 29382233      2435783    29382233_2435783   0.00733304 
29382233       285422     29382233_285422 29382233       931165     29382233_931165    0.0643592 
29382233       285422     29382233_285422 29382233      1794432    29382233_1794432    0.0151254 
29382233       285422     29382233_285422 29382233      2362436    29382233_2362436     0.101989 
29382233       285422     29382233_285422 29382233      2362448    29382233_2362448    0.0912277 
29382233       285422     29382233_285422 29382233      2362465    29382233_2362465    0.0605302 
29382233       285422     29382233_285422 29382233      2362533    29382233_2362533     0.080728 
29382233       285422     29382233_285422 29382233      2435518    29382233_2435518    0.0572219 
29382233       285422     29382233_285422 29382233      2435659    29382233_2435659     0.074643 
29382233       285422     29382233_285422 29382233      2435710    29382233_2435710    0.0651008 
29382233       285422     29382233_285422 29382233      2435769    29382233_2435769    0.0750707 
29382233       285422     29382233_285422 29382233      2435783    29382233_2435783    0.0112354 
29382233       931165     29382233_931165 29382233      1794432    29382233_1794432     0.121484 
29382233       931165     29382233_931165 29382233      2362436    29382233_2362436    0.0509517 
29382233       931165     29382233_931165 29382233      2362448    29382233_2362448    0.0604577 
29382233       931165     29382233_931165 29382233      2362465    29382233_2362465    0.0549139 
29382233       931165     29382233_931165 29382233      2362533    29382233_2362533    0.0497035 
29382233       931165     29382233_931165 29382233      2435518    29382233_2435518    0.0304312 
29382233       931165     29382233_931165 29382233      2435659    29382233_2435659     0.043119 
29382233       931165     29382233_931165 29382233      2435710    29382233_2435710    0.0357723 
29382233       931165     29382233_931165 29382233      2435769    29382233_2435769    0.0550138 
29382233       931165     29382233_931165 29382233      2435783    29382233_2435783    0.0306767 
29382233      1794432    29382233_1794432 29382233      2362436    29382233_2362436   0.00681032 
29382233      1794432    29382233_1794432 29382233      2362448    29382233_2362448   0.00991778 
29382233      1794432    29382233_1794432 29382233      2362465    29382233_2362465    0.0132132 
29382233      1794432    29382233_1794432 29382233      2362533    29382233_2362533    0.0405942 
29382233      1794432    29382233_1794432 29382233      2435518    29382233_2435518    0.0427047 
29382233      1794432    29382233_1794432 29382233      2435659    29382233_2435659    0.0045561 
29382233      1794432    29382233_1794432 29382233      2435710    29382233_2435710  2.11471e-05 
29382233      1794432    29382233_1794432 29382233      2435769    29382233_2435769  2.22759e-06 
29382233      1794432    29382233_1794432 29382233      2435783    29382233_2435783     0.115692 
29382233      2362436    29382233_2362436 29382233      2362448    29382233_2362448     0.957948 
29382233      2362436    29382233_2362436 29382233      2362465    29382233_2362465     0.895505 
29382233      2362436    29382233_2362436 29382233      2362533    29382233_2362533     0.795322 
29382233      2362436    29382233_2362436 29382233      2435518    29382233_2435518     0.444982 
29382233      2362436    29382233_2362436 29382233      2435659    29382233_2435659     0.678779 
29382233      2362436    29382233_2362436 29382233      2435710    29382233_2435710     0.618361 
29382233      2362436    29382233_2362436 29382233      2435769    29382233_2435769     0.761236 
29382233      2362436    29382233_2362436 29382233      2435783    29382233_2435783    0.0523895 
29382233      2362448    29382233_2362448 29382233      2362465    29382233_2362465     0.938519 
29382233      2362448    29382233_2362448 29382233      2362533    29382233_2362533     0.796046 
29382233      2362448    29382233_2362448 29382233      2435518    29382233_2435518     0.446066 
29382233      2362448    29382233_2362448 29382233      2435659    29382233_2435659     0.679895 
29382233      2362448    29382233_2362448 29382233      2435710    29382233_2435710     0.619616 
29382233      2362448    29382233_2362448 29382233      2435769    29382233_2435769      0.74424 
29382233      2362448    29382233_2362448 29382233      2435783    29382233_2435783    0.0404188 
29382233      2362465    29382233_2362465 29382233      2362533    29382233_2362533     0.840838 
29382233      2362465    29382233_2362465 29382233      2435518    29382233_2435518     0.444667 
29382233      2362465    29382233_2362465 29382233      2435659    29382233_2435659     0.718649 
29382233      2362465    29382233_2362465 29382233      2435710    29382233_2435710     0.659042 
29382233      2362465    29382233_2362465 29382233      2435769    29382233_2435769      0.79533 
29382233      2362465    29382233_2362465 29382233      2435783    29382233_2435783    0.0355985 
29382233      2362533    29382233_2362533 29382233      2435518    29382233_2435518     0.458374 
29382233      2362533    29382233_2362533 29382233      2435659    29382233_2435659     0.707793 
29382233      2362533    29382233_2362533 29382233      2435710    29382233_2435710     0.622874 
29382233      2362533    29382233_2362533 29382233      2435769    29382233_2435769     0.642635 
29382233      2362533    29382233_2362533 29382233      2435783    29382233_2435783    0.0316808 
29382233      2435518    29382233_2435518 29382233      2435659    29382233_2435659     0.450557 
29382233      2435518    29382233_2435518 29382233      2435710    29382233_2435710     0.277528 
29382233      2435518    29382233_2435518 29382233      2435769    29382233_2435769      0.39912 
29382233      2435518    29382233_2435518 29382233      2435783    29382233_2435783    0.0171839 
29382233      2435659    29382233_2435659 29382233      2435710    29382233_2435710     0.796761 
29382233      2435659    29382233_2435659 29382233      2435769    29382233_2435769     0.787651 
29382233      2435659    29382233_2435659 29382233      2435783    29382233_2435783    0.0560199 
29382233      2435710    29382233_2435710 29382233      2435769    29382233_2435769     0.749005 
29382233      2435710    29382233_2435710 29382233      2435783    29382233_2435783    0.0562654 
29382233      2435769    29382233_2435769 29382233      2435783    29382233_2435783    0.0560219 
29382239       353192     29382239_353192 29382239       353242     29382239_353242     0.752802 
29382239       353192     29382239_353192 29382239       353244     29382239_353244     0.771591 
29382239       353192     29382239_353192 29382239       353380     29382239_353380      0.59635 
29382239       353192     29382239_353192 29382239      1549250    29382239_1549250    0.0136313 
29382239       353192     29382239_353192 29382239      1549265    29382239_1549265     0.206337 
29382239       353192     29382239_353192 29382239      1549310    29382239_1549310    0.0164414 
29382239       353192     29382239_353192 29382239      1549312    29382239_1549312     0.222539 
29382239       353192     29382239_353192 29382239      2344719    29382239_2344719    0.0271944 
29382239       353242     29382239_353242 29382239       353244     29382239_353244       0.9822 
29382239       353242     29382239_353242 29382239       353380     29382239_353380     0.715366 
29382239       353242     29382239_353242 29382239      1549250    29382239_1549250    0.0114314 
29382239       353242     29382239_353242 29382239      1549265    29382239_1549265     0.190973 
29382239       353242     29382239_353242 29382239      1549310    29382239_1549310   0.00755723 
29382239       353242     29382239_353242 29382239      1549312    29382239_1549312     0.175545 
29382239       353242     29382239_353242 29382239      2344719    29382239_2344719    0.0401791 
29382239       353244     29382239_353244 29382239       353380     29382239_353380      0.75747 
29382239       353244     29382239_353244 29382239      1549250    29382239_1549250    0.0124712 
29382239       353244     29382239_353244 29382239      1549265    29382239_1549265     0.199551 
29382239       353244     29382239_353244 29382239      1549310    29382239_1549310   0.00842871 
29382239       353244     29382239_353244 29382239      1549312    29382239_1549312     0.184705 
29382239       353244     29382239_353244 29382239      2344719    29382239_2344719    0.0493954 
29382239       353380     29382239_353380 29382239      1549250    29382239_1549250    0.0193327 
29382239       353380     29382239_353380 29382239      1549265    29382239_1549265     0.170747 
29382239       353380     29382239_353380 29382239      1549310    29382239_1549310     0.014489 
29382239       353380     29382239_353380 29382239      1549312    29382239_1549312     0.159145 
29382239       353380     29382239_353380 29382239      2344719    29382239_2344719    0.0675116 
29382239      1549250    29382239_1549250 29382239      1549265    29382239_1549265     0.144903 
29382239      1549250    29382239_1549250 29382239      1549310    29382239_1549310      0.94393 
29382239      1549250    29382239_1549250 29382239      1549312    29382239_1549312      0.17251 
29382239      1549250    29382239_1549250 29382239      2344719    29382239_2344719    0.0296055 
29382239      1549265    29382239_1549265 29382239      1549310    29382239_1549310     0.152302 
29382239      1549265    29382239_1549265 29382239      1549312    29382239_1549312     0.854489 
29382239      1549265    29382239_1549265 29382239      2344719    29382239_2344719    0.0422212 
29382239      1549310    29382239_1549310 29382239      1549312    29382239_1549312     0.153788 
29382239      1549310    29382239_1549310 29382239      2344719    29382239_2344719    0.0344579 
29382239      1549312    29382239_1549312 29382239      2344719    29382239_2344719    0.0372857 
29382243      2002777    29382243_2002777 29382243      2002869    29382243_2002869     0.805342 
29382243      2002777    29382243_2002777 29382243      2002925    29382243_2002925     0.703397 
29382243      2002777    29382243_2002777 29382243      2017700    29382243_2017700     0.584076 
29382243      2002777    29382243_2002777 29382243      2017785    29382243_2017785     0.581454 
29382243      2002777    29382243_2002777 29382243      2163728    29382243_2163728     0.489628 
29382243      2002777    29382243_2002777 29382243      2174935    29382243_2174935     0.543257 
29382243      2002777    29382243_2002777 29382243      2174988    29382243_2174988     0.544814 
29382243      2002777    29382243_2002777 29382243      2235439    29382243_2235439     0.517214 
29382243      2002777    29382243_2002777 29382243      4552466    29382243_4552466     0.247357 
29382243      2002869    29382243_2002869 29382243      2002925    29382243_2002925     0.879557 
29382243      2002869    29382243_2002869 29382243      2017700    29382243_2017700     0.610369 
29382243      2002869    29382243_2002869 29382243      2017785    29382243_2017785     0.735167 
29382243      2002869    29382243_2002869 29382243      2163728    29382243_2163728     0.622904 
29382243      2002869    29382243_2002869 29382243      2174935    29382243_2174935     0.639463 
29382243      2002869    29382243_2002869 29382243      2174988    29382243_2174988     0.617757 
29382243      2002869    29382243_2002869 29382243      2235439    29382243_2235439     0.563921 
29382243      2002869    29382243_2002869 29382243      4552466    29382243_4552466     0.260969 
29382243      2002925    29382243_2002925 29382243      2017700    29382243_2017700     0.606687 
29382243      2002925    29382243_2002925 29382243      2017785    29382243_2017785     0.655249 
29382243      2002925    29382243_2002925 29382243      2163728    29382243_2163728     0.561636 
29382243      2002925    29382243_2002925 29382243      2174935    29382243_2174935     0.572699 
29382243      2002925    29382243_2002925 29382243      2174988    29382243_2174988     0.528674 
29382243      2002925    29382243_2002925 29382243      2235439    29382243_2235439     0.509564 
29382243      2002925    29382243_2002925 29382243      4552466    29382243_4552466     0.274074 
29382243      2017700    29382243_2017700 29382243      2017785    29382243_2017785     0.705771 
29382243      2017700    29382243_2017700 29382243      2163728    29382243_2163728     0.567102 
29382243      2017700    29382243_2017700 29382243      2174935    29382243_2174935     0.595614 
29382243      2017700    29382243_2017700 29382243      2174988    29382243_2174988      0.56144 
29382243      2017700    29382243_2017700 29382243      2235439    29382243_2235439     0.507543 
29382243      2017700    29382243_2017700 29382243      4552466    29382243_4552466     0.200469 
29382243      2017785    29382243_2017785 29382243      2163728    29382243_2163728     0.597469 
29382243      2017785    29382243_2017785 29382243      2174935    29382243_2174935     0.622017 
29382243      2017785    29382243_2017785 29382243      2174988    29382243_2174988     0.548031 
29382243      2017785    29382243_2017785 29382243      2235439    29382243_2235439     0.488853 
29382243      2017785    29382243_2017785 29382243      4552466    29382243_4552466     0.202169 
29382243      2163728    29382243_2163728 29382243      2174935    29382243_2174935     0.868305 
29382243      2163728    29382243_2163728 29382243      2174988    29382243_2174988     0.855355 
29382243      2163728    29382243_2163728 29382243      2235439    29382243_2235439     0.823623 
29382243      2163728    29382243_2163728 29382243      4552466    29382243_4552466     0.189615 
29382243      2174935    29382243_2174935 29382243      2174988    29382243_2174988     0.885531 
29382243      2174935    29382243_2174935 29382243      2235439    29382243_2235439     0.795778 
29382243      2174935    29382243_2174935 29382243      4552466    29382243_4552466     0.241962 
29382243      2174988    29382243_2174988 29382243      2235439    29382243_2235439     0.743484 
29382243      2174988    29382243_2174988 29382243      4552466    29382243_4552466     0.225272 
29382243      2235439    29382243_2235439 29382243      4552466    29382243_4552466      0.15548 
29382244       510608     29382244_510608 29382244      1734058    29382244_1734058     0.578459 
29382244       510608     29382244_510608 29382244      1734090    29382244_1734090     0.620575 
29382244       510608     29382244_510608 29382244      2798483    29382244_2798483    0.0159675 
29382244       510608     29382244_510608 29382244      2798527    29382244_2798527     0.648146 
29382244       510608     29382244_510608 29382244      3299361    29382244_3299361    0.0549014 
29382244       510608     29382244_510608 29382244      4164023    29382244_4164023    0.0132395 
29382244       510608     29382244_510608 29382244      4396851    29382244_4396851   0.00976297 
29382244       510608     29382244_510608 29382244      4419995    29382244_4419995    0.0131032 
29382244       510608     29382244_510608 29382244      4420587    29382244_4420587    0.0541981 
29382244       510608     29382244_510608 29382244      4937998    29382244_4937998    0.0273762 
29382244       510608     29382244_510608 29382244      5328418    29382244_5328418    0.0262661 
29382244      1734058    29382244_1734058 29382244      1734090    29382244_1734090     0.870954 
29382244      1734058    29382244_1734058 29382244      2798483    29382244_2798483    0.0272434 
29382244      1734058    29382244_1734058 29382244      2798527    29382244_2798527     0.779891 
29382244      1734058    29382244_1734058 29382244      3299361    29382244_3299361    0.0174729 
29382244      1734058    29382244_1734058 29382244      4164023    29382244_4164023   0.00987418 
29382244      1734058    29382244_1734058 29382244      4396851    29382244_4396851    0.0121269 
29382244      1734058    29382244_1734058 29382244      4419995    29382244_4419995   0.00505971 
29382244      1734058    29382244_1734058 29382244      4420587    29382244_4420587    0.0401171 
29382244      1734058    29382244_1734058 29382244      4937998    29382244_4937998     0.021759 
29382244      1734058    29382244_1734058 29382244      5328418    29382244_5328418   0.00511144 
29382244      1734090    29382244_1734090 29382244      2798483    29382244_2798483    0.0353467 
29382244      1734090    29382244_1734090 29382244      2798527    29382244_2798527      0.74229 
29382244      1734090    29382244_1734090 29382244      3299361    29382244_3299361    0.0107873 
29382244      1734090    29382244_1734090 29382244      4164023    29382244_4164023   0.00479785 
29382244      1734090    29382244_1734090 29382244      4396851    29382244_4396851    0.0120971 
29382244      1734090    29382244_1734090 29382244      4419995    29382244_4419995   0.00430698 
29382244      1734090    29382244_1734090 29382244      4420587    29382244_4420587    0.0670099 
29382244      1734090    29382244_1734090 29382244      4937998    29382244_4937998    0.0149533 
29382244      1734090    29382244_1734090 29382244      5328418    29382244_5328418  0.000985871 
29382244      2798483    29382244_2798483 29382244      2798527    29382244_2798527     0.015207 
29382244      2798483    29382244_2798483 29382244      3299361    29382244_3299361    0.0204361 
29382244      2798483    29382244_2798483 29382244      4164023    29382244_4164023   0.00176509 
29382244      2798483    29382244_2798483 29382244      4396851    29382244_4396851   0.00697289 
29382244      2798483    29382244_2798483 29382244      4419995    29382244_4419995   0.00900382 
29382244      2798483    29382244_2798483 29382244      4420587    29382244_4420587    0.0373466 
29382244      2798483    29382244_2798483 29382244      4937998    29382244_4937998  0.000975309 
29382244      2798483    29382244_2798483 29382244      5328418    29382244_5328418   0.00193788 
29382244      2798527    29382244_2798527 29382244      3299361    29382244_3299361    0.0211739 
29382244      2798527    29382244_2798527 29382244      4164023    29382244_4164023    0.0126089 
29382244      2798527    29382244_2798527 29382244      4396851    29382244_4396851    0.0311254 
29382244      2798527    29382244_2798527 29382244      4419995    29382244_4419995   0.00711164 
29382244      2798527    29382244_2798527 29382244      4420587    29382244_4420587    0.0516166 
29382244      2798527    29382244_2798527 29382244      4937998    29382244_4937998    0.0260681 
29382244      2798527    29382244_2798527 29382244      5328418    29382244_5328418   0.00733795 
29382244      3299361    29382244_3299361 29382244      4164023    29382244_4164023   0.00856239 
29382244      3299361    29382244_3299361 29382244      4396851    29382244_4396851   0.00487612 
29382244      3299361    29382244_3299361 29382244      4419995    29382244_4419995    0.0102942 
29382244      3299361    29382244_3299361 29382244      4420587    29382244_4420587   0.00358423 
29382244      3299361    29382244_3299361 29382244      4937998    29382244_4937998  0.000307229 
29382244      3299361    29382244_3299361 29382244      5328418    29382244_5328418   0.00242271 
29382244      4164023    29382244_4164023 29382244      4396851    29382244_4396851     0.604098 
29382244      4164023    29382244_4164023 29382244      4419995    29382244_4419995     0.757887 
29382244      4164023    29382244_4164023 29382244      4420587    29382244_4420587    0.0900608 
29382244      4164023    29382244_4164023 29382244      4937998    29382244_4937998     0.739947 
29382244      4164023    29382244_4164023 29382244      5328418    29382244_5328418     0.678709 
29382244      4396851    29382244_4396851 29382244      4419995    29382244_4419995     0.692146 
29382244      4396851    29382244_4396851 29382244      4420587    29382244_4420587     0.105491 
29382244      4396851    29382244_4396851 29382244      4937998    29382244_4937998     0.625886 
29382244      4396851    29382244_4396851 29382244      5328418    29382244_5328418     0.473148 
29382244      4419995    29382244_4419995 29382244      4420587    29382244_4420587     0.103598 
29382244      4419995    29382244_4419995 29382244      4937998    29382244_4937998     0.743535 
29382244      4419995    29382244_4419995 29382244      5328418    29382244_5328418     0.720751 
29382244      4420587    29382244_4420587 29382244      4937998    29382244_4937998    0.0974842 
29382244      4420587    29382244_4420587 29382244      5328418    29382244_5328418     0.124152 
29382244      4937998    29382244_4937998 29382244      5328418    29382244_5328418     0.626889 
29382247        46857      29382247_46857 29382247        46989      29382247_46989     0.740487 
29382247        46857      29382247_46857 29382247        47643      29382247_47643     0.819257 
29382247        46857      29382247_46857 29382247        47659      29382247_47659     0.819257 
29382247        46857      29382247_46857 29382247       111286     29382247_111286     0.585088 
29382247        46857      29382247_46857 29382247       111318     29382247_111318     0.861369 
29382247        46857      29382247_46857 29382247       111379     29382247_111379     0.861369 
29382247        46989      29382247_46989 29382247        47643      29382247_47643     0.661783 
29382247        46989      29382247_46989 29382247        47659      29382247_47659     0.661783 
29382247        46989      29382247_46989 29382247       111286     29382247_111286     0.542875 
29382247        46989      29382247_46989 29382247       111318     29382247_111318      0.69577 
29382247        46989      29382247_46989 29382247       111379     29382247_111379      0.69577 
29382247        47643      29382247_47643 29382247        47659      29382247_47659            1 
29382247        47643      29382247_47643 29382247       111286     29382247_111286     0.527372 
29382247        47643      29382247_47643 29382247       111318     29382247_111318      0.77403 
29382247        47643      29382247_47643 29382247       111379     29382247_111379      0.77403 
29382247        47659      29382247_47659 29382247       111286     29382247_111286     0.527372 
29382247        47659      29382247_47659 29382247       111318     29382247_111318      0.77403 
29382247        47659      29382247_47659 29382247       111379     29382247_111379      0.77403 
29382247       111286     29382247_111286 29382247       111318     29382247_111318     0.621759 
29382247       111286     29382247_111286 29382247       111379     29382247_111379     0.621759 
29382247       111318     29382247_111318 29382247       111379     29382247_111379            1 
29382250      1771470    29382250_1771470 29382250      3077517    29382250_3077517    0.0987013 
29382250      1771470    29382250_1771470 29382250      3078893    29382250_3078893     0.168765 
29382250      1771470    29382250_1771470 29382250      3078899    29382250_3078899     0.136315 
29382250      3077517    29382250_3077517 29382250      3078893    29382250_3078893     0.467991 
29382250      3077517    29382250_3077517 29382250      3078899    29382250_3078899     0.467991 
29382250      3078893    29382250_3078893 29382250      3078899    29382250_3078899      0.96596 
29382261      1755272    29382261_1755272 29382261      2943228    29382261_2943228     0.269798 
29382261      1755272    29382261_1755272 29382261      3495433    29382261_3495433    0.0551491 
29382261      1755272    29382261_1755272 29382261      3512905    29382261_3512905    0.0850118 
29382261      1755272    29382261_1755272 29382261      3513823    29382261_3513823    0.0509204 
29382261      1755272    29382261_1755272 29382261      3513858    29382261_3513858    0.0382668 
29382261      2943228    29382261_2943228 29382261      3495433    29382261_3495433     0.276038 
29382261      2943228    29382261_2943228 29382261      3512905    29382261_3512905     0.319555 
29382261      2943228    29382261_2943228 29382261      3513823    29382261_3513823     0.273868 
29382261      2943228    29382261_2943228 29382261      3513858    29382261_3513858     0.270335 
29382261      3495433    29382261_3495433 29382261      3512905    29382261_3512905     0.693127 
29382261      3495433    29382261_3495433 29382261      3513823    29382261_3513823     0.804198 
29382261      3495433    29382261_3495433 29382261      3513858    29382261_3513858     0.785648 
29382261      3512905    29382261_3512905 29382261      3513823    29382261_3513823     0.635141 
29382261      3512905    29382261_3512905 29382261      3513858    29382261_3513858     0.685534 
29382261      3513823    29382261_3513823 29382261      3513858    29382261_3513858     0.897556 
29382262       666708     29382262_666708 29382262       666983     29382262_666983     0.152657 
29382265      2596109    29382265_2596109 29382265      2634795    29382265_2634795      0.78549 
29382269       319176     29382269_319176 29382269       567664     29382269_567664     0.126077 
29382271       584176     29382271_584176 29382271       643300     29382271_643300    0.0252994 
29382271       584176     29382271_584176 29382271       643374     29382271_643374    0.0339183 
29382271       584176     29382271_584176 29382271       645786     29382271_645786    0.0404511 
29382271       584176     29382271_584176 29382271       647379     29382271_647379     0.069649 
29382271       584176     29382271_584176 29382271       651040     29382271_651040    0.0652072 
29382271       643300     29382271_643300 29382271       643374     29382271_643374      0.57723 
29382271       643300     29382271_643300 29382271       645786     29382271_645786     0.485227 
29382271       643300     29382271_643300 29382271       647379     29382271_647379      0.50163 
29382271       643300     29382271_643300 29382271       651040     29382271_651040     0.398835 
29382271       643374     29382271_643374 29382271       645786     29382271_645786     0.616014 
29382271       643374     29382271_643374 29382271       647379     29382271_647379     0.603972 
29382271       643374     29382271_643374 29382271       651040     29382271_651040     0.559302 
29382271       645786     29382271_645786 29382271       647379     29382271_647379     0.638149 
29382271       645786     29382271_645786 29382271       651040     29382271_651040     0.570007 
29382271       647379     29382271_647379 29382271       651040     29382271_651040     0.714607 
29382272       850843     29382272_850843 29382272       850861     29382272_850861     0.961765 
29382272       850843     29382272_850843 29382272       851175     29382272_851175     0.587223 
29382272       850843     29382272_850843 29382272       851194     29382272_851194     0.828148 
29382272       850861     29382272_850861 29382272       851175     29382272_851175     0.516978 
29382272       850861     29382272_850861 29382272       851194     29382272_851194     0.813896 
29382272       851175     29382272_851175 29382272       851194     29382272_851194     0.887634 
29382273       196733     29382273_196733 29382273       196803     29382273_196803     0.436392 
29382273       196733     29382273_196733 29382273       198554     29382273_198554     0.563163 
29382273       196733     29382273_196733 29382273      1501394    29382273_1501394    0.0368068 
29382273       196733     29382273_196733 29382273      1656154    29382273_1656154   0.00576679 
29382273       196803     29382273_196803 29382273       198554     29382273_198554     0.274092 
29382273       196803     29382273_196803 29382273      1501394    29382273_1501394     0.159076 
29382273       196803     29382273_196803 29382273      1656154    29382273_1656154   0.00446747 
29382273       198554     29382273_198554 29382273      1501394    29382273_1501394    0.0626683 
29382273       198554     29382273_198554 29382273      1656154    29382273_1656154    0.0377041 
29382273      1501394    29382273_1501394 29382273      1656154    29382273_1656154    0.0920075 
29382275      1148946    29382275_1148946 29382275      1177249    29382275_1177249     0.522276 
29382280       133281     29382280_133281 29382280       133369     29382280_133369     0.783756 
29382280       133281     29382280_133281 29382280       134918     29382280_134918     0.150801 
29382280       133281     29382280_133281 29382280       153120     29382280_153120     0.657778 
29382280       133281     29382280_133281 29382280       161797     29382280_161797     0.640608 
29382280       133281     29382280_133281 29382280       162789     29382280_162789     0.658236 
29382280       133281     29382280_133281 29382280       201108     29382280_201108      0.15139 
29382280       133281     29382280_133281 29382280       372946     29382280_372946   0.00501449 
29382280       133281     29382280_133281 29382280       373247     29382280_373247     0.211485 
29382280       133281     29382280_133281 29382280       400950     29382280_400950     0.213707 
29382280       133281     29382280_133281 29382280       568582     29382280_568582   0.00785072 
29382280       133281     29382280_133281 29382280       568683     29382280_568683    0.0273812 
29382280       133281     29382280_133281 29382280       569274     29382280_569274    0.0117987 
29382280       133281     29382280_133281 29382280       569320     29382280_569320    0.0102584 
29382280       133281     29382280_133281 29382280       684223     29382280_684223   0.00105044 
29382280       133281     29382280_133281 29382280       781425     29382280_781425   0.00311332 
29382280       133281     29382280_133281 29382280       792525     29382280_792525   0.00233907 
29382280       133281     29382280_133281 29382280       792533     29382280_792533   0.00326739 
29382280       133281     29382280_133281 29382280       792580     29382280_792580   0.00549507 
29382280       133281     29382280_133281 29382280       881925     29382280_881925   0.00719889 
29382280       133369     29382280_133369 29382280       134918     29382280_134918     0.172067 
29382280       133369     29382280_133369 29382280       153120     29382280_153120     0.624741 
29382280       133369     29382280_133369 29382280       161797     29382280_161797     0.656643 
29382280       133369     29382280_133369 29382280       162789     29382280_162789     0.711631 
29382280       133369     29382280_133369 29382280       201108     29382280_201108     0.153613 
29382280       133369     29382280_133369 29382280       372946     29382280_372946   0.00266411 
29382280       133369     29382280_133369 29382280       373247     29382280_373247     0.224889 
29382280       133369     29382280_133369 29382280       400950     29382280_400950      0.21294 
29382280       133369     29382280_133369 29382280       568582     29382280_568582    0.0186923 
29382280       133369     29382280_133369 29382280       568683     29382280_568683    0.0457817 
29382280       133369     29382280_133369 29382280       569274     29382280_569274   0.00605176 
29382280       133369     29382280_133369 29382280       569320     29382280_569320   0.00841707 
29382280       133369     29382280_133369 29382280       684223     29382280_684223   0.00324342 
29382280       133369     29382280_133369 29382280       781425     29382280_781425   0.00268062 
29382280       133369     29382280_133369 29382280       792525     29382280_792525   0.00370015 
29382280       133369     29382280_133369 29382280       792533     29382280_792533   0.00476187 
29382280       133369     29382280_133369 29382280       792580     29382280_792580   0.00718978 
29382280       133369     29382280_133369 29382280       881925     29382280_881925    0.0129282 
29382280       134918     29382280_134918 29382280       153120     29382280_153120     0.214839 
29382280       134918     29382280_134918 29382280       161797     29382280_161797     0.180626 
29382280       134918     29382280_134918 29382280       162789     29382280_162789     0.222223 
29382280       134918     29382280_134918 29382280       201108     29382280_201108     0.732868 
29382280       134918     29382280_134918 29382280       372946     29382280_372946   0.00227094 
29382280       134918     29382280_134918 29382280       373247     29382280_373247    0.0366253 
29382280       134918     29382280_134918 29382280       400950     29382280_400950    0.0595148 
29382280       134918     29382280_134918 29382280       568582     29382280_568582    0.0157226 
29382280       134918     29382280_134918 29382280       568683     29382280_568683  7.30279e-05 
29382280       134918     29382280_134918 29382280       569274     29382280_569274   0.00471283 
29382280       134918     29382280_134918 29382280       569320     29382280_569320   0.00159984 
29382280       134918     29382280_134918 29382280       684223     29382280_684223    0.0802452 
29382280       134918     29382280_134918 29382280       781425     29382280_781425  0.000790219 
29382280       134918     29382280_134918 29382280       792525     29382280_792525   0.00143812 
29382280       134918     29382280_134918 29382280       792533     29382280_792533   0.00109513 
29382280       134918     29382280_134918 29382280       792580     29382280_792580  0.000568228 
29382280       134918     29382280_134918 29382280       881925     29382280_881925  0.000307954 
29382280       153120     29382280_153120 29382280       161797     29382280_161797     0.712923 
29382280       153120     29382280_153120 29382280       162789     29382280_162789     0.670918 
29382280       153120     29382280_153120 29382280       201108     29382280_201108     0.226926 
29382280       153120     29382280_153120 29382280       372946     29382280_372946   0.00143578 
29382280       153120     29382280_153120 29382280       373247     29382280_373247     0.208859 
29382280       153120     29382280_153120 29382280       400950     29382280_400950     0.182437 
29382280       153120     29382280_153120 29382280       568582     29382280_568582    0.0117862 
29382280       153120     29382280_153120 29382280       568683     29382280_568683    0.0354875 
29382280       153120     29382280_153120 29382280       569274     29382280_569274    0.0186962 
29382280       153120     29382280_153120 29382280       569320     29382280_569320    0.0265805 
29382280       153120     29382280_153120 29382280       684223     29382280_684223  5.60811e-05 
29382280       153120     29382280_153120 29382280       781425     29382280_781425   0.00990606 
29382280       153120     29382280_153120 29382280       792525     29382280_792525  0.000989301 
29382280       153120     29382280_153120 29382280       792533     29382280_792533  0.000458095 
29382280       153120     29382280_153120 29382280       792580     29382280_792580  0.000184385 
29382280       153120     29382280_153120 29382280       881925     29382280_881925    0.0105533 
29382280       161797     29382280_161797 29382280       162789     29382280_162789     0.659771 
29382280       161797     29382280_161797 29382280       201108     29382280_201108     0.190381 
29382280       161797     29382280_161797 29382280       372946     29382280_372946   0.00159585 
29382280       161797     29382280_161797 29382280       373247     29382280_373247     0.215412 
29382280       161797     29382280_161797 29382280       400950     29382280_400950     0.203634 
29382280       161797     29382280_161797 29382280       568582     29382280_568582   0.00936695 
29382280       161797     29382280_161797 29382280       568683     29382280_568683    0.0292611 
29382280       161797     29382280_161797 29382280       569274     29382280_569274    0.0138387 
29382280       161797     29382280_161797 29382280       569320     29382280_569320    0.0271867 
29382280       161797     29382280_161797 29382280       684223     29382280_684223   0.00199105 
29382280       161797     29382280_161797 29382280       781425     29382280_781425   0.00187136 
29382280       161797     29382280_161797 29382280       792525     29382280_792525   0.00640557 
29382280       161797     29382280_161797 29382280       792533     29382280_792533   0.00514015 
29382280       161797     29382280_161797 29382280       792580     29382280_792580   0.00764006 
29382280       161797     29382280_161797 29382280       881925     29382280_881925    0.0173934 
29382280       162789     29382280_162789 29382280       201108     29382280_201108     0.240043 
29382280       162789     29382280_162789 29382280       372946     29382280_372946   0.00951483 
29382280       162789     29382280_162789 29382280       373247     29382280_373247     0.215227 
29382280       162789     29382280_162789 29382280       400950     29382280_400950     0.201783 
29382280       162789     29382280_162789 29382280       568582     29382280_568582   0.00924114 
29382280       162789     29382280_162789 29382280       568683     29382280_568683    0.0314827 
29382280       162789     29382280_162789 29382280       569274     29382280_569274   0.00722913 
29382280       162789     29382280_162789 29382280       569320     29382280_569320    0.0127908 
29382280       162789     29382280_162789 29382280       684223     29382280_684223  0.000598909 
29382280       162789     29382280_162789 29382280       781425     29382280_781425    0.0130425 
29382280       162789     29382280_162789 29382280       792525     29382280_792525   0.00508542 
29382280       162789     29382280_162789 29382280       792533     29382280_792533   0.00644702 
29382280       162789     29382280_162789 29382280       792580     29382280_792580   0.00953272 
29382280       162789     29382280_162789 29382280       881925     29382280_881925    0.0155818 
29382280       201108     29382280_201108 29382280       372946     29382280_372946  0.000905195 
29382280       201108     29382280_201108 29382280       373247     29382280_373247    0.0758029 
29382280       201108     29382280_201108 29382280       400950     29382280_400950     0.115321 
29382280       201108     29382280_201108 29382280       568582     29382280_568582   0.00902488 
29382280       201108     29382280_201108 29382280       568683     29382280_568683  0.000158414 
29382280       201108     29382280_201108 29382280       569274     29382280_569274   0.00014819 
29382280       201108     29382280_201108 29382280       569320     29382280_569320  0.000247081 
29382280       201108     29382280_201108 29382280       684223     29382280_684223     0.052123 
29382280       201108     29382280_201108 29382280       781425     29382280_781425   0.00222829 
29382280       201108     29382280_201108 29382280       792525     29382280_792525  0.000214236 
29382280       201108     29382280_201108 29382280       792533     29382280_792533  0.000308755 
29382280       201108     29382280_201108 29382280       792580     29382280_792580  6.50366e-05 
29382280       201108     29382280_201108 29382280       881925     29382280_881925  2.74815e-05 
29382280       372946     29382280_372946 29382280       373247     29382280_373247     0.139349 
29382280       372946     29382280_372946 29382280       400950     29382280_400950     0.119393 
29382280       372946     29382280_372946 29382280       568582     29382280_568582    0.0146739 
29382280       372946     29382280_372946 29382280       568683     29382280_568683    0.0163016 
29382280       372946     29382280_372946 29382280       569274     29382280_569274     0.023334 
29382280       372946     29382280_372946 29382280       569320     29382280_569320    0.0344491 
29382280       372946     29382280_372946 29382280       684223     29382280_684223   0.00943396 
29382280       372946     29382280_372946 29382280       781425     29382280_781425   0.00301216 
29382280       372946     29382280_372946 29382280       792525     29382280_792525   0.00309714 
29382280       372946     29382280_372946 29382280       792533     29382280_792533  0.000211178 
29382280       372946     29382280_372946 29382280       792580     29382280_792580  0.000418456 
29382280       372946     29382280_372946 29382280       881925     29382280_881925  0.000692686 
29382280       373247     29382280_373247 29382280       400950     29382280_400950     0.829723 
29382280       373247     29382280_373247 29382280       568582     29382280_568582    0.0132331 
29382280       373247     29382280_373247 29382280       568683     29382280_568683    0.0108645 
29382280       373247     29382280_373247 29382280       569274     29382280_569274     0.040485 
29382280       373247     29382280_373247 29382280       569320     29382280_569320     0.062052 
29382280       373247     29382280_373247 29382280       684223     29382280_684223    0.0510396 
29382280       373247     29382280_373247 29382280       781425     29382280_781425    0.0520957 
29382280       373247     29382280_373247 29382280       792525     29382280_792525    0.0417466 
29382280       373247     29382280_373247 29382280       792533     29382280_792533    0.0481338 
29382280       373247     29382280_373247 29382280       792580     29382280_792580    0.0546231 
29382280       373247     29382280_373247 29382280       881925     29382280_881925    0.0511406 
29382280       400950     29382280_400950 29382280       568582     29382280_568582    0.0157197 
29382280       400950     29382280_400950 29382280       568683     29382280_568683    0.0137351 
29382280       400950     29382280_400950 29382280       569274     29382280_569274    0.0430279 
29382280       400950     29382280_400950 29382280       569320     29382280_569320    0.0650311 
29382280       400950     29382280_400950 29382280       684223     29382280_684223    0.0476486 
29382280       400950     29382280_400950 29382280       781425     29382280_781425    0.0561876 
29382280       400950     29382280_400950 29382280       792525     29382280_792525    0.0407773 
29382280       400950     29382280_400950 29382280       792533     29382280_792533     0.047066 
29382280       400950     29382280_400950 29382280       792580     29382280_792580     0.046648 
29382280       400950     29382280_400950 29382280       881925     29382280_881925    0.0571654 
29382280       568582     29382280_568582 29382280       568683     29382280_568683     0.795302 
29382280       568582     29382280_568582 29382280       569274     29382280_569274     0.432862 
29382280       568582     29382280_568582 29382280       569320     29382280_569320     0.377845 
29382280       568582     29382280_568582 29382280       684223     29382280_684223    0.0455193 
29382280       568582     29382280_568582 29382280       781425     29382280_781425    0.0685609 
29382280       568582     29382280_568582 29382280       792525     29382280_792525    0.0057971 
29382280       568582     29382280_568582 29382280       792533     29382280_792533   0.00474019 
29382280       568582     29382280_568582 29382280       792580     29382280_792580   0.00581338 
29382280       568582     29382280_568582 29382280       881925     29382280_881925    0.0117501 
29382280       568683     29382280_568683 29382280       569274     29382280_569274     0.321429 
29382280       568683     29382280_568683 29382280       569320     29382280_569320      0.30839 
29382280       568683     29382280_568683 29382280       684223     29382280_684223    0.0354961 
29382280       568683     29382280_568683 29382280       781425     29382280_781425    0.0581282 
29382280       568683     29382280_568683 29382280       792525     29382280_792525   0.00754727 
29382280       568683     29382280_568683 29382280       792533     29382280_792533   0.00640444 
29382280       568683     29382280_568683 29382280       792580     29382280_792580    0.0080753 
29382280       568683     29382280_568683 29382280       881925     29382280_881925    0.0152974 
29382280       569274     29382280_569274 29382280       569320     29382280_569320      0.80755 
29382280       569274     29382280_569274 29382280       684223     29382280_684223     0.040097 
29382280       569274     29382280_569274 29382280       781425     29382280_781425      0.10425 
29382280       569274     29382280_569274 29382280       792525     29382280_792525    0.0019365 
29382280       569274     29382280_569274 29382280       792533     29382280_792533   0.00299819 
29382280       569274     29382280_569274 29382280       792580     29382280_792580   0.00330946 
29382280       569274     29382280_569274 29382280       881925     29382280_881925    0.0152832 
29382280       569320     29382280_569320 29382280       684223     29382280_684223    0.0414197 
29382280       569320     29382280_569320 29382280       781425     29382280_781425    0.0998007 
29382280       569320     29382280_569320 29382280       792525     29382280_792525   0.00300199 
29382280       569320     29382280_569320 29382280       792533     29382280_792533    0.0067524 
29382280       569320     29382280_569320 29382280       792580     29382280_792580   0.00439571 
29382280       569320     29382280_569320 29382280       881925     29382280_881925     0.016976 
29382280       684223     29382280_684223 29382280       781425     29382280_781425    0.0466634 
29382280       684223     29382280_684223 29382280       792525     29382280_792525     0.026669 
29382280       684223     29382280_684223 29382280       792533     29382280_792533    0.0277401 
29382280       684223     29382280_684223 29382280       792580     29382280_792580    0.0299118 
29382280       684223     29382280_684223 29382280       881925     29382280_881925    0.0681879 
29382280       781425     29382280_781425 29382280       792525     29382280_792525     0.331952 
29382280       781425     29382280_781425 29382280       792533     29382280_792533     0.338693 
29382280       781425     29382280_781425 29382280       792580     29382280_792580     0.352482 
29382280       781425     29382280_781425 29382280       881925     29382280_881925     0.420888 
29382280       792525     29382280_792525 29382280       792533     29382280_792533     0.984405 
29382280       792525     29382280_792525 29382280       792580     29382280_792580     0.896586 
29382280       792525     29382280_792525 29382280       881925     29382280_881925     0.785554 
29382280       792533     29382280_792533 29382280       792580     29382280_792580     0.911085 
29382280       792533     29382280_792533 29382280       881925     29382280_881925     0.802513 
29382280       792580     29382280_792580 29382280       881925     29382280_881925     0.780828 
29382282      1196805    29382282_1196805 29382282      1476171    29382282_1476171     0.247363 
29382283      2410617    29382283_2410617 29382283      3477794    29382283_3477794    0.0173077 
29382290        20344      29382290_20344 29382290        20372      29382290_20372     0.582352 
29382290        20344      29382290_20344 29382290        20437      29382290_20437     0.589052 
29382290        20344      29382290_20344 29382290        20518      29382290_20518     0.421168 
29382290        20344      29382290_20344 29382290        20816      29382290_20816     0.322157 
29382290        20344      29382290_20344 29382290        20819      29382290_20819     0.112683 
29382290        20344      29382290_20344 29382290       143988     29382290_143988     0.466386 
29382290        20344      29382290_20344 29382290       146562     29382290_146562     0.101837 
29382290        20344      29382290_20344 29382290       146563     29382290_146563     0.101837 
29382290        20344      29382290_20344 29382290       146610     29382290_146610      0.30984 
29382290        20344      29382290_20344 29382290       509010     29382290_509010     0.493698 
29382290        20344      29382290_20344 29382290       509036     29382290_509036     0.482082 
29382290        20344      29382290_20344 29382290      1860428    29382290_1860428    0.0455758 
29382290        20344      29382290_20344 29382290      1860487    29382290_1860487    0.0645538 
29382290        20344      29382290_20344 29382290      1860664    29382290_1860664    0.0232742 
29382290        20344      29382290_20344 29382290      3478981    29382290_3478981      0.11511 
29382290        20372      29382290_20372 29382290        20437      29382290_20437     0.893354 
29382290        20372      29382290_20372 29382290        20518      29382290_20518     0.667516 
29382290        20372      29382290_20372 29382290        20816      29382290_20816     0.519372 
29382290        20372      29382290_20372 29382290        20819      29382290_20819    0.0109421 
29382290        20372      29382290_20372 29382290       143988     29382290_143988     0.750206 
29382290        20372      29382290_20372 29382290       146562     29382290_146562    0.0180005 
29382290        20372      29382290_20372 29382290       146563     29382290_146563    0.0180005 
29382290        20372      29382290_20372 29382290       146610     29382290_146610     0.491397 
29382290        20372      29382290_20372 29382290       509010     29382290_509010     0.282616 
29382290        20372      29382290_20372 29382290       509036     29382290_509036     0.306602 
29382290        20372      29382290_20372 29382290      1860428    29382290_1860428    0.0334971 
29382290        20372      29382290_20372 29382290      1860487    29382290_1860487    0.0326903 
29382290        20372      29382290_20372 29382290      1860664    29382290_1860664    0.0052349 
29382290        20372      29382290_20372 29382290      3478981    29382290_3478981    0.0796267 
29382290        20437      29382290_20437 29382290        20518      29382290_20518     0.750801 
29382290        20437      29382290_20437 29382290        20816      29382290_20816     0.528864 
29382290        20437      29382290_20437 29382290        20819      29382290_20819    0.0123068 
29382290        20437      29382290_20437 29382290       143988     29382290_143988     0.693375 
29382290        20437      29382290_20437 29382290       146562     29382290_146562    0.0198753 
29382290        20437      29382290_20437 29382290       146563     29382290_146563    0.0198753 
29382290        20437      29382290_20437 29382290       146610     29382290_146610     0.560726 
29382290        20437      29382290_20437 29382290       509010     29382290_509010     0.348801 
29382290        20437      29382290_20437 29382290       509036     29382290_509036     0.355422 
29382290        20437      29382290_20437 29382290      1860428    29382290_1860428    0.0250884 
29382290        20437      29382290_20437 29382290      1860487    29382290_1860487    0.0313949 
29382290        20437      29382290_20437 29382290      1860664    29382290_1860664   0.00223647 
29382290        20437      29382290_20437 29382290      3478981    29382290_3478981     0.057163 
29382290        20518      29382290_20518 29382290        20816      29382290_20816     0.598155 
29382290        20518      29382290_20518 29382290        20819      29382290_20819    0.0125307 
29382290        20518      29382290_20518 29382290       143988     29382290_143988     0.523436 
29382290        20518      29382290_20518 29382290       146562     29382290_146562    0.0210766 
29382290        20518      29382290_20518 29382290       146563     29382290_146563    0.0210766 
29382290        20518      29382290_20518 29382290       146610     29382290_146610      0.53193 
29382290        20518      29382290_20518 29382290       509010     29382290_509010     0.454999 
29382290        20518      29382290_20518 29382290       509036     29382290_509036     0.477719 
29382290        20518      29382290_20518 29382290      1860428    29382290_1860428   0.00701773 
29382290        20518      29382290_20518 29382290      1860487    29382290_1860487   0.00322643 
29382290        20518      29382290_20518 29382290      1860664    29382290_1860664  0.000822984 
29382290        20518      29382290_20518 29382290      3478981    29382290_3478981    0.0704077 
29382290        20816      29382290_20816 29382290        20819      29382290_20819    0.0257291 
29382290        20816      29382290_20816 29382290       143988     29382290_143988     0.557368 
29382290        20816      29382290_20816 29382290       146562     29382290_146562    0.0260607 
29382290        20816      29382290_20816 29382290       146563     29382290_146563    0.0260607 
29382290        20816      29382290_20816 29382290       146610     29382290_146610     0.624999 
29382290        20816      29382290_20816 29382290       509010     29382290_509010     0.344203 
29382290        20816      29382290_20816 29382290       509036     29382290_509036     0.374133 
29382290        20816      29382290_20816 29382290      1860428    29382290_1860428   0.00242065 
29382290        20816      29382290_20816 29382290      1860487    29382290_1860487   0.00254302 
29382290        20816      29382290_20816 29382290      1860664    29382290_1860664   0.00299512 
29382290        20816      29382290_20816 29382290      3478981    29382290_3478981    0.0412476 
29382290        20819      29382290_20819 29382290       143988     29382290_143988    0.0112094 
29382290        20819      29382290_20819 29382290       146562     29382290_146562     0.617026 
29382290        20819      29382290_20819 29382290       146563     29382290_146563     0.617026 
29382290        20819      29382290_20819 29382290       146610     29382290_146610    0.0108356 
29382290        20819      29382290_20819 29382290       509010     29382290_509010      0.15242 
29382290        20819      29382290_20819 29382290       509036     29382290_509036     0.188361 
29382290        20819      29382290_20819 29382290      1860428    29382290_1860428    0.0139102 
29382290        20819      29382290_20819 29382290      1860487    29382290_1860487    0.0218844 
29382290        20819      29382290_20819 29382290      1860664    29382290_1860664    0.0208272 
29382290        20819      29382290_20819 29382290      3478981    29382290_3478981    0.0446691 
29382290       143988     29382290_143988 29382290       146562     29382290_146562     0.017986 
29382290       143988     29382290_143988 29382290       146563     29382290_146563     0.017986 
29382290       143988     29382290_143988 29382290       146610     29382290_146610     0.521146 
29382290       143988     29382290_143988 29382290       509010     29382290_509010     0.326415 
29382290       143988     29382290_143988 29382290       509036     29382290_509036     0.289445 
29382290       143988     29382290_143988 29382290      1860428    29382290_1860428    0.0155404 
29382290       143988     29382290_143988 29382290      1860487    29382290_1860487    0.0210412 
29382290       143988     29382290_143988 29382290      1860664    29382290_1860664   0.00731333 
29382290       143988     29382290_143988 29382290      3478981    29382290_3478981    0.0588654 
29382290       146562     29382290_146562 29382290       146563     29382290_146563            1 
29382290       146562     29382290_146562 29382290       146610     29382290_146610    0.0175135 
29382290       146562     29382290_146562 29382290       509010     29382290_509010     0.107611 
29382290       146562     29382290_146562 29382290       509036     29382290_509036     0.133049 
29382290       146562     29382290_146562 29382290      1860428    29382290_1860428    0.0121822 
29382290       146562     29382290_146562 29382290      1860487    29382290_1860487    0.0205359 
29382290       146562     29382290_146562 29382290      1860664    29382290_1860664    0.0181493 
29382290       146562     29382290_146562 29382290      3478981    29382290_3478981    0.0177249 
29382290       146563     29382290_146563 29382290       146610     29382290_146610    0.0175135 
29382290       146563     29382290_146563 29382290       509010     29382290_509010     0.107611 
29382290       146563     29382290_146563 29382290       509036     29382290_509036     0.133049 
29382290       146563     29382290_146563 29382290      1860428    29382290_1860428    0.0121822 
29382290       146563     29382290_146563 29382290      1860487    29382290_1860487    0.0205359 
29382290       146563     29382290_146563 29382290      1860664    29382290_1860664    0.0181493 
29382290       146563     29382290_146563 29382290      3478981    29382290_3478981    0.0177249 
29382290       146610     29382290_146610 29382290       509010     29382290_509010     0.442763 
29382290       146610     29382290_146610 29382290       509036     29382290_509036     0.434481 
29382290       146610     29382290_146610 29382290      1860428    29382290_1860428    0.0192062 
29382290       146610     29382290_146610 29382290      1860487    29382290_1860487    0.0183958 
29382290       146610     29382290_146610 29382290      1860664    29382290_1860664    0.0153541 
29382290       146610     29382290_146610 29382290      3478981    29382290_3478981    0.0424998 
29382290       509010     29382290_509010 29382290       509036     29382290_509036     0.880479 
29382290       509010     29382290_509010 29382290      1860428    29382290_1860428     0.021274 
29382290       509010     29382290_509010 29382290      1860487    29382290_1860487    0.0273726 
29382290       509010     29382290_509010 29382290      1860664    29382290_1860664    0.0553923 
29382290       509010     29382290_509010 29382290      3478981    29382290_3478981    0.0630798 
29382290       509036     29382290_509036 29382290      1860428    29382290_1860428    0.0158567 
29382290       509036     29382290_509036 29382290      1860487    29382290_1860487    0.0151493 
29382290       509036     29382290_509036 29382290      1860664    29382290_1860664    0.0403592 
29382290       509036     29382290_509036 29382290      3478981    29382290_3478981    0.0682779 
29382290      1860428    29382290_1860428 29382290      1860487    29382290_1860487     0.781402 
29382290      1860428    29382290_1860428 29382290      1860664    29382290_1860664     0.632314 
29382290      1860428    29382290_1860428 29382290      3478981    29382290_3478981    0.0188324 
29382290      1860487    29382290_1860487 29382290      1860664    29382290_1860664     0.595932 
29382290      1860487    29382290_1860487 29382290      3478981    29382290_3478981    0.0319114 
29382290      1860664    29382290_1860664 29382290      3478981    29382290_3478981    0.0298115 
29382294      1854333    29382294_1854333 29382294      2460446    29382294_2460446    0.0111093 
29382294      1854333    29382294_1854333 29382294      2505623    29382294_2505623   0.00066368 
29382294      1854333    29382294_1854333 29382294      2758474    29382294_2758474   0.00258266 
29382294      2460446    29382294_2460446 29382294      2505623    29382294_2505623     0.697464 
29382294      2460446    29382294_2460446 29382294      2758474    29382294_2758474     0.367422 
29382294      2505623    29382294_2505623 29382294      2758474    29382294_2758474     0.421721 
29382300        25589      29382300_25589 29382300        25603      29382300_25603    0.0416586 
29382300        25589      29382300_25589 29382300        26372      29382300_26372    0.0280983 
29382300        25589      29382300_25589 29382300      1830257    29382300_1830257     0.210327 
29382300        25589      29382300_25589 29382300      1832028    29382300_1832028     0.134917 
29382300        25589      29382300_25589 29382300      1832257    29382300_1832257     0.215711 
29382300        25589      29382300_25589 29382300      1832301    29382300_1832301     0.252256 
29382300        25589      29382300_25589 29382300      1832331    29382300_1832331     0.224279 
29382300        25603      29382300_25603 29382300        26372      29382300_26372     0.646505 
29382300        25603      29382300_25603 29382300      1830257    29382300_1830257     0.148126 
29382300        25603      29382300_25603 29382300      1832028    29382300_1832028     0.168176 
29382300        25603      29382300_25603 29382300      1832257    29382300_1832257     0.131835 
29382300        25603      29382300_25603 29382300      1832301    29382300_1832301     0.141067 
29382300        25603      29382300_25603 29382300      1832331    29382300_1832331     0.118236 
29382300        26372      29382300_26372 29382300      1830257    29382300_1830257    0.0809062 
29382300        26372      29382300_26372 29382300      1832028    29382300_1832028    0.0889065 
29382300        26372      29382300_26372 29382300      1832257    29382300_1832257     0.126608 
29382300        26372      29382300_26372 29382300      1832301    29382300_1832301     0.148786 
29382300        26372      29382300_26372 29382300      1832331    29382300_1832331      0.11184 
29382300      1830257    29382300_1830257 29382300      1832028    29382300_1832028     0.575789 
29382300      1830257    29382300_1830257 29382300      1832257    29382300_1832257     0.644927 
29382300      1830257    29382300_1830257 29382300      1832301    29382300_1832301     0.667451 
29382300      1830257    29382300_1830257 29382300      1832331    29382300_1832331     0.570136 
29382300      1832028    29382300_1832028 29382300      1832257    29382300_1832257     0.497842 
29382300      1832028    29382300_1832028 29382300      1832301    29382300_1832301     0.517182 
29382300      1832028    29382300_1832028 29382300      1832331    29382300_1832331     0.466162 
29382300      1832257    29382300_1832257 29382300      1832301    29382300_1832301     0.883772 
29382300      1832257    29382300_1832257 29382300      1832331    29382300_1832331     0.808456 
29382300      1832301    29382300_1832301 29382300      1832331    29382300_1832331     0.843949 
29382301      1571364    29382301_1571364 29382301      2108731    29382301_2108731     0.396754 
29382301      1571364    29382301_1571364 29382301      2192533    29382301_2192533     0.308577 
29382301      1571364    29382301_1571364 29382301      2192572    29382301_2192572      0.35468 
29382301      1571364    29382301_1571364 29382301      2193075    29382301_2193075     0.368095 
29382301      1571364    29382301_1571364 29382301      2911411    29382301_2911411    0.0645719 
29382301      1571364    29382301_1571364 29382301      2911455    29382301_2911455      0.22781 
29382301      1571364    29382301_1571364 29382301      2911506    29382301_2911506     0.100423 
29382301      1571364    29382301_1571364 29382301      2911529    29382301_2911529    0.0600305 
29382301      1571364    29382301_1571364 29382301      2948487    29382301_2948487     0.173817 
29382301      1571364    29382301_1571364 29382301      2948546    29382301_2948546    0.0566374 
29382301      2108731    29382301_2108731 29382301      2192533    29382301_2192533     0.674255 
29382301      2108731    29382301_2108731 29382301      2192572    29382301_2192572     0.639599 
29382301      2108731    29382301_2108731 29382301      2193075    29382301_2193075     0.811921 
29382301      2108731    29382301_2108731 29382301      2911411    29382301_2911411     0.175043 
29382301      2108731    29382301_2108731 29382301      2911455    29382301_2911455     0.473921 
29382301      2108731    29382301_2108731 29382301      2911506    29382301_2911506     0.232943 
29382301      2108731    29382301_2108731 29382301      2911529    29382301_2911529     0.196707 
29382301      2108731    29382301_2108731 29382301      2948487    29382301_2948487     0.360425 
29382301      2108731    29382301_2108731 29382301      2948546    29382301_2948546     0.127067 
29382301      2192533    29382301_2192533 29382301      2192572    29382301_2192572     0.867029 
29382301      2192533    29382301_2192533 29382301      2193075    29382301_2193075     0.689357 
29382301      2192533    29382301_2192533 29382301      2911411    29382301_2911411     0.229274 
29382301      2192533    29382301_2192533 29382301      2911455    29382301_2911455     0.550135 
29382301      2192533    29382301_2192533 29382301      2911506    29382301_2911506     0.183522 
29382301      2192533    29382301_2192533 29382301      2911529    29382301_2911529     0.259828 
29382301      2192533    29382301_2192533 29382301      2948487    29382301_2948487     0.387367 
29382301      2192533    29382301_2192533 29382301      2948546    29382301_2948546     0.159366 
29382301      2192572    29382301_2192572 29382301      2193075    29382301_2193075      0.68006 
29382301      2192572    29382301_2192572 29382301      2911411    29382301_2911411      0.17287 
29382301      2192572    29382301_2192572 29382301      2911455    29382301_2911455     0.495605 
29382301      2192572    29382301_2192572 29382301      2911506    29382301_2911506      0.20374 
29382301      2192572    29382301_2192572 29382301      2911529    29382301_2911529     0.170575 
29382301      2192572    29382301_2192572 29382301      2948487    29382301_2948487     0.375653 
29382301      2192572    29382301_2192572 29382301      2948546    29382301_2948546     0.133372 
29382301      2193075    29382301_2193075 29382301      2911411    29382301_2911411     0.121044 
29382301      2193075    29382301_2193075 29382301      2911455    29382301_2911455     0.463057 
29382301      2193075    29382301_2193075 29382301      2911506    29382301_2911506     0.294131 
29382301      2193075    29382301_2193075 29382301      2911529    29382301_2911529     0.193829 
29382301      2193075    29382301_2193075 29382301      2948487    29382301_2948487     0.412153 
29382301      2193075    29382301_2193075 29382301      2948546    29382301_2948546     0.115435 
29382301      2911411    29382301_2911411 29382301      2911455    29382301_2911455     0.359674 
29382301      2911411    29382301_2911411 29382301      2911506    29382301_2911506   0.00972879 
29382301      2911411    29382301_2911411 29382301      2911529    29382301_2911529     0.694434 
29382301      2911411    29382301_2911411 29382301      2948487    29382301_2948487     0.137071 
29382301      2911411    29382301_2911411 29382301      2948546    29382301_2948546      0.55275 
29382301      2911455    29382301_2911455 29382301      2911506    29382301_2911506       0.3082 
29382301      2911455    29382301_2911455 29382301      2911529    29382301_2911529     0.296072 
29382301      2911455    29382301_2911455 29382301      2948487    29382301_2948487     0.633949 
29382301      2911455    29382301_2911455 29382301      2948546    29382301_2948546     0.274617 
29382301      2911506    29382301_2911506 29382301      2911529    29382301_2911529     0.020674 
29382301      2911506    29382301_2911506 29382301      2948487    29382301_2948487      0.43442 
29382301      2911506    29382301_2911506 29382301      2948546    29382301_2948546    0.0190953 
29382301      2911529    29382301_2911529 29382301      2948487    29382301_2948487     0.123106 
29382301      2911529    29382301_2911529 29382301      2948546    29382301_2948546     0.740502 
29382301      2948487    29382301_2948487 29382301      2948546    29382301_2948546     0.171491 
29382305        88211      29382305_88211 29382305        88217      29382305_88217     0.783773 
29382308      1210748    29382308_1210748 29382308      1210809    29382308_1210809     0.874733 
29382308      1210748    29382308_1210748 29382308      1215784    29382308_1215784     0.526659 
29382308      1210748    29382308_1210748 29382308      1215823    29382308_1215823     0.191177 
29382308      1210748    29382308_1210748 29382308      1215886    29382308_1215886     0.489922 
29382308      1210748    29382308_1210748 29382308      1215898    29382308_1215898     0.494397 
29382308      1210748    29382308_1210748 29382308      1737063    29382308_1737063     0.107823 
29382308      1210748    29382308_1210748 29382308      1737112    29382308_1737112     0.127046 
29382308      1210748    29382308_1210748 29382308      1949223    29382308_1949223     0.119166 
29382308      1210748    29382308_1210748 29382308      1949291    29382308_1949291    0.0561326 
29382308      1210748    29382308_1210748 29382308      2115235    29382308_2115235    0.0889448 
29382308      1210748    29382308_1210748 29382308      2146757    29382308_2146757  0.000523666 
29382308      1210748    29382308_1210748 29382308      2671579    29382308_2671579   0.00683579 
29382308      1210748    29382308_1210748 29382308      2679600    29382308_2679600     0.015919 
29382308      1210748    29382308_1210748 29382308      2679689    29382308_2679689   0.00647056 
29382308      1210748    29382308_1210748 29382308      2679698    29382308_2679698   0.00490803 
29382308      1210748    29382308_1210748 29382308      2760475    29382308_2760475    0.0104291 
29382308      1210748    29382308_1210748 29382308      2760501    29382308_2760501  0.000390647 
29382308      1210748    29382308_1210748 29382308      2760586    29382308_2760586   0.00594367 
29382308      1210748    29382308_1210748 29382308      2760664    29382308_2760664    0.0104512 
29382308      1210748    29382308_1210748 29382308      2886233    29382308_2886233   0.00431235 
29382308      1210748    29382308_1210748 29382308      2886261    29382308_2886261    0.0389443 
29382308      1210748    29382308_1210748 29382308      3039907    29382308_3039907     0.254141 
29382308      1210748    29382308_1210748 29382308      3040926    29382308_3040926      0.16418 
29382308      1210809    29382308_1210809 29382308      1215784    29382308_1215784     0.457739 
29382308      1210809    29382308_1210809 29382308      1215823    29382308_1215823      0.16726 
29382308      1210809    29382308_1210809 29382308      1215886    29382308_1215886     0.426944 
29382308      1210809    29382308_1210809 29382308      1215898    29382308_1215898     0.429477 
29382308      1210809    29382308_1210809 29382308      1737063    29382308_1737063    0.0645926 
29382308      1210809    29382308_1210809 29382308      1737112    29382308_1737112    0.0995024 
29382308      1210809    29382308_1210809 29382308      1949223    29382308_1949223     0.073196 
29382308      1210809    29382308_1210809 29382308      1949291    29382308_1949291    0.0596872 
29382308      1210809    29382308_1210809 29382308      2115235    29382308_2115235    0.0616498 
29382308      1210809    29382308_1210809 29382308      2146757    29382308_2146757  0.000326495 
29382308      1210809    29382308_1210809 29382308      2671579    29382308_2671579   0.00991815 
29382308      1210809    29382308_1210809 29382308      2679600    29382308_2679600    0.0208482 
29382308      1210809    29382308_1210809 29382308      2679689    29382308_2679689   0.00981241 
29382308      1210809    29382308_1210809 29382308      2679698    29382308_2679698   0.00775284 
29382308      1210809    29382308_1210809 29382308      2760475    29382308_2760475    0.0139124 
29382308      1210809    29382308_1210809 29382308      2760501    29382308_2760501   0.00151622 
29382308      1210809    29382308_1210809 29382308      2760586    29382308_2760586   0.00945683 
29382308      1210809    29382308_1210809 29382308      2760664    29382308_2760664    0.0144914 
29382308      1210809    29382308_1210809 29382308      2886233    29382308_2886233    0.0071002 
29382308      1210809    29382308_1210809 29382308      2886261    29382308_2886261     0.041742 
29382308      1210809    29382308_1210809 29382308      3039907    29382308_3039907     0.226704 
29382308      1210809    29382308_1210809 29382308      3040926    29382308_3040926     0.118735 
29382308      1215784    29382308_1215784 29382308      1215823    29382308_1215823     0.304249 
29382308      1215784    29382308_1215784 29382308      1215886    29382308_1215886     0.703532 
29382308      1215784    29382308_1215784 29382308      1215898    29382308_1215898     0.685792 
29382308      1215784    29382308_1215784 29382308      1737063    29382308_1737063    0.0809444 
29382308      1215784    29382308_1215784 29382308      1737112    29382308_1737112    0.0938025 
29382308      1215784    29382308_1215784 29382308      1949223    29382308_1949223    0.0906626 
29382308      1215784    29382308_1215784 29382308      1949291    29382308_1949291    0.0162766 
29382308      1215784    29382308_1215784 29382308      2115235    29382308_2115235    0.0550434 
29382308      1215784    29382308_1215784 29382308      2146757    29382308_2146757   0.00655817 
29382308      1215784    29382308_1215784 29382308      2671579    29382308_2671579   0.00310753 
29382308      1215784    29382308_1215784 29382308      2679600    29382308_2679600   0.00222782 
29382308      1215784    29382308_1215784 29382308      2679689    29382308_2679689   0.00119756 
29382308      1215784    29382308_1215784 29382308      2679698    29382308_2679698  0.000630696 
29382308      1215784    29382308_1215784 29382308      2760475    29382308_2760475   0.00323449 
29382308      1215784    29382308_1215784 29382308      2760501    29382308_2760501  9.81657e-05 
29382308      1215784    29382308_1215784 29382308      2760586    29382308_2760586   0.00216762 
29382308      1215784    29382308_1215784 29382308      2760664    29382308_2760664  5.46432e-05 
29382308      1215784    29382308_1215784 29382308      2886233    29382308_2886233  0.000461339 
29382308      1215784    29382308_1215784 29382308      2886261    29382308_2886261   0.00894375 
29382308      1215784    29382308_1215784 29382308      3039907    29382308_3039907     0.166854 
29382308      1215784    29382308_1215784 29382308      3040926    29382308_3040926     0.163954 
29382308      1215823    29382308_1215823 29382308      1215886    29382308_1215886     0.292597 
29382308      1215823    29382308_1215823 29382308      1215898    29382308_1215898     0.265802 
29382308      1215823    29382308_1215823 29382308      1737063    29382308_1737063     0.165032 
29382308      1215823    29382308_1215823 29382308      1737112    29382308_1737112     0.187972 
29382308      1215823    29382308_1215823 29382308      1949223    29382308_1949223     0.149185 
29382308      1215823    29382308_1215823 29382308      1949291    29382308_1949291    0.0287029 
29382308      1215823    29382308_1215823 29382308      2115235    29382308_2115235     0.147035 
29382308      1215823    29382308_1215823 29382308      2146757    29382308_2146757   0.00574758 
29382308      1215823    29382308_1215823 29382308      2671579    29382308_2671579   0.00194018 
29382308      1215823    29382308_1215823 29382308      2679600    29382308_2679600  0.000156073 
29382308      1215823    29382308_1215823 29382308      2679689    29382308_2679689   0.00100983 
29382308      1215823    29382308_1215823 29382308      2679698    29382308_2679698   0.00346621 
29382308      1215823    29382308_1215823 29382308      2760475    29382308_2760475    0.0028617 
29382308      1215823    29382308_1215823 29382308      2760501    29382308_2760501   0.00853564 
29382308      1215823    29382308_1215823 29382308      2760586    29382308_2760586   0.00379924 
29382308      1215823    29382308_1215823 29382308      2760664    29382308_2760664   0.00517995 
29382308      1215823    29382308_1215823 29382308      2886233    29382308_2886233   0.00324464 
29382308      1215823    29382308_1215823 29382308      2886261    29382308_2886261    0.0294614 
29382308      1215823    29382308_1215823 29382308      3039907    29382308_3039907    0.0258776 
29382308      1215823    29382308_1215823 29382308      3040926    29382308_3040926    0.0845546 
29382308      1215886    29382308_1215886 29382308      1215898    29382308_1215898     0.891553 
29382308      1215886    29382308_1215886 29382308      1737063    29382308_1737063    0.0837212 
29382308      1215886    29382308_1215886 29382308      1737112    29382308_1737112    0.0966623 
29382308      1215886    29382308_1215886 29382308      1949223    29382308_1949223    0.0745604 
29382308      1215886    29382308_1215886 29382308      1949291    29382308_1949291    0.0258457 
29382308      1215886    29382308_1215886 29382308      2115235    29382308_2115235    0.0488344 
29382308      1215886    29382308_1215886 29382308      2146757    29382308_2146757   0.00166457 
29382308      1215886    29382308_1215886 29382308      2671579    29382308_2671579   0.00639795 
29382308      1215886    29382308_1215886 29382308      2679600    29382308_2679600   0.00564439 
29382308      1215886    29382308_1215886 29382308      2679689    29382308_2679689   0.00104167 
29382308      1215886    29382308_1215886 29382308      2679698    29382308_2679698   0.00057814 
29382308      1215886    29382308_1215886 29382308      2760475    29382308_2760475   0.00163463 
29382308      1215886    29382308_1215886 29382308      2760501    29382308_2760501  1.84813e-06 
29382308      1215886    29382308_1215886 29382308      2760586    29382308_2760586   0.00477214 
29382308      1215886    29382308_1215886 29382308      2760664    29382308_2760664   0.00214372 
29382308      1215886    29382308_1215886 29382308      2886233    29382308_2886233  0.000356312 
29382308      1215886    29382308_1215886 29382308      2886261    29382308_2886261     0.026252 
29382308      1215886    29382308_1215886 29382308      3039907    29382308_3039907       0.1714 
29382308      1215886    29382308_1215886 29382308      3040926    29382308_3040926     0.185375 
29382308      1215898    29382308_1215898 29382308      1737063    29382308_1737063    0.0720035 
29382308      1215898    29382308_1215898 29382308      1737112    29382308_1737112    0.0745084 
29382308      1215898    29382308_1215898 29382308      1949223    29382308_1949223    0.0634259 
29382308      1215898    29382308_1215898 29382308      1949291    29382308_1949291    0.0139803 
29382308      1215898    29382308_1215898 29382308      2115235    29382308_2115235    0.0344434 
29382308      1215898    29382308_1215898 29382308      2146757    29382308_2146757    0.0052703 
29382308      1215898    29382308_1215898 29382308      2671579    29382308_2671579   0.00319561 
29382308      1215898    29382308_1215898 29382308      2679600    29382308_2679600   0.00483314 
29382308      1215898    29382308_1215898 29382308      2679689    29382308_2679689  0.000643175 
29382308      1215898    29382308_1215898 29382308      2679698    29382308_2679698  0.000275442 
29382308      1215898    29382308_1215898 29382308      2760475    29382308_2760475   0.00109261 
29382308      1215898    29382308_1215898 29382308      2760501    29382308_2760501  3.74136e-05 
29382308      1215898    29382308_1215898 29382308      2760586    29382308_2760586   0.00397118 
29382308      1215898    29382308_1215898 29382308      2760664    29382308_2760664   0.00160392 
29382308      1215898    29382308_1215898 29382308      2886233    29382308_2886233   1.4834e-05 
29382308      1215898    29382308_1215898 29382308      2886261    29382308_2886261    0.0181264 
29382308      1215898    29382308_1215898 29382308      3039907    29382308_3039907     0.179377 
29382308      1215898    29382308_1215898 29382308      3040926    29382308_3040926     0.214273 
29382308      1737063    29382308_1737063 29382308      1737112    29382308_1737112     0.903038 
29382308      1737063    29382308_1737063 29382308      1949223    29382308_1949223     0.780278 
29382308      1737063    29382308_1737063 29382308      1949291    29382308_1949291    0.0540193 
29382308      1737063    29382308_1737063 29382308      2115235    29382308_2115235     0.786459 
29382308      1737063    29382308_1737063 29382308      2146757    29382308_2146757   0.00345997 
29382308      1737063    29382308_1737063 29382308      2671579    29382308_2671579    0.0141152 
29382308      1737063    29382308_1737063 29382308      2679600    29382308_2679600    0.0205602 
29382308      1737063    29382308_1737063 29382308      2679689    29382308_2679689    0.0154588 
29382308      1737063    29382308_1737063 29382308      2679698    29382308_2679698    0.0118421 
29382308      1737063    29382308_1737063 29382308      2760475    29382308_2760475   0.00405509 
29382308      1737063    29382308_1737063 29382308      2760501    29382308_2760501   0.00872611 
29382308      1737063    29382308_1737063 29382308      2760586    29382308_2760586    0.0122941 
29382308      1737063    29382308_1737063 29382308      2760664    29382308_2760664   0.00434109 
29382308      1737063    29382308_1737063 29382308      2886233    29382308_2886233   1.2372e-05 
29382308      1737063    29382308_1737063 29382308      2886261    29382308_2886261    0.0356996 
29382308      1737063    29382308_1737063 29382308      3039907    29382308_3039907     0.162851 
29382308      1737063    29382308_1737063 29382308      3040926    29382308_3040926    0.0781927 
29382308      1737112    29382308_1737112 29382308      1949223    29382308_1949223     0.751558 
29382308      1737112    29382308_1737112 29382308      1949291    29382308_1949291    0.0599978 
29382308      1737112    29382308_1737112 29382308      2115235    29382308_2115235     0.754356 
29382308      1737112    29382308_1737112 29382308      2146757    29382308_2146757    0.0132448 
29382308      1737112    29382308_1737112 29382308      2671579    29382308_2671579     0.010131 
29382308      1737112    29382308_1737112 29382308      2679600    29382308_2679600    0.0116636 
29382308      1737112    29382308_1737112 29382308      2679689    29382308_2679689   0.00777665 
29382308      1737112    29382308_1737112 29382308      2679698    29382308_2679698   0.00528747 
29382308      1737112    29382308_1737112 29382308      2760475    29382308_2760475  0.000832939 
29382308      1737112    29382308_1737112 29382308      2760501    29382308_2760501   0.00335772 
29382308      1737112    29382308_1737112 29382308      2760586    29382308_2760586   0.00548233 
29382308      1737112    29382308_1737112 29382308      2760664    29382308_2760664  0.000936327 
29382308      1737112    29382308_1737112 29382308      2886233    29382308_2886233  0.000483428 
29382308      1737112    29382308_1737112 29382308      2886261    29382308_2886261    0.0463977 
29382308      1737112    29382308_1737112 29382308      3039907    29382308_3039907     0.182596 
29382308      1737112    29382308_1737112 29382308      3040926    29382308_3040926     0.103104 
29382308      1949223    29382308_1949223 29382308      1949291    29382308_1949291     0.108414 
29382308      1949223    29382308_1949223 29382308      2115235    29382308_2115235     0.730798 
29382308      1949223    29382308_1949223 29382308      2146757    29382308_2146757   0.00739083 
29382308      1949223    29382308_1949223 29382308      2671579    29382308_2671579    0.0103704 
29382308      1949223    29382308_1949223 29382308      2679600    29382308_2679600    0.0149836 
29382308      1949223    29382308_1949223 29382308      2679689    29382308_2679689    0.0102902 
29382308      1949223    29382308_1949223 29382308      2679698    29382308_2679698    0.0144603 
29382308      1949223    29382308_1949223 29382308      2760475    29382308_2760475   0.00651442 
29382308      1949223    29382308_1949223 29382308      2760501    29382308_2760501   0.00584145 
29382308      1949223    29382308_1949223 29382308      2760586    29382308_2760586   0.00880229 
29382308      1949223    29382308_1949223 29382308      2760664    29382308_2760664   0.00244186 
29382308      1949223    29382308_1949223 29382308      2886233    29382308_2886233  0.000500176 
29382308      1949223    29382308_1949223 29382308      2886261    29382308_2886261    0.0381631 
29382308      1949223    29382308_1949223 29382308      3039907    29382308_3039907     0.162851 
29382308      1949223    29382308_1949223 29382308      3040926    29382308_3040926       0.1073 
29382308      1949291    29382308_1949291 29382308      2115235    29382308_2115235    0.0665521 
29382308      1949291    29382308_1949291 29382308      2146757    29382308_2146757   0.00748684 
29382308      1949291    29382308_1949291 29382308      2671579    29382308_2671579     0.026708 
29382308      1949291    29382308_1949291 29382308      2679600    29382308_2679600    0.0179743 
29382308      1949291    29382308_1949291 29382308      2679689    29382308_2679689    0.0146721 
29382308      1949291    29382308_1949291 29382308      2679698    29382308_2679698    0.0225918 
29382308      1949291    29382308_1949291 29382308      2760475    29382308_2760475    0.0181396 
29382308      1949291    29382308_1949291 29382308      2760501    29382308_2760501    0.0122481 
29382308      1949291    29382308_1949291 29382308      2760586    29382308_2760586   0.00940771 
29382308      1949291    29382308_1949291 29382308      2760664    29382308_2760664   0.00765722 
29382308      1949291    29382308_1949291 29382308      2886233    29382308_2886233    0.0105277 
29382308      1949291    29382308_1949291 29382308      2886261    29382308_2886261     0.113553 
29382308      1949291    29382308_1949291 29382308      3039907    29382308_3039907    0.0754487 
29382308      1949291    29382308_1949291 29382308      3040926    29382308_3040926   0.00396926 
29382308      2115235    29382308_2115235 29382308      2146757    29382308_2146757    0.0141435 
29382308      2115235    29382308_2115235 29382308      2671579    29382308_2671579    0.0392715 
29382308      2115235    29382308_2115235 29382308      2679600    29382308_2679600    0.0500055 
29382308      2115235    29382308_2115235 29382308      2679689    29382308_2679689    0.0604593 
29382308      2115235    29382308_2115235 29382308      2679698    29382308_2679698    0.0476905 
29382308      2115235    29382308_2115235 29382308      2760475    29382308_2760475    0.0217939 
29382308      2115235    29382308_2115235 29382308      2760501    29382308_2760501    0.0420829 
29382308      2115235    29382308_2115235 29382308      2760586    29382308_2760586    0.0471464 
29382308      2115235    29382308_2115235 29382308      2760664    29382308_2760664    0.0293969 
29382308      2115235    29382308_2115235 29382308      2886233    29382308_2886233    0.0213609 
29382308      2115235    29382308_2115235 29382308      2886261    29382308_2886261     0.057059 
29382308      2115235    29382308_2115235 29382308      3039907    29382308_3039907     0.209688 
29382308      2115235    29382308_2115235 29382308      3040926    29382308_3040926    0.0470008 
29382308      2146757    29382308_2146757 29382308      2671579    29382308_2671579   0.00359541 
29382308      2146757    29382308_2146757 29382308      2679600    29382308_2679600    0.0035189 
29382308      2146757    29382308_2146757 29382308      2679689    29382308_2679689   0.00580558 
29382308      2146757    29382308_2146757 29382308      2679698    29382308_2679698   0.00676573 
29382308      2146757    29382308_2146757 29382308      2760475    29382308_2760475    0.0138558 
29382308      2146757    29382308_2146757 29382308      2760501    29382308_2760501    0.0122762 
29382308      2146757    29382308_2146757 29382308      2760586    29382308_2760586   0.00861524 
29382308      2146757    29382308_2146757 29382308      2760664    29382308_2760664   0.00883998 
29382308      2146757    29382308_2146757 29382308      2886233    29382308_2886233   0.00138191 
29382308      2146757    29382308_2146757 29382308      2886261    29382308_2886261    0.0100249 
29382308      2146757    29382308_2146757 29382308      3039907    29382308_3039907    0.0183606 
29382308      2146757    29382308_2146757 29382308      3040926    29382308_3040926   0.00155485 
29382308      2671579    29382308_2671579 29382308      2679600    29382308_2679600     0.800807 
29382308      2671579    29382308_2671579 29382308      2679689    29382308_2679689     0.834136 
29382308      2671579    29382308_2671579 29382308      2679698    29382308_2679698     0.831293 
29382308      2671579    29382308_2671579 29382308      2760475    29382308_2760475     0.772377 
29382308      2671579    29382308_2671579 29382308      2760501    29382308_2760501     0.818934 
29382308      2671579    29382308_2671579 29382308      2760586    29382308_2760586     0.821578 
29382308      2671579    29382308_2671579 29382308      2760664    29382308_2760664     0.723658 
29382308      2671579    29382308_2671579 29382308      2886233    29382308_2886233     0.685186 
29382308      2671579    29382308_2671579 29382308      2886261    29382308_2886261     0.242273 
29382308      2671579    29382308_2671579 29382308      3039907    29382308_3039907     0.258479 
29382308      2671579    29382308_2671579 29382308      3040926    29382308_3040926     0.131925 
29382308      2679600    29382308_2679600 29382308      2679689    29382308_2679689     0.828493 
29382308      2679600    29382308_2679600 29382308      2679698    29382308_2679698     0.799111 
29382308      2679600    29382308_2679600 29382308      2760475    29382308_2760475     0.773588 
29382308      2679600    29382308_2679600 29382308      2760501    29382308_2760501      0.72691 
29382308      2679600    29382308_2679600 29382308      2760586    29382308_2760586     0.842227 
29382308      2679600    29382308_2679600 29382308      2760664    29382308_2760664     0.773057 
29382308      2679600    29382308_2679600 29382308      2886233    29382308_2886233     0.630807 
29382308      2679600    29382308_2679600 29382308      2886261    29382308_2886261     0.269609 
29382308      2679600    29382308_2679600 29382308      3039907    29382308_3039907      0.22574 
29382308      2679600    29382308_2679600 29382308      3040926    29382308_3040926     0.111146 
29382308      2679689    29382308_2679689 29382308      2679698    29382308_2679698     0.965768 
29382308      2679689    29382308_2679689 29382308      2760475    29382308_2760475     0.803617 
29382308      2679689    29382308_2679689 29382308      2760501    29382308_2760501     0.881962 
29382308      2679689    29382308_2679689 29382308      2760586    29382308_2760586     0.882617 
29382308      2679689    29382308_2679689 29382308      2760664    29382308_2760664     0.809023 
29382308      2679689    29382308_2679689 29382308      2886233    29382308_2886233     0.828015 
29382308      2679689    29382308_2679689 29382308      2886261    29382308_2886261      0.30613 
29382308      2679689    29382308_2679689 29382308      3039907    29382308_3039907      0.21243 
29382308      2679689    29382308_2679689 29382308      3040926    29382308_3040926     0.199976 
29382308      2679698    29382308_2679698 29382308      2760475    29382308_2760475     0.831287 
29382308      2679698    29382308_2679698 29382308      2760501    29382308_2760501     0.880391 
29382308      2679698    29382308_2679698 29382308      2760586    29382308_2760586     0.883321 
29382308      2679698    29382308_2679698 29382308      2760664    29382308_2760664     0.808902 
29382308      2679698    29382308_2679698 29382308      2886233    29382308_2886233     0.859084 
29382308      2679698    29382308_2679698 29382308      2886261    29382308_2886261     0.323286 
29382308      2679698    29382308_2679698 29382308      3039907    29382308_3039907      0.21185 
29382308      2679698    29382308_2679698 29382308      3040926    29382308_3040926     0.200581 
29382308      2760475    29382308_2760475 29382308      2760501    29382308_2760501     0.883462 
29382308      2760475    29382308_2760475 29382308      2760586    29382308_2760586     0.870763 
29382308      2760475    29382308_2760475 29382308      2760664    29382308_2760664     0.870466 
29382308      2760475    29382308_2760475 29382308      2886233    29382308_2886233      0.69908 
29382308      2760475    29382308_2760475 29382308      2886261    29382308_2886261     0.276303 
29382308      2760475    29382308_2760475 29382308      3039907    29382308_3039907     0.187992 
29382308      2760475    29382308_2760475 29382308      3040926    29382308_3040926     0.184796 
29382308      2760501    29382308_2760501 29382308      2760586    29382308_2760586     0.868098 
29382308      2760501    29382308_2760501 29382308      2760664    29382308_2760664     0.795731 
29382308      2760501    29382308_2760501 29382308      2886233    29382308_2886233     0.783825 
29382308      2760501    29382308_2760501 29382308      2886261    29382308_2886261     0.273198 
29382308      2760501    29382308_2760501 29382308      3039907    29382308_3039907     0.192332 
29382308      2760501    29382308_2760501 29382308      3040926    29382308_3040926     0.223401 
29382308      2760586    29382308_2760586 29382308      2760664    29382308_2760664       0.9188 
29382308      2760586    29382308_2760586 29382308      2886233    29382308_2886233     0.813049 
29382308      2760586    29382308_2760586 29382308      2886261    29382308_2886261     0.316525 
29382308      2760586    29382308_2760586 29382308      3039907    29382308_3039907     0.207761 
29382308      2760586    29382308_2760586 29382308      3040926    29382308_3040926     0.192794 
29382308      2760664    29382308_2760664 29382308      2886233    29382308_2886233       0.7456 
29382308      2760664    29382308_2760664 29382308      2886261    29382308_2886261     0.264119 
29382308      2760664    29382308_2760664 29382308      3039907    29382308_3039907     0.157251 
29382308      2760664    29382308_2760664 29382308      3040926    29382308_3040926     0.211804 
29382308      2886233    29382308_2886233 29382308      2886261    29382308_2886261     0.344956 
29382308      2886233    29382308_2886233 29382308      3039907    29382308_3039907     0.175613 
29382308      2886233    29382308_2886233 29382308      3040926    29382308_3040926     0.219391 
29382308      2886261    29382308_2886261 29382308      3039907    29382308_3039907     0.115783 
29382308      2886261    29382308_2886261 29382308      3040926    29382308_3040926     0.039411 
29382308      3039907    29382308_3039907 29382308      3040926    29382308_3040926     0.147769 
29382309        97928      29382309_97928 29382309        97931      29382309_97931     0.904096 
29382309        97928      29382309_97928 29382309       238936     29382309_238936      0.59203 
29382309        97928      29382309_97928 29382309       249536     29382309_249536     0.542034 
29382309        97928      29382309_97928 29382309       552928     29382309_552928     0.155928 
29382309        97928      29382309_97928 29382309       555920     29382309_555920     0.250535 
29382309        97928      29382309_97928 29382309       579948     29382309_579948     0.206124 
29382309        97931      29382309_97931 29382309       238936     29382309_238936     0.565703 
29382309        97931      29382309_97931 29382309       249536     29382309_249536     0.541527 
29382309        97931      29382309_97931 29382309       552928     29382309_552928     0.166923 
29382309        97931      29382309_97931 29382309       555920     29382309_555920     0.257844 
29382309        97931      29382309_97931 29382309       579948     29382309_579948     0.215062 
29382309       238936     29382309_238936 29382309       249536     29382309_249536     0.742305 
29382309       238936     29382309_238936 29382309       552928     29382309_552928     0.155998 
29382309       238936     29382309_238936 29382309       555920     29382309_555920     0.224716 
29382309       238936     29382309_238936 29382309       579948     29382309_579948     0.155267 
29382309       249536     29382309_249536 29382309       552928     29382309_552928     0.187658 
29382309       249536     29382309_249536 29382309       555920     29382309_555920      0.23405 
29382309       249536     29382309_249536 29382309       579948     29382309_579948     0.215955 
29382309       552928     29382309_552928 29382309       555920     29382309_555920     0.719195 
29382309       552928     29382309_552928 29382309       579948     29382309_579948      0.70334 
29382309       555920     29382309_555920 29382309       579948     29382309_579948     0.672202 
29382310       162585     29382310_162585 29382310       193260     29382310_193260     0.436084 
29382310       162585     29382310_162585 29382310       193450     29382310_193450     0.524043 
29382310       162585     29382310_162585 29382310       584277     29382310_584277      0.11781 
29382310       162585     29382310_162585 29382310       585147     29382310_585147      0.10467 
29382310       162585     29382310_162585 29382310       980559     29382310_980559     0.186183 
29382310       162585     29382310_162585 29382310       980563     29382310_980563    0.0860715 
29382310       162585     29382310_162585 29382310       980642     29382310_980642     0.190054 
29382310       162585     29382310_162585 29382310      1202136    29382310_1202136      0.18084 
29382310       162585     29382310_162585 29382310      1202167    29382310_1202167     0.193534 
29382310       162585     29382310_162585 29382310      1202245    29382310_1202245      0.21499 
29382310       162585     29382310_162585 29382310      1325426    29382310_1325426   0.00331614 
29382310       162585     29382310_162585 29382310      1325433    29382310_1325433    0.0139548 
29382310       193260     29382310_193260 29382310       193450     29382310_193450     0.555736 
29382310       193260     29382310_193260 29382310       584277     29382310_584277    0.0516956 
29382310       193260     29382310_193260 29382310       585147     29382310_585147    0.0610058 
29382310       193260     29382310_193260 29382310       980559     29382310_980559     0.165392 
29382310       193260     29382310_193260 29382310       980563     29382310_980563     0.101297 
29382310       193260     29382310_193260 29382310       980642     29382310_980642     0.174208 
29382310       193260     29382310_193260 29382310      1202136    29382310_1202136     0.167168 
29382310       193260     29382310_193260 29382310      1202167    29382310_1202167     0.146906 
29382310       193260     29382310_193260 29382310      1202245    29382310_1202245     0.155658 
29382310       193260     29382310_193260 29382310      1325426    29382310_1325426    0.0217246 
29382310       193260     29382310_193260 29382310      1325433    29382310_1325433    0.0408426 
29382310       193450     29382310_193450 29382310       584277     29382310_584277    0.0908441 
29382310       193450     29382310_193450 29382310       585147     29382310_585147     0.116523 
29382310       193450     29382310_193450 29382310       980559     29382310_980559     0.219262 
29382310       193450     29382310_193450 29382310       980563     29382310_980563     0.193889 
29382310       193450     29382310_193450 29382310       980642     29382310_980642     0.323993 
29382310       193450     29382310_193450 29382310      1202136    29382310_1202136     0.290543 
29382310       193450     29382310_193450 29382310      1202167    29382310_1202167     0.252399 
29382310       193450     29382310_193450 29382310      1202245    29382310_1202245     0.260576 
29382310       193450     29382310_193450 29382310      1325426    29382310_1325426  0.000638988 
29382310       193450     29382310_193450 29382310      1325433    29382310_1325433   0.00365996 
29382310       584277     29382310_584277 29382310       585147     29382310_585147     0.733473 
29382310       584277     29382310_584277 29382310       980559     29382310_980559    0.0905438 
29382310       584277     29382310_584277 29382310       980563     29382310_980563    0.0568868 
29382310       584277     29382310_584277 29382310       980642     29382310_980642     0.101389 
29382310       584277     29382310_584277 29382310      1202136    29382310_1202136     0.126573 
29382310       584277     29382310_584277 29382310      1202167    29382310_1202167     0.180249 
29382310       584277     29382310_584277 29382310      1202245    29382310_1202245     0.183629 
29382310       584277     29382310_584277 29382310      1325426    29382310_1325426     0.115612 
29382310       584277     29382310_584277 29382310      1325433    29382310_1325433    0.0883727 
29382310       585147     29382310_585147 29382310       980559     29382310_980559     0.147536 
29382310       585147     29382310_585147 29382310       980563     29382310_980563     0.102626 
29382310       585147     29382310_585147 29382310       980642     29382310_980642     0.151251 
29382310       585147     29382310_585147 29382310      1202136    29382310_1202136     0.212184 
29382310       585147     29382310_585147 29382310      1202167    29382310_1202167     0.253198 
29382310       585147     29382310_585147 29382310      1202245    29382310_1202245     0.207809 
29382310       585147     29382310_585147 29382310      1325426    29382310_1325426     0.188496 
29382310       585147     29382310_585147 29382310      1325433    29382310_1325433     0.164834 
29382310       980559     29382310_980559 29382310       980563     29382310_980563      0.42308 
29382310       980559     29382310_980559 29382310       980642     29382310_980642     0.819666 
29382310       980559     29382310_980559 29382310      1202136    29382310_1202136     0.604596 
29382310       980559     29382310_980559 29382310      1202167    29382310_1202167     0.696664 
29382310       980559     29382310_980559 29382310      1202245    29382310_1202245     0.707168 
29382310       980559     29382310_980559 29382310      1325426    29382310_1325426    0.0225373 
29382310       980559     29382310_980559 29382310      1325433    29382310_1325433     0.005314 
29382310       980563     29382310_980563 29382310       980642     29382310_980642      0.33941 
29382310       980563     29382310_980563 29382310      1202136    29382310_1202136     0.215448 
29382310       980563     29382310_980563 29382310      1202167    29382310_1202167     0.271309 
29382310       980563     29382310_980563 29382310      1202245    29382310_1202245     0.285888 
29382310       980563     29382310_980563 29382310      1325426    29382310_1325426    0.0451432 
29382310       980563     29382310_980563 29382310      1325433    29382310_1325433    0.0229699 
29382310       980642     29382310_980642 29382310      1202136    29382310_1202136     0.667808 
29382310       980642     29382310_980642 29382310      1202167    29382310_1202167      0.73269 
29382310       980642     29382310_980642 29382310      1202245    29382310_1202245     0.739294 
29382310       980642     29382310_980642 29382310      1325426    29382310_1325426    0.0271595 
29382310       980642     29382310_980642 29382310      1325433    29382310_1325433   0.00539318 
29382310      1202136    29382310_1202136 29382310      1202167    29382310_1202167     0.874546 
29382310      1202136    29382310_1202136 29382310      1202245    29382310_1202245     0.775218 
29382310      1202136    29382310_1202136 29382310      1325426    29382310_1325426     0.031917 
29382310      1202136    29382310_1202136 29382310      1325433    29382310_1325433    0.0123161 
29382310      1202167    29382310_1202167 29382310      1202245    29382310_1202245     0.886537 
29382310      1202167    29382310_1202167 29382310      1325426    29382310_1325426    0.0280862 
29382310      1202167    29382310_1202167 29382310      1325433    29382310_1325433    0.0130098 
29382310      1202245    29382310_1202245 29382310      1325426    29382310_1325426    0.0192962 
29382310      1202245    29382310_1202245 29382310      1325433    29382310_1325433   0.00282539 
29382310      1325426    29382310_1325426 29382310      1325433    29382310_1325433     0.860756 
29382311       690223     29382311_690223 29382311       690288     29382311_690288    0.0556787 
29382315       149360     29382315_149360 29382315       401248     29382315_401248     0.674253 
29382316      2410643    29382316_2410643 29382316      3697477    29382316_3697477     0.128553 
29382316      2410643    29382316_2410643 29382316      3697532    29382316_3697532      0.10816 
29382316      3697477    29382316_3697477 29382316      3697532    29382316_3697532     0.853808 
29382317        99528      29382317_99528 29382317        99598      29382317_99598     0.228174 
29382317        99528      29382317_99528 29382317       405024     29382317_405024     0.708289 
29382317        99528      29382317_99528 29382317       405101     29382317_405101     0.730055 
29382317        99598      29382317_99598 29382317       405024     29382317_405024     0.194596 
29382317        99598      29382317_99598 29382317       405101     29382317_405101     0.198559 
29382317       405024     29382317_405024 29382317       405101     29382317_405101     0.850202 
29382319       767324     29382319_767324 29382319      1182717    29382319_1182717    0.0477034 
29382319       767324     29382319_767324 29382319      1184493    29382319_1184493    0.0316626 
29382319       767324     29382319_767324 29382319      1185877    29382319_1185877    0.0308602 
29382319       767324     29382319_767324 29382319      1258898    29382319_1258898    0.0122886 
29382319       767324     29382319_767324 29382319      1701497    29382319_1701497    0.0131903 
29382319       767324     29382319_767324 29382319      1701530    29382319_1701530    0.0689757 
29382319       767324     29382319_767324 29382319      1701551    29382319_1701551    0.0412263 
29382319       767324     29382319_767324 29382319      1703029    29382319_1703029   0.00288977 
29382319       767324     29382319_767324 29382319      2404603    29382319_2404603     0.244267 
29382319       767324     29382319_767324 29382319      2404622    29382319_2404622    0.0781374 
29382319       767324     29382319_767324 29382319      2404696    29382319_2404696    0.0631453 
29382319       767324     29382319_767324 29382319      2404831    29382319_2404831    0.0196419 
29382319       767324     29382319_767324 29382319      2566182    29382319_2566182    0.0866346 
29382319       767324     29382319_767324 29382319      3039263    29382319_3039263     0.241976 
29382319      1182717    29382319_1182717 29382319      1184493    29382319_1184493     0.757877 
29382319      1182717    29382319_1182717 29382319      1185877    29382319_1185877     0.755697 
29382319      1182717    29382319_1182717 29382319      1258898    29382319_1258898     0.605167 
29382319      1182717    29382319_1182717 29382319      1701497    29382319_1701497    0.0150187 
29382319      1182717    29382319_1182717 29382319      1701530    29382319_1701530    0.0630967 
29382319      1182717    29382319_1182717 29382319      1701551    29382319_1701551    0.0244547 
29382319      1182717    29382319_1182717 29382319      1703029    29382319_1703029   4.5382e-05 
29382319      1182717    29382319_1182717 29382319      2404603    29382319_2404603      0.14584 
29382319      1182717    29382319_1182717 29382319      2404622    29382319_2404622   0.00121215 
29382319      1182717    29382319_1182717 29382319      2404696    29382319_2404696  0.000863716 
29382319      1182717    29382319_1182717 29382319      2404831    29382319_2404831  7.16178e-05 
29382319      1182717    29382319_1182717 29382319      2566182    29382319_2566182    0.0211321 
29382319      1182717    29382319_1182717 29382319      3039263    29382319_3039263     0.155976 
29382319      1184493    29382319_1184493 29382319      1185877    29382319_1185877     0.830408 
29382319      1184493    29382319_1184493 29382319      1258898    29382319_1258898     0.714372 
29382319      1184493    29382319_1184493 29382319      1701497    29382319_1701497   0.00203507 
29382319      1184493    29382319_1184493 29382319      1701530    29382319_1701530     0.070288 
29382319      1184493    29382319_1184493 29382319      1701551    29382319_1701551   0.00664743 
29382319      1184493    29382319_1184493 29382319      1703029    29382319_1703029   0.00649218 
29382319      1184493    29382319_1184493 29382319      2404603    29382319_2404603     0.162647 
29382319      1184493    29382319_1184493 29382319      2404622    29382319_2404622   0.00752972 
29382319      1184493    29382319_1184493 29382319      2404696    29382319_2404696   0.00269645 
29382319      1184493    29382319_1184493 29382319      2404831    29382319_2404831   0.00189465 
29382319      1184493    29382319_1184493 29382319      2566182    29382319_2566182    0.0281002 
29382319      1184493    29382319_1184493 29382319      3039263    29382319_3039263     0.249039 
29382319      1185877    29382319_1185877 29382319      1258898    29382319_1258898     0.713954 
29382319      1185877    29382319_1185877 29382319      1701497    29382319_1701497   0.00527186 
29382319      1185877    29382319_1185877 29382319      1701530    29382319_1701530    0.0650731 
29382319      1185877    29382319_1185877 29382319      1701551    29382319_1701551    0.0150457 
29382319      1185877    29382319_1185877 29382319      1703029    29382319_1703029    0.0013082 
29382319      1185877    29382319_1185877 29382319      2404603    29382319_2404603     0.160769 
29382319      1185877    29382319_1185877 29382319      2404622    29382319_2404622   0.00556786 
29382319      1185877    29382319_1185877 29382319      2404696    29382319_2404696  0.000392891 
29382319      1185877    29382319_1185877 29382319      2404831    29382319_2404831  0.000136336 
29382319      1185877    29382319_1185877 29382319      2566182    29382319_2566182    0.0188882 
29382319      1185877    29382319_1185877 29382319      3039263    29382319_3039263     0.248458 
29382319      1258898    29382319_1258898 29382319      1701497    29382319_1701497   0.00154498 
29382319      1258898    29382319_1258898 29382319      1701530    29382319_1701530    0.0645669 
29382319      1258898    29382319_1258898 29382319      1701551    29382319_1701551  0.000603341 
29382319      1258898    29382319_1258898 29382319      1703029    29382319_1703029    0.0172352 
29382319      1258898    29382319_1258898 29382319      2404603    29382319_2404603     0.149031 
29382319      1258898    29382319_1258898 29382319      2404622    29382319_2404622   0.00488214 
29382319      1258898    29382319_1258898 29382319      2404696    29382319_2404696  0.000479542 
29382319      1258898    29382319_1258898 29382319      2404831    29382319_2404831   0.00664888 
29382319      1258898    29382319_1258898 29382319      2566182    29382319_2566182   0.00893183 
29382319      1258898    29382319_1258898 29382319      3039263    29382319_3039263     0.162046 
29382319      1701497    29382319_1701497 29382319      1701530    29382319_1701530      0.12426 
29382319      1701497    29382319_1701497 29382319      1701551    29382319_1701551     0.865468 
29382319      1701497    29382319_1701497 29382319      1703029    29382319_1703029      0.44149 
29382319      1701497    29382319_1701497 29382319      2404603    29382319_2404603  0.000150182 
29382319      1701497    29382319_1701497 29382319      2404622    29382319_2404622     0.051759 
29382319      1701497    29382319_1701497 29382319      2404696    29382319_2404696    0.0947858 
29382319      1701497    29382319_1701497 29382319      2404831    29382319_2404831     0.112768 
29382319      1701497    29382319_1701497 29382319      2566182    29382319_2566182    0.0136157 
29382319      1701497    29382319_1701497 29382319      3039263    29382319_3039263    0.0029507 
29382319      1701530    29382319_1701530 29382319      1701551    29382319_1701551     0.172707 
29382319      1701530    29382319_1701530 29382319      1703029    29382319_1703029    0.0051067 
29382319      1701530    29382319_1701530 29382319      2404603    29382319_2404603            0 
29382319      1701530    29382319_1701530 29382319      2404622    29382319_2404622      0.01128 
29382319      1701530    29382319_1701530 29382319      2404696    29382319_2404696   0.00650483 
29382319      1701530    29382319_1701530 29382319      2404831    29382319_2404831  2.74374e-05 
29382319      1701530    29382319_1701530 29382319      2566182    29382319_2566182   0.00460701 
29382319      1701530    29382319_1701530 29382319      3039263    29382319_3039263   0.00549525 
29382319      1701551    29382319_1701551 29382319      1703029    29382319_1703029     0.410094 
29382319      1701551    29382319_1701551 29382319      2404603    29382319_2404603   0.00598784 
29382319      1701551    29382319_1701551 29382319      2404622    29382319_2404622    0.0863311 
29382319      1701551    29382319_1701551 29382319      2404696    29382319_2404696     0.131798 
29382319      1701551    29382319_1701551 29382319      2404831    29382319_2404831     0.131198 
29382319      1701551    29382319_1701551 29382319      2566182    29382319_2566182    0.0258603 
29382319      1701551    29382319_1701551 29382319      3039263    29382319_3039263   0.00652107 
29382319      1703029    29382319_1703029 29382319      2404603    29382319_2404603    0.0132334 
29382319      1703029    29382319_1703029 29382319      2404622    29382319_2404622    0.0781001 
29382319      1703029    29382319_1703029 29382319      2404696    29382319_2404696      0.12357 
29382319      1703029    29382319_1703029 29382319      2404831    29382319_2404831     0.147879 
29382319      1703029    29382319_1703029 29382319      2566182    29382319_2566182    0.0248325 
29382319      1703029    29382319_1703029 29382319      3039263    29382319_3039263    0.0260606 
29382319      2404603    29382319_2404603 29382319      2404622    29382319_2404622     0.471439 
29382319      2404603    29382319_2404603 29382319      2404696    29382319_2404696     0.327726 
29382319      2404603    29382319_2404603 29382319      2404831    29382319_2404831     0.196249 
29382319      2404603    29382319_2404603 29382319      2566182    29382319_2566182     0.308463 
29382319      2404603    29382319_2404603 29382319      3039263    29382319_3039263      0.61036 
29382319      2404622    29382319_2404622 29382319      2404696    29382319_2404696     0.785776 
29382319      2404622    29382319_2404622 29382319      2404831    29382319_2404831     0.587046 
29382319      2404622    29382319_2404622 29382319      2566182    29382319_2566182     0.600644 
29382319      2404622    29382319_2404622 29382319      3039263    29382319_3039263     0.318368 
29382319      2404696    29382319_2404696 29382319      2404831    29382319_2404831     0.760718 
29382319      2404696    29382319_2404696 29382319      2566182    29382319_2566182     0.631421 
29382319      2404696    29382319_2404696 29382319      3039263    29382319_3039263      0.26948 
29382319      2404831    29382319_2404831 29382319      2566182    29382319_2566182      0.56611 
29382319      2404831    29382319_2404831 29382319      3039263    29382319_3039263     0.247926 
29382319      2566182    29382319_2566182 29382319      3039263    29382319_3039263      0.32092 
29382325       572243     29382325_572243 29382325       572333     29382325_572333     0.231243 
29382325       572243     29382325_572243 29382325       572334     29382325_572334     0.231243 
29382325       572243     29382325_572243 29382325       572335     29382325_572335     0.231243 
29382325       572243     29382325_572243 29382325       729078     29382325_729078     0.228734 
29382325       572243     29382325_572243 29382325       729110     29382325_729110     0.247278 
29382325       572243     29382325_572243 29382325       744344     29382325_744344     0.236194 
29382325       572333     29382325_572333 29382325       572334     29382325_572334            1 
29382325       572333     29382325_572333 29382325       572335     29382325_572335            1 
29382325       572333     29382325_572333 29382325       729078     29382325_729078     0.592537 
29382325       572333     29382325_572333 29382325       729110     29382325_729110     0.648426 
29382325       572333     29382325_572333 29382325       744344     29382325_744344     0.650373 
29382325       572334     29382325_572334 29382325       572335     29382325_572335            1 
29382325       572334     29382325_572334 29382325       729078     29382325_729078     0.592537 
29382325       572334     29382325_572334 29382325       729110     29382325_729110     0.648426 
29382325       572334     29382325_572334 29382325       744344     29382325_744344     0.650373 
29382325       572335     29382325_572335 29382325       729078     29382325_729078     0.592537 
29382325       572335     29382325_572335 29382325       729110     29382325_729110     0.648426 
29382325       572335     29382325_572335 29382325       744344     29382325_744344     0.650373 
29382325       729078     29382325_729078 29382325       729110     29382325_729110     0.895262 
29382325       729078     29382325_729078 29382325       744344     29382325_744344     0.731857 
29382325       729110     29382325_729110 29382325       744344     29382325_744344     0.713643 
29382326       202181     29382326_202181 29382326       251805     29382326_251805     0.152966 
29382326       202181     29382326_202181 29382326       523552     29382326_523552    0.0262535 
29382326       202181     29382326_202181 29382326       523611     29382326_523611    0.0262488 
29382326       202181     29382326_202181 29382326       557659     29382326_557659   0.00761636 
29382326       251805     29382326_251805 29382326       523552     29382326_523552     0.190573 
29382326       251805     29382326_251805 29382326       523611     29382326_523611     0.201759 
29382326       251805     29382326_251805 29382326       557659     29382326_557659    0.0189692 
29382326       523552     29382326_523552 29382326       523611     29382326_523611     0.891344 
29382326       523552     29382326_523552 29382326       557659     29382326_557659   0.00285222 
29382326       523611     29382326_523611 29382326       557659     29382326_557659   0.00454561 
29382329      5168316    29382329_5168316 29382329      5168323    29382329_5168323     0.964724 
29382329      5168316    29382329_5168316 29382329      5168420    29382329_5168420     0.721299 
29382329      5168316    29382329_5168316 29382329      5263427    29382329_5263427     0.252565 
29382329      5168316    29382329_5168316 29382329      5263878    29382329_5263878     0.512283 
29382329      5168316    29382329_5168316 29382329      5695375    29382329_5695375    0.0239135 
29382329      5168323    29382329_5168323 29382329      5168420    29382329_5168420     0.782805 
29382329      5168323    29382329_5168323 29382329      5263427    29382329_5263427      0.26296 
29382329      5168323    29382329_5168323 29382329      5263878    29382329_5263878     0.528851 
29382329      5168323    29382329_5168323 29382329      5695375    29382329_5695375    0.0233838 
29382329      5168420    29382329_5168420 29382329      5263427    29382329_5263427     0.284485 
29382329      5168420    29382329_5168420 29382329      5263878    29382329_5263878     0.463345 
29382329      5168420    29382329_5168420 29382329      5695375    29382329_5695375    0.0464389 
29382329      5263427    29382329_5263427 29382329      5263878    29382329_5263878     0.443229 
29382329      5263427    29382329_5263427 29382329      5695375    29382329_5695375    0.0659337 
29382329      5263878    29382329_5263878 29382329      5695375    29382329_5695375    0.0426296 
29382330       380089     29382330_380089 29382330       380223     29382330_380223     0.757212 
29382330       380089     29382330_380089 29382330       380318     29382330_380318     0.647449 
29382330       380089     29382330_380089 29382330       408411     29382330_408411    0.0723602 
29382330       380089     29382330_380089 29382330       447780     29382330_447780     0.666104 
29382330       380089     29382330_380089 29382330       448236     29382330_448236     0.664104 
29382330       380089     29382330_380089 29382330       698942     29382330_698942     0.026384 
29382330       380089     29382330_380089 29382330       762891     29382330_762891    0.0453456 
29382330       380223     29382330_380223 29382330       380318     29382330_380318     0.866356 
29382330       380223     29382330_380223 29382330       408411     29382330_408411    0.0734621 
29382330       380223     29382330_380223 29382330       447780     29382330_447780     0.775371 
29382330       380223     29382330_380223 29382330       448236     29382330_448236     0.724778 
29382330       380223     29382330_380223 29382330       698942     29382330_698942    0.0471809 
29382330       380223     29382330_380223 29382330       762891     29382330_762891    0.0471809 
29382330       380318     29382330_380318 29382330       408411     29382330_408411     0.073439 
29382330       380318     29382330_380318 29382330       447780     29382330_447780     0.733571 
29382330       380318     29382330_380318 29382330       448236     29382330_448236     0.703908 
29382330       380318     29382330_380318 29382330       698942     29382330_698942    0.0380406 
29382330       380318     29382330_380318 29382330       762891     29382330_762891    0.0212695 
29382330       408411     29382330_408411 29382330       447780     29382330_447780    0.0853329 
29382330       408411     29382330_408411 29382330       448236     29382330_448236     0.104331 
29382330       408411     29382330_408411 29382330       698942     29382330_698942    0.0103122 
29382330       408411     29382330_408411 29382330       762891     29382330_762891    0.0103122 
29382330       447780     29382330_447780 29382330       448236     29382330_448236     0.761341 
29382330       447780     29382330_447780 29382330       698942     29382330_698942    0.0369054 
29382330       447780     29382330_447780 29382330       762891     29382330_762891    0.0203152 
29382330       448236     29382330_448236 29382330       698942     29382330_698942    0.0527069 
29382330       448236     29382330_448236 29382330       762891     29382330_762891    0.0177627 
29382330       698942     29382330_698942 29382330       762891     29382330_762891     0.536533 
29382333       216965     29382333_216965 29382333       217039     29382333_217039     0.225123 
29382334       150199     29382334_150199 29382334       150231     29382334_150231     0.603878 
29382334       150199     29382334_150199 29382334       150432     29382334_150432     0.571461 
29382334       150199     29382334_150199 29382334       355353     29382334_355353    0.0956128 
29382334       150199     29382334_150199 29382334       355468     29382334_355468     0.120563 
29382334       150199     29382334_150199 29382334       403041     29382334_403041      0.59492 
29382334       150199     29382334_150199 29382334      1598296    29382334_1598296    0.0454575 
29382334       150231     29382334_150231 29382334       150432     29382334_150432     0.748235 
29382334       150231     29382334_150231 29382334       355353     29382334_355353    0.0156208 
29382334       150231     29382334_150231 29382334       355468     29382334_355468    0.0503248 
29382334       150231     29382334_150231 29382334       403041     29382334_403041     0.287753 
29382334       150231     29382334_150231 29382334      1598296    29382334_1598296     0.015423 
29382334       150432     29382334_150432 29382334       355353     29382334_355353    0.0100564 
29382334       150432     29382334_150432 29382334       355468     29382334_355468    0.0745983 
29382334       150432     29382334_150432 29382334       403041     29382334_403041     0.331447 
29382334       150432     29382334_150432 29382334      1598296    29382334_1598296    0.0100852 
29382334       355353     29382334_355353 29382334       355468     29382334_355468    0.0319421 
29382334       355353     29382334_355353 29382334       403041     29382334_403041     0.188946 
29382334       355353     29382334_355353 29382334      1598296    29382334_1598296     0.571537 
29382334       355468     29382334_355468 29382334       403041     29382334_403041    0.0850954 
29382334       355468     29382334_355468 29382334      1598296    29382334_1598296    0.0231777 
29382334       403041     29382334_403041 29382334      1598296    29382334_1598296     0.129966 
29382337        23595      29382337_23595 29382337        70657      29382337_70657   0.00204716 
29382337        23595      29382337_23595 29382337        70850      29382337_70850   0.00496832 
29382337        70657      29382337_70657 29382337        70850      29382337_70850     0.437046 
29382341       157860     29382341_157860 29382341       464631     29382341_464631     0.680853 
29382341       157860     29382341_157860 29382341       475473     29382341_475473     0.627131 
29382341       157860     29382341_157860 29382341       553689     29382341_553689     0.465281 
29382341       157860     29382341_157860 29382341       553737     29382341_553737     0.680853 
29382341       157860     29382341_157860 29382341       553739     29382341_553739     0.680853 
29382341       157860     29382341_157860 29382341       553740     29382341_553740     0.680853 
29382341       157860     29382341_157860 29382341       553743     29382341_553743     0.714925 
29382341       157860     29382341_157860 29382341       553744     29382341_553744     0.714347 
29382341       157860     29382341_157860 29382341       553830     29382341_553830     0.791614 
29382341       157860     29382341_157860 29382341       553982     29382341_553982     0.610418 
29382341       157860     29382341_157860 29382341       554007     29382341_554007     0.600703 
29382341       157860     29382341_157860 29382341       992239     29382341_992239     0.115482 
29382341       157860     29382341_157860 29382341      1317238    29382341_1317238    0.0013606 
29382341       464631     29382341_464631 29382341       475473     29382341_475473     0.738639 
29382341       464631     29382341_464631 29382341       553689     29382341_553689     0.714945 
29382341       464631     29382341_464631 29382341       553737     29382341_553737     0.741573 
29382341       464631     29382341_464631 29382341       553739     29382341_553739     0.741573 
29382341       464631     29382341_464631 29382341       553740     29382341_553740     0.741573 
29382341       464631     29382341_464631 29382341       553743     29382341_553743      0.72438 
29382341       464631     29382341_464631 29382341       553744     29382341_553744     0.723796 
29382341       464631     29382341_464631 29382341       553830     29382341_553830     0.682992 
29382341       464631     29382341_464631 29382341       553982     29382341_553982     0.609201 
29382341       464631     29382341_464631 29382341       554007     29382341_554007     0.592784 
29382341       464631     29382341_464631 29382341       992239     29382341_992239     0.163853 
29382341       464631     29382341_464631 29382341      1317238    29382341_1317238   0.00741364 
29382341       475473     29382341_475473 29382341       553689     29382341_553689     0.436704 
29382341       475473     29382341_475473 29382341       553737     29382341_553737     0.462669 
29382341       475473     29382341_475473 29382341       553739     29382341_553739     0.462669 
29382341       475473     29382341_475473 29382341       553740     29382341_553740     0.462669 
29382341       475473     29382341_475473 29382341       553743     29382341_553743     0.462039 
29382341       475473     29382341_475473 29382341       553744     29382341_553744     0.461194 
29382341       475473     29382341_475473 29382341       553830     29382341_553830     0.565506 
29382341       475473     29382341_475473 29382341       553982     29382341_553982      0.60133 
29382341       475473     29382341_475473 29382341       554007     29382341_554007     0.577344 
29382341       475473     29382341_475473 29382341       992239     29382341_992239     0.103452 
29382341       475473     29382341_475473 29382341      1317238    29382341_1317238  0.000943129 
29382341       553689     29382341_553689 29382341       553737     29382341_553737     0.716003 
29382341       553689     29382341_553689 29382341       553739     29382341_553739     0.716003 
29382341       553689     29382341_553689 29382341       553740     29382341_553740     0.716003 
29382341       553689     29382341_553689 29382341       553743     29382341_553743      0.70127 
29382341       553689     29382341_553689 29382341       553744     29382341_553744      0.70127 
29382341       553689     29382341_553689 29382341       553830     29382341_553830     0.603957 
29382341       553689     29382341_553689 29382341       553982     29382341_553982     0.440526 
29382341       553689     29382341_553689 29382341       554007     29382341_554007     0.416385 
29382341       553689     29382341_553689 29382341       992239     29382341_992239     0.208257 
29382341       553689     29382341_553689 29382341      1317238    29382341_1317238    0.0104571 
29382341       553737     29382341_553737 29382341       553739     29382341_553739            1 
29382341       553737     29382341_553737 29382341       553740     29382341_553740            1 
29382341       553737     29382341_553737 29382341       553743     29382341_553743     0.969078 
29382341       553737     29382341_553737 29382341       553744     29382341_553744      0.96901 
29382341       553737     29382341_553737 29382341       553830     29382341_553830     0.866545 
29382341       553737     29382341_553737 29382341       553982     29382341_553982     0.663812 
29382341       553737     29382341_553737 29382341       554007     29382341_554007     0.593511 
29382341       553737     29382341_553737 29382341       992239     29382341_992239     0.142787 
29382341       553737     29382341_553737 29382341      1317238    29382341_1317238   0.00110645 
29382341       553739     29382341_553739 29382341       553740     29382341_553740            1 
29382341       553739     29382341_553739 29382341       553743     29382341_553743     0.969078 
29382341       553739     29382341_553739 29382341       553744     29382341_553744      0.96901 
29382341       553739     29382341_553739 29382341       553830     29382341_553830     0.866545 
29382341       553739     29382341_553739 29382341       553982     29382341_553982     0.663812 
29382341       553739     29382341_553739 29382341       554007     29382341_554007     0.593511 
29382341       553739     29382341_553739 29382341       992239     29382341_992239     0.142787 
29382341       553739     29382341_553739 29382341      1317238    29382341_1317238   0.00110645 
29382341       553740     29382341_553740 29382341       553743     29382341_553743     0.969078 
29382341       553740     29382341_553740 29382341       553744     29382341_553744      0.96901 
29382341       553740     29382341_553740 29382341       553830     29382341_553830     0.866545 
29382341       553740     29382341_553740 29382341       553982     29382341_553982     0.663812 
29382341       553740     29382341_553740 29382341       554007     29382341_554007     0.593511 
29382341       553740     29382341_553740 29382341       992239     29382341_992239     0.142787 
29382341       553740     29382341_553740 29382341      1317238    29382341_1317238   0.00110645 
29382341       553743     29382341_553743 29382341       553744     29382341_553744            1 
29382341       553743     29382341_553743 29382341       553830     29382341_553830     0.904886 
29382341       553743     29382341_553743 29382341       553982     29382341_553982       0.6501 
29382341       553743     29382341_553743 29382341       554007     29382341_554007     0.586268 
29382341       553743     29382341_553743 29382341       992239     29382341_992239     0.121795 
29382341       553743     29382341_553743 29382341      1317238    29382341_1317238    0.0013868 
29382341       553744     29382341_553744 29382341       553830     29382341_553830     0.904682 
29382341       553744     29382341_553744 29382341       553982     29382341_553982     0.649442 
29382341       553744     29382341_553744 29382341       554007     29382341_554007     0.585533 
29382341       553744     29382341_553744 29382341       992239     29382341_992239     0.133488 
29382341       553744     29382341_553744 29382341      1317238    29382341_1317238   0.00149892 
29382341       553830     29382341_553830 29382341       553982     29382341_553982     0.663812 
29382341       553830     29382341_553830 29382341       554007     29382341_554007     0.649641 
29382341       553830     29382341_553830 29382341       992239     29382341_992239     0.107485 
29382341       553830     29382341_553830 29382341      1317238    29382341_1317238  5.46397e-05 
29382341       553982     29382341_553982 29382341       554007     29382341_554007     0.869749 
29382341       553982     29382341_553982 29382341       992239     29382341_992239      0.14471 
29382341       553982     29382341_553982 29382341      1317238    29382341_1317238  0.000127458 
29382341       554007     29382341_554007 29382341       992239     29382341_992239       0.1072 
29382341       554007     29382341_554007 29382341      1317238    29382341_1317238   0.00054865 
29382341       992239     29382341_992239 29382341      1317238    29382341_1317238    0.0356943 
29382344         2423       29382344_2423 29382344         2440       29382344_2440     0.904555 
29382344         2423       29382344_2423 29382344         2509       29382344_2509      0.90447 
29382344         2423       29382344_2423 29382344         2524       29382344_2524     0.857309 
29382344         2423       29382344_2423 29382344         2529       29382344_2529      0.81822 
29382344         2423       29382344_2423 29382344       798559     29382344_798559  9.94129e-06 
29382344         2423       29382344_2423 29382344       802665     29382344_802665    0.0121083 
29382344         2423       29382344_2423 29382344       803562     29382344_803562   0.00138064 
29382344         2440       29382344_2440 29382344         2509       29382344_2509            1 
29382344         2440       29382344_2440 29382344         2524       29382344_2524     0.947769 
29382344         2440       29382344_2440 29382344         2529       29382344_2529     0.904555 
29382344         2440       29382344_2440 29382344       798559     29382344_798559  1.09913e-05 
29382344         2440       29382344_2440 29382344       802665     29382344_802665     0.013386 
29382344         2440       29382344_2440 29382344       803562     29382344_803562   0.00152647 
29382344         2509       29382344_2509 29382344         2524       29382344_2524     0.947722 
29382344         2509       29382344_2509 29382344         2529       29382344_2529      0.90447 
29382344         2509       29382344_2509 29382344       798559     29382344_798559  2.52887e-05 
29382344         2509       29382344_2509 29382344       802665     29382344_802665    0.0138529 
29382344         2509       29382344_2509 29382344       803562     29382344_803562   0.00160192 
29382344         2524       29382344_2524 29382344         2529       29382344_2529     0.954707 
29382344         2524       29382344_2524 29382344       798559     29382344_798559  8.33574e-05 
29382344         2524       29382344_2524 29382344       802665     29382344_802665    0.0110205 
29382344         2524       29382344_2524 29382344       803562     29382344_803562   0.00109659 
29382344         2529       29382344_2529 29382344       798559     29382344_798559  9.94129e-06 
29382344         2529       29382344_2529 29382344       802665     29382344_802665    0.0121083 
29382344         2529       29382344_2529 29382344       803562     29382344_803562   0.00138064 
29382344       798559     29382344_798559 29382344       802665     29382344_802665     0.375633 
29382344       798559     29382344_798559 29382344       803562     29382344_803562    0.0150524 
29382344       802665     29382344_802665 29382344       803562     29382344_803562   0.00185495 
29382351       473750     29382351_473750 29382351       474399     29382351_474399     0.582189 
29382351       473750     29382351_473750 29382351       474570     29382351_474570      0.65081 
29382351       473750     29382351_473750 29382351       561408     29382351_561408     0.567868 
29382351       473750     29382351_473750 29382351       561690     29382351_561690     0.585496 
29382351       473750     29382351_473750 29382351       575545     29382351_575545     0.572827 
29382351       473750     29382351_473750 29382351      3363088    29382351_3363088    0.0143524 
29382351       473750     29382351_473750 29382351      3432962    29382351_3432962   0.00181495 
29382351       473750     29382351_473750 29382351      3567177    29382351_3567177     0.270947 
29382351       473750     29382351_473750 29382351      3570176    29382351_3570176     0.149115 
29382351       473750     29382351_473750 29382351      3570189    29382351_3570189     0.181422 
29382351       474399     29382351_474399 29382351       474570     29382351_474570     0.613679 
29382351       474399     29382351_474399 29382351       561408     29382351_561408     0.638465 
29382351       474399     29382351_474399 29382351       561690     29382351_561690     0.555626 
29382351       474399     29382351_474399 29382351       575545     29382351_575545     0.643863 
29382351       474399     29382351_474399 29382351      3363088    29382351_3363088    0.0278375 
29382351       474399     29382351_474399 29382351      3432962    29382351_3432962    0.0181935 
29382351       474399     29382351_474399 29382351      3567177    29382351_3567177     0.196873 
29382351       474399     29382351_474399 29382351      3570176    29382351_3570176     0.138578 
29382351       474399     29382351_474399 29382351      3570189    29382351_3570189     0.187815 
29382351       474570     29382351_474570 29382351       561408     29382351_561408     0.504074 
29382351       474570     29382351_474570 29382351       561690     29382351_561690     0.507678 
29382351       474570     29382351_474570 29382351       575545     29382351_575545     0.531162 
29382351       474570     29382351_474570 29382351      3363088    29382351_3363088   0.00664008 
29382351       474570     29382351_474570 29382351      3432962    29382351_3432962   0.00671024 
29382351       474570     29382351_474570 29382351      3567177    29382351_3567177     0.241289 
29382351       474570     29382351_474570 29382351      3570176    29382351_3570176     0.174415 
29382351       474570     29382351_474570 29382351      3570189    29382351_3570189     0.208434 
29382351       561408     29382351_561408 29382351       561690     29382351_561690     0.547987 
29382351       561408     29382351_561408 29382351       575545     29382351_575545     0.705735 
29382351       561408     29382351_561408 29382351      3363088    29382351_3363088    0.0402253 
29382351       561408     29382351_561408 29382351      3432962    29382351_3432962    0.0320859 
29382351       561408     29382351_561408 29382351      3567177    29382351_3567177     0.236511 
29382351       561408     29382351_561408 29382351      3570176    29382351_3570176     0.102478 
29382351       561408     29382351_561408 29382351      3570189    29382351_3570189     0.141637 
29382351       561690     29382351_561690 29382351       575545     29382351_575545     0.650574 
29382351       561690     29382351_561690 29382351      3363088    29382351_3363088    0.0689532 
29382351       561690     29382351_561690 29382351      3432962    29382351_3432962    0.0331118 
29382351       561690     29382351_561690 29382351      3567177    29382351_3567177     0.205772 
29382351       561690     29382351_561690 29382351      3570176    29382351_3570176     0.156498 
29382351       561690     29382351_561690 29382351      3570189    29382351_3570189     0.186944 
29382351       575545     29382351_575545 29382351      3363088    29382351_3363088     0.046696 
29382351       575545     29382351_575545 29382351      3432962    29382351_3432962    0.0280784 
29382351       575545     29382351_575545 29382351      3567177    29382351_3567177     0.210536 
29382351       575545     29382351_575545 29382351      3570176    29382351_3570176     0.117486 
29382351       575545     29382351_575545 29382351      3570189    29382351_3570189     0.160185 
29382351      3363088    29382351_3363088 29382351      3432962    29382351_3432962     0.773966 
29382351      3363088    29382351_3363088 29382351      3567177    29382351_3567177    0.0123354 
29382351      3363088    29382351_3363088 29382351      3570176    29382351_3570176    0.0611774 
29382351      3363088    29382351_3363088 29382351      3570189    29382351_3570189    0.0454263 
29382351      3432962    29382351_3432962 29382351      3567177    29382351_3567177    0.0115971 
29382351      3432962    29382351_3432962 29382351      3570176    29382351_3570176    0.0511644 
29382351      3432962    29382351_3432962 29382351      3570189    29382351_3570189    0.0377045 
29382351      3567177    29382351_3567177 29382351      3570176    29382351_3570176     0.663555 
29382351      3567177    29382351_3567177 29382351      3570189    29382351_3570189     0.697265 
29382351      3570176    29382351_3570176 29382351      3570189    29382351_3570189      0.93166 
29382354       870217     29382354_870217 29382354      1752893    29382354_1752893    0.0146571 
29382354       870217     29382354_870217 29382354      1785152    29382354_1785152     0.171745 
29382354       870217     29382354_870217 29382354      1785270    29382354_1785270     0.198829 
29382354       870217     29382354_870217 29382354      1839277    29382354_1839277     0.150202 
29382354       870217     29382354_870217 29382354      1839372    29382354_1839372     0.115014 
29382354       870217     29382354_870217 29382354      3068904    29382354_3068904    0.0518532 
29382354       870217     29382354_870217 29382354      3087615    29382354_3087615    0.0174913 
29382354       870217     29382354_870217 29382354      3090076    29382354_3090076    0.0280998 
29382354       870217     29382354_870217 29382354      3090142    29382354_3090142   0.00465981 
29382354       870217     29382354_870217 29382354      3090187    29382354_3090187   0.00445045 
29382354       870217     29382354_870217 29382354      3110635    29382354_3110635   0.00123976 
29382354       870217     29382354_870217 29382354      3110784    29382354_3110784    0.0390765 
29382354       870217     29382354_870217 29382354      3203783    29382354_3203783      0.03209 
29382354       870217     29382354_870217 29382354      3203835    29382354_3203835      0.03209 
29382354       870217     29382354_870217 29382354      3203965    29382354_3203965    0.0451613 
29382354       870217     29382354_870217 29382354      3204020    29382354_3204020    0.0531971 
29382354       870217     29382354_870217 29382354      3204098    29382354_3204098    0.0558452 
29382354       870217     29382354_870217 29382354      3576880    29382354_3576880   0.00613058 
29382354       870217     29382354_870217 29382354      3609652    29382354_3609652    0.0258073 
29382354       870217     29382354_870217 29382354      3643255    29382354_3643255    0.0125897 
29382354      1752893    29382354_1752893 29382354      1785152    29382354_1785152    0.0692916 
29382354      1752893    29382354_1752893 29382354      1785270    29382354_1785270    0.0708305 
29382354      1752893    29382354_1752893 29382354      1839277    29382354_1839277    0.0718427 
29382354      1752893    29382354_1752893 29382354      1839372    29382354_1839372    0.0611686 
29382354      1752893    29382354_1752893 29382354      3068904    29382354_3068904    0.0798582 
29382354      1752893    29382354_1752893 29382354      3087615    29382354_3087615    0.0809719 
29382354      1752893    29382354_1752893 29382354      3090076    29382354_3090076     0.101229 
29382354      1752893    29382354_1752893 29382354      3090142    29382354_3090142    0.0407802 
29382354      1752893    29382354_1752893 29382354      3090187    29382354_3090187    0.0192172 
29382354      1752893    29382354_1752893 29382354      3110635    29382354_3110635    0.0707442 
29382354      1752893    29382354_1752893 29382354      3110784    29382354_3110784    0.0725232 
29382354      1752893    29382354_1752893 29382354      3203783    29382354_3203783    0.0987098 
29382354      1752893    29382354_1752893 29382354      3203835    29382354_3203835    0.0830992 
29382354      1752893    29382354_1752893 29382354      3203965    29382354_3203965    0.0718376 
29382354      1752893    29382354_1752893 29382354      3204020    29382354_3204020    0.0818726 
29382354      1752893    29382354_1752893 29382354      3204098    29382354_3204098    0.0566129 
29382354      1752893    29382354_1752893 29382354      3576880    29382354_3576880    0.0133501 
29382354      1752893    29382354_1752893 29382354      3609652    29382354_3609652    0.0722352 
29382354      1752893    29382354_1752893 29382354      3643255    29382354_3643255    0.0356749 
29382354      1785152    29382354_1785152 29382354      1785270    29382354_1785270     0.848702 
29382354      1785152    29382354_1785152 29382354      1839277    29382354_1839277     0.721328 
29382354      1785152    29382354_1785152 29382354      1839372    29382354_1839372     0.730441 
29382354      1785152    29382354_1785152 29382354      3068904    29382354_3068904    0.0725781 
29382354      1785152    29382354_1785152 29382354      3087615    29382354_3087615    0.0661361 
29382354      1785152    29382354_1785152 29382354      3090076    29382354_3090076    0.0886326 
29382354      1785152    29382354_1785152 29382354      3090142    29382354_3090142    0.0241527 
29382354      1785152    29382354_1785152 29382354      3090187    29382354_3090187    0.0366934 
29382354      1785152    29382354_1785152 29382354      3110635    29382354_3110635    0.0333899 
29382354      1785152    29382354_1785152 29382354      3110784    29382354_3110784    0.0876445 
29382354      1785152    29382354_1785152 29382354      3203783    29382354_3203783     0.128007 
29382354      1785152    29382354_1785152 29382354      3203835    29382354_3203835     0.138955 
29382354      1785152    29382354_1785152 29382354      3203965    29382354_3203965    0.0916198 
29382354      1785152    29382354_1785152 29382354      3204020    29382354_3204020     0.141444 
29382354      1785152    29382354_1785152 29382354      3204098    29382354_3204098    0.0851017 
29382354      1785152    29382354_1785152 29382354      3576880    29382354_3576880  0.000446547 
29382354      1785152    29382354_1785152 29382354      3609652    29382354_3609652   0.00113541 
29382354      1785152    29382354_1785152 29382354      3643255    29382354_3643255  0.000206374 
29382354      1785270    29382354_1785270 29382354      1839277    29382354_1839277     0.763746 
29382354      1785270    29382354_1785270 29382354      1839372    29382354_1839372     0.720851 
29382354      1785270    29382354_1785270 29382354      3068904    29382354_3068904    0.0629244 
29382354      1785270    29382354_1785270 29382354      3087615    29382354_3087615    0.0521314 
29382354      1785270    29382354_1785270 29382354      3090076    29382354_3090076    0.0788786 
29382354      1785270    29382354_1785270 29382354      3090142    29382354_3090142    0.0142825 
29382354      1785270    29382354_1785270 29382354      3090187    29382354_3090187    0.0245828 
29382354      1785270    29382354_1785270 29382354      3110635    29382354_3110635    0.0388879 
29382354      1785270    29382354_1785270 29382354      3110784    29382354_3110784    0.0810461 
29382354      1785270    29382354_1785270 29382354      3203783    29382354_3203783     0.117746 
29382354      1785270    29382354_1785270 29382354      3203835    29382354_3203835     0.128302 
29382354      1785270    29382354_1785270 29382354      3203965    29382354_3203965      0.10174 
29382354      1785270    29382354_1785270 29382354      3204020    29382354_3204020     0.130198 
29382354      1785270    29382354_1785270 29382354      3204098    29382354_3204098     0.076052 
29382354      1785270    29382354_1785270 29382354      3576880    29382354_3576880  4.01664e-05 
29382354      1785270    29382354_1785270 29382354      3609652    29382354_3609652   0.00114566 
29382354      1785270    29382354_1785270 29382354      3643255    29382354_3643255   0.00112309 
29382354      1839277    29382354_1839277 29382354      1839372    29382354_1839372     0.834205 
29382354      1839277    29382354_1839277 29382354      3068904    29382354_3068904    0.0649531 
29382354      1839277    29382354_1839277 29382354      3087615    29382354_3087615    0.0823922 
29382354      1839277    29382354_1839277 29382354      3090076    29382354_3090076    0.0970189 
29382354      1839277    29382354_1839277 29382354      3090142    29382354_3090142   0.00600849 
29382354      1839277    29382354_1839277 29382354      3090187    29382354_3090187    0.0132067 
29382354      1839277    29382354_1839277 29382354      3110635    29382354_3110635    0.0447041 
29382354      1839277    29382354_1839277 29382354      3110784    29382354_3110784    0.0971826 
29382354      1839277    29382354_1839277 29382354      3203783    29382354_3203783     0.150072 
29382354      1839277    29382354_1839277 29382354      3203835    29382354_3203835     0.150072 
29382354      1839277    29382354_1839277 29382354      3203965    29382354_3203965     0.101076 
29382354      1839277    29382354_1839277 29382354      3204020    29382354_3204020     0.140817 
29382354      1839277    29382354_1839277 29382354      3204098    29382354_3204098    0.0843918 
29382354      1839277    29382354_1839277 29382354      3576880    29382354_3576880  0.000619063 
29382354      1839277    29382354_1839277 29382354      3609652    29382354_3609652   0.00572387 
29382354      1839277    29382354_1839277 29382354      3643255    29382354_3643255   0.00579778 
29382354      1839372    29382354_1839372 29382354      3068904    29382354_3068904    0.0478325 
29382354      1839372    29382354_1839372 29382354      3087615    29382354_3087615    0.0810944 
29382354      1839372    29382354_1839372 29382354      3090076    29382354_3090076    0.0858982 
29382354      1839372    29382354_1839372 29382354      3090142    29382354_3090142    0.0222558 
29382354      1839372    29382354_1839372 29382354      3090187    29382354_3090187    0.0324877 
29382354      1839372    29382354_1839372 29382354      3110635    29382354_3110635    0.0572923 
29382354      1839372    29382354_1839372 29382354      3110784    29382354_3110784    0.0832622 
29382354      1839372    29382354_1839372 29382354      3203783    29382354_3203783     0.121263 
29382354      1839372    29382354_1839372 29382354      3203835    29382354_3203835     0.132408 
29382354      1839372    29382354_1839372 29382354      3203965    29382354_3203965    0.0930536 
29382354      1839372    29382354_1839372 29382354      3204020    29382354_3204020     0.124349 
29382354      1839372    29382354_1839372 29382354      3204098    29382354_3204098    0.0711449 
29382354      1839372    29382354_1839372 29382354      3576880    29382354_3576880  1.42313e-06 
29382354      1839372    29382354_1839372 29382354      3609652    29382354_3609652  2.06191e-05 
29382354      1839372    29382354_1839372 29382354      3643255    29382354_3643255  2.59639e-05 
29382354      3068904    29382354_3068904 29382354      3087615    29382354_3087615     0.516745 
29382354      3068904    29382354_3068904 29382354      3090076    29382354_3090076     0.666858 
29382354      3068904    29382354_3068904 29382354      3090142    29382354_3090142     0.171271 
29382354      3068904    29382354_3068904 29382354      3090187    29382354_3090187     0.121423 
29382354      3068904    29382354_3068904 29382354      3110635    29382354_3110635     0.489504 
29382354      3068904    29382354_3068904 29382354      3110784    29382354_3110784     0.588239 
29382354      3068904    29382354_3068904 29382354      3203783    29382354_3203783     0.546251 
29382354      3068904    29382354_3068904 29382354      3203835    29382354_3203835      0.56707 
29382354      3068904    29382354_3068904 29382354      3203965    29382354_3203965     0.628697 
29382354      3068904    29382354_3068904 29382354      3204020    29382354_3204020     0.631823 
29382354      3068904    29382354_3068904 29382354      3204098    29382354_3204098     0.566385 
29382354      3068904    29382354_3068904 29382354      3576880    29382354_3576880   0.00540453 
29382354      3068904    29382354_3068904 29382354      3609652    29382354_3609652    0.0832794 
29382354      3068904    29382354_3068904 29382354      3643255    29382354_3643255    0.0252097 
29382354      3087615    29382354_3087615 29382354      3090076    29382354_3090076     0.653119 
29382354      3087615    29382354_3087615 29382354      3090142    29382354_3090142     0.304053 
29382354      3087615    29382354_3087615 29382354      3090187    29382354_3090187     0.269553 
29382354      3087615    29382354_3087615 29382354      3110635    29382354_3110635     0.525956 
29382354      3087615    29382354_3087615 29382354      3110784    29382354_3110784     0.558425 
29382354      3087615    29382354_3087615 29382354      3203783    29382354_3203783     0.639551 
29382354      3087615    29382354_3087615 29382354      3203835    29382354_3203835     0.685278 
29382354      3087615    29382354_3087615 29382354      3203965    29382354_3203965     0.676475 
29382354      3087615    29382354_3087615 29382354      3204020    29382354_3204020     0.694066 
29382354      3087615    29382354_3087615 29382354      3204098    29382354_3204098     0.607492 
29382354      3087615    29382354_3087615 29382354      3576880    29382354_3576880   0.00779287 
29382354      3087615    29382354_3087615 29382354      3609652    29382354_3609652      0.09636 
29382354      3087615    29382354_3087615 29382354      3643255    29382354_3643255     0.029249 
29382354      3090076    29382354_3090076 29382354      3090142    29382354_3090142     0.290824 
29382354      3090076    29382354_3090076 29382354      3090187    29382354_3090187      0.22237 
29382354      3090076    29382354_3090076 29382354      3110635    29382354_3110635     0.605437 
29382354      3090076    29382354_3090076 29382354      3110784    29382354_3110784     0.688575 
29382354      3090076    29382354_3090076 29382354      3203783    29382354_3203783     0.713189 
29382354      3090076    29382354_3090076 29382354      3203835    29382354_3203835     0.713189 
29382354      3090076    29382354_3090076 29382354      3203965    29382354_3203965      0.67872 
29382354      3090076    29382354_3090076 29382354      3204020    29382354_3204020      0.70772 
29382354      3090076    29382354_3090076 29382354      3204098    29382354_3204098     0.682996 
29382354      3090076    29382354_3090076 29382354      3576880    29382354_3576880  7.18963e-07 
29382354      3090076    29382354_3090076 29382354      3609652    29382354_3609652    0.0997021 
29382354      3090076    29382354_3090076 29382354      3643255    29382354_3643255    0.0312087 
29382354      3090142    29382354_3090142 29382354      3090187    29382354_3090187     0.716183 
29382354      3090142    29382354_3090142 29382354      3110635    29382354_3110635     0.264073 
29382354      3090142    29382354_3090142 29382354      3110784    29382354_3110784     0.234573 
29382354      3090142    29382354_3090142 29382354      3203783    29382354_3203783     0.224504 
29382354      3090142    29382354_3090142 29382354      3203835    29382354_3203835     0.256326 
29382354      3090142    29382354_3090142 29382354      3203965    29382354_3203965     0.218509 
29382354      3090142    29382354_3090142 29382354      3204020    29382354_3204020     0.249457 
29382354      3090142    29382354_3090142 29382354      3204098    29382354_3204098     0.241979 
29382354      3090142    29382354_3090142 29382354      3576880    29382354_3576880   0.00101522 
29382354      3090142    29382354_3090142 29382354      3609652    29382354_3609652     0.121067 
29382354      3090142    29382354_3090142 29382354      3643255    29382354_3643255     0.043768 
29382354      3090187    29382354_3090187 29382354      3110635    29382354_3110635     0.206457 
29382354      3090187    29382354_3090187 29382354      3110784    29382354_3110784     0.155868 
29382354      3090187    29382354_3090187 29382354      3203783    29382354_3203783     0.230482 
29382354      3090187    29382354_3090187 29382354      3203835    29382354_3203835     0.215184 
29382354      3090187    29382354_3090187 29382354      3203965    29382354_3203965     0.223464 
29382354      3090187    29382354_3090187 29382354      3204020    29382354_3204020      0.27668 
29382354      3090187    29382354_3090187 29382354      3204098    29382354_3204098     0.270633 
29382354      3090187    29382354_3090187 29382354      3576880    29382354_3576880   0.00192288 
29382354      3090187    29382354_3090187 29382354      3609652    29382354_3609652     0.091257 
29382354      3090187    29382354_3090187 29382354      3643255    29382354_3643255    0.0414997 
29382354      3110635    29382354_3110635 29382354      3110784    29382354_3110784      0.73465 
29382354      3110635    29382354_3110635 29382354      3203783    29382354_3203783     0.623065 
29382354      3110635    29382354_3110635 29382354      3203835    29382354_3203835     0.601674 
29382354      3110635    29382354_3110635 29382354      3203965    29382354_3203965     0.717419 
29382354      3110635    29382354_3110635 29382354      3204020    29382354_3204020     0.649629 
29382354      3110635    29382354_3110635 29382354      3204098    29382354_3204098     0.610222 
29382354      3110635    29382354_3110635 29382354      3576880    29382354_3576880    0.0175071 
29382354      3110635    29382354_3110635 29382354      3609652    29382354_3609652     0.133108 
29382354      3110635    29382354_3110635 29382354      3643255    29382354_3643255    0.0501698 
29382354      3110784    29382354_3110784 29382354      3203783    29382354_3203783     0.607928 
29382354      3110784    29382354_3110784 29382354      3203835    29382354_3203835     0.631375 
29382354      3110784    29382354_3110784 29382354      3203965    29382354_3203965     0.733903 
29382354      3110784    29382354_3110784 29382354      3204020    29382354_3204020     0.701923 
29382354      3110784    29382354_3110784 29382354      3204098    29382354_3204098     0.653992 
29382354      3110784    29382354_3110784 29382354      3576880    29382354_3576880    0.0129026 
29382354      3110784    29382354_3110784 29382354      3609652    29382354_3609652     0.108877 
29382354      3110784    29382354_3110784 29382354      3643255    29382354_3643255     0.041096 
29382354      3203783    29382354_3203783 29382354      3203835    29382354_3203835     0.889839 
29382354      3203783    29382354_3203783 29382354      3203965    29382354_3203965     0.701818 
29382354      3203783    29382354_3203783 29382354      3204020    29382354_3204020     0.741739 
29382354      3203783    29382354_3203783 29382354      3204098    29382354_3204098     0.771119 
29382354      3203783    29382354_3203783 29382354      3576880    29382354_3576880   0.00129007 
29382354      3203783    29382354_3203783 29382354      3609652    29382354_3609652     0.107189 
29382354      3203783    29382354_3203783 29382354      3643255    29382354_3643255    0.0312375 
29382354      3203835    29382354_3203835 29382354      3203965    29382354_3203965     0.677224 
29382354      3203835    29382354_3203835 29382354      3204020    29382354_3204020     0.741739 
29382354      3203835    29382354_3203835 29382354      3204098    29382354_3204098     0.720774 
29382354      3203835    29382354_3203835 29382354      3576880    29382354_3576880   0.00929491 
29382354      3203835    29382354_3203835 29382354      3609652    29382354_3609652      0.11682 
29382354      3203835    29382354_3203835 29382354      3643255    29382354_3643255      0.04221 
29382354      3203965    29382354_3203965 29382354      3204020    29382354_3204020     0.898339 
29382354      3203965    29382354_3203965 29382354      3204098    29382354_3204098     0.790315 
29382354      3203965    29382354_3203965 29382354      3576880    29382354_3576880   0.00189119 
29382354      3203965    29382354_3203965 29382354      3609652    29382354_3609652     0.108512 
29382354      3203965    29382354_3203965 29382354      3643255    29382354_3643255    0.0519543 
29382354      3204020    29382354_3204020 29382354      3204098    29382354_3204098     0.799474 
29382354      3204020    29382354_3204020 29382354      3576880    29382354_3576880  2.56094e-05 
29382354      3204020    29382354_3204020 29382354      3609652    29382354_3609652    0.0917172 
29382354      3204020    29382354_3204020 29382354      3643255    29382354_3643255    0.0403779 
29382354      3204098    29382354_3204098 29382354      3576880    29382354_3576880  0.000356682 
29382354      3204098    29382354_3204098 29382354      3609652    29382354_3609652     0.135346 
29382354      3204098    29382354_3204098 29382354      3643255    29382354_3643255    0.0399302 
29382354      3576880    29382354_3576880 29382354      3609652    29382354_3609652    0.0556214 
29382354      3576880    29382354_3576880 29382354      3643255    29382354_3643255    0.0183337 
29382354      3609652    29382354_3609652 29382354      3643255    29382354_3643255     0.409363 
29382357       212091     29382357_212091 29382357       212213     29382357_212213    0.0150184 
29382357       212091     29382357_212091 29382357       212282     29382357_212282    0.0385683 
29382357       212091     29382357_212091 29382357       212301     29382357_212301    0.0117551 
29382357       212091     29382357_212091 29382357       523416     29382357_523416     0.220351 
29382357       212091     29382357_212091 29382357      1888262    29382357_1888262     0.217897 
29382357       212091     29382357_212091 29382357      2307955    29382357_2307955  1.44944e-05 
29382357       212091     29382357_212091 29382357      2308013    29382357_2308013     0.384905 
29382357       212091     29382357_212091 29382357      2308022    29382357_2308022      0.39007 
29382357       212091     29382357_212091 29382357      2308027    29382357_2308027    0.0501676 
29382357       212213     29382357_212213 29382357       212282     29382357_212282    0.0230934 
29382357       212213     29382357_212213 29382357       212301     29382357_212301  0.000127467 
29382357       212213     29382357_212213 29382357       523416     29382357_523416   0.00221277 
29382357       212213     29382357_212213 29382357      1888262    29382357_1888262    0.0023271 
29382357       212213     29382357_212213 29382357      2307955    29382357_2307955     0.373575 
29382357       212213     29382357_212213 29382357      2308013    29382357_2308013    0.0516915 
29382357       212213     29382357_212213 29382357      2308022    29382357_2308022    0.0532048 
29382357       212213     29382357_212213 29382357      2308027    29382357_2308027  0.000594575 
29382357       212282     29382357_212282 29382357       212301     29382357_212301     0.259802 
29382357       212282     29382357_212282 29382357       523416     29382357_523416    0.0262192 
29382357       212282     29382357_212282 29382357      1888262    29382357_1888262     0.021819 
29382357       212282     29382357_212282 29382357      2307955    29382357_2307955    0.0130382 
29382357       212282     29382357_212282 29382357      2308013    29382357_2308013   0.00281845 
29382357       212282     29382357_212282 29382357      2308022    29382357_2308022   0.00253895 
29382357       212282     29382357_212282 29382357      2308027    29382357_2308027     0.229823 
29382357       212301     29382357_212301 29382357       523416     29382357_523416    0.0183162 
29382357       212301     29382357_212301 29382357      1888262    29382357_1888262    0.0221277 
29382357       212301     29382357_212301 29382357      2307955    29382357_2307955   0.00690163 
29382357       212301     29382357_212301 29382357      2308013    29382357_2308013   0.00349108 
29382357       212301     29382357_212301 29382357      2308022    29382357_2308022   0.00466756 
29382357       212301     29382357_212301 29382357      2308027    29382357_2308027  0.000473746 
29382357       523416     29382357_523416 29382357      1888262    29382357_1888262   0.00659472 
29382357       523416     29382357_523416 29382357      2307955    29382357_2307955    0.0206598 
29382357       523416     29382357_523416 29382357      2308013    29382357_2308013     0.173438 
29382357       523416     29382357_523416 29382357      2308022    29382357_2308022      0.17735 
29382357       523416     29382357_523416 29382357      2308027    29382357_2308027    0.0181995 
29382357      1888262    29382357_1888262 29382357      2307955    29382357_2307955   0.00624578 
29382357      1888262    29382357_1888262 29382357      2308013    29382357_2308013      0.21694 
29382357      1888262    29382357_1888262 29382357      2308022    29382357_2308022     0.217457 
29382357      1888262    29382357_1888262 29382357      2308027    29382357_2308027    0.0219867 
29382357      2307955    29382357_2307955 29382357      2308013    29382357_2308013     0.111429 
29382357      2307955    29382357_2307955 29382357      2308022    29382357_2308022      0.12343 
29382357      2307955    29382357_2307955 29382357      2308027    29382357_2308027  0.000693114 
29382357      2308013    29382357_2308013 29382357      2308022    29382357_2308022     0.961378 
29382357      2308013    29382357_2308013 29382357      2308027    29382357_2308027    0.0561982 
29382357      2308022    29382357_2308022 29382357      2308027    29382357_2308027    0.0608096 
29382365       196511     29382365_196511 29382365       196579     29382365_196579      0.88013 
29382365       196511     29382365_196511 29382365       196596     29382365_196596     0.810062 
29382365       196511     29382365_196511 29382365       220248     29382365_220248      0.86751 
29382365       196511     29382365_196511 29382365       220316     29382365_220316     0.800701 
29382365       196511     29382365_196511 29382365       583655     29382365_583655     0.016054 
29382365       196579     29382365_196579 29382365       196596     29382365_196596     0.941567 
29382365       196579     29382365_196579 29382365       220248     29382365_220248     0.752903 
29382365       196579     29382365_196579 29382365       220316     29382365_220316     0.766922 
29382365       196579     29382365_196579 29382365       583655     29382365_583655    0.0218349 
29382365       196596     29382365_196596 29382365       220248     29382365_220248      0.72229 
29382365       196596     29382365_196596 29382365       220316     29382365_220316     0.803567 
29382365       196596     29382365_196596 29382365       583655     29382365_583655    0.0171491 
29382365       220248     29382365_220248 29382365       220316     29382365_220316     0.872669 
29382365       220248     29382365_220248 29382365       583655     29382365_583655    0.0251774 
29382365       220316     29382365_220316 29382365       583655     29382365_583655    0.0320018 
29382371        90077      29382371_90077 29382371       117846     29382371_117846    0.0872011 
29382371        90077      29382371_90077 29382371       153689     29382371_153689     0.239725 
29382371        90077      29382371_90077 29382371       472536     29382371_472536    0.0502875 
29382371        90077      29382371_90077 29382371       472817     29382371_472817    0.0646904 
29382371        90077      29382371_90077 29382371       472901     29382371_472901    0.0651766 
29382371        90077      29382371_90077 29382371      2474904    29382371_2474904    0.0456935 
29382371        90077      29382371_90077 29382371      2475846    29382371_2475846    0.0754584 
29382371        90077      29382371_90077 29382371      2475868    29382371_2475868    0.0283768 
29382371       117846     29382371_117846 29382371       153689     29382371_153689     0.167024 
29382371       117846     29382371_117846 29382371       472536     29382371_472536    0.0164632 
29382371       117846     29382371_117846 29382371       472817     29382371_472817     0.134668 
29382371       117846     29382371_117846 29382371       472901     29382371_472901    0.0771313 
29382371       117846     29382371_117846 29382371      2474904    29382371_2474904   0.00784876 
29382371       117846     29382371_117846 29382371      2475846    29382371_2475846   0.00884768 
29382371       117846     29382371_117846 29382371      2475868    29382371_2475868   0.00499821 
29382371       153689     29382371_153689 29382371       472536     29382371_472536     0.201059 
29382371       153689     29382371_153689 29382371       472817     29382371_472817   0.00981231 
29382371       153689     29382371_153689 29382371       472901     29382371_472901    0.0186688 
29382371       153689     29382371_153689 29382371      2474904    29382371_2474904     0.001998 
29382371       153689     29382371_153689 29382371      2475846    29382371_2475846   0.00145253 
29382371       153689     29382371_153689 29382371      2475868    29382371_2475868    0.0128438 
29382371       472536     29382371_472536 29382371       472817     29382371_472817     0.253198 
29382371       472536     29382371_472536 29382371       472901     29382371_472901     0.245478 
29382371       472536     29382371_472536 29382371      2474904    29382371_2474904   0.00507185 
29382371       472536     29382371_472536 29382371      2475846    29382371_2475846   0.00725851 
29382371       472536     29382371_472536 29382371      2475868    29382371_2475868    0.0160011 
29382371       472817     29382371_472817 29382371       472901     29382371_472901     0.896975 
29382371       472817     29382371_472817 29382371      2474904    29382371_2474904  0.000108772 
29382371       472817     29382371_472817 29382371      2475846    29382371_2475846  6.53691e-05 
29382371       472817     29382371_472817 29382371      2475868    29382371_2475868   0.00322029 
29382371       472901     29382371_472901 29382371      2474904    29382371_2474904  3.23062e-05 
29382371       472901     29382371_472901 29382371      2475846    29382371_2475846  0.000743121 
29382371       472901     29382371_472901 29382371      2475868    29382371_2475868   0.00175222 
29382371      2474904    29382371_2474904 29382371      2475846    29382371_2475846      0.40891 
29382371      2474904    29382371_2474904 29382371      2475868    29382371_2475868     0.609754 
29382371      2475846    29382371_2475846 29382371      2475868    29382371_2475868     0.823268 
29382373       759191     29382373_759191 29382373       759206     29382373_759206      0.13938 
29382373       759191     29382373_759191 29382373       759208     29382373_759208      0.13938 
29382373       759191     29382373_759191 29382373       759274     29382373_759274      0.61202 
29382373       759191     29382373_759191 29382373       759548     29382373_759548     0.636396 
29382373       759191     29382373_759191 29382373       759552     29382373_759552     0.124497 
29382373       759206     29382373_759206 29382373       759208     29382373_759208            1 
29382373       759206     29382373_759206 29382373       759274     29382373_759274     0.130484 
29382373       759206     29382373_759206 29382373       759548     29382373_759548     0.101153 
29382373       759206     29382373_759206 29382373       759552     29382373_759552     0.858994 
29382373       759208     29382373_759208 29382373       759274     29382373_759274     0.130484 
29382373       759208     29382373_759208 29382373       759548     29382373_759548     0.101153 
29382373       759208     29382373_759208 29382373       759552     29382373_759552     0.858994 
29382373       759274     29382373_759274 29382373       759548     29382373_759548     0.568622 
29382373       759274     29382373_759274 29382373       759552     29382373_759552     0.124477 
29382373       759548     29382373_759548 29382373       759552     29382373_759552     0.145451 
29382378       299468     29382378_299468 29382378       426434     29382378_426434    0.0836148 
29382378       299468     29382378_299468 29382378       426501     29382378_426501    0.0577006 
29382378       299468     29382378_299468 29382378       469201     29382378_469201     0.133931 
29382378       299468     29382378_299468 29382378      1205398    29382378_1205398    0.0519424 
29382378       299468     29382378_299468 29382378      1234251    29382378_1234251    0.0903425 
29382378       299468     29382378_299468 29382378      2447113    29382378_2447113    0.0114068 
29382378       426434     29382378_426434 29382378       426501     29382378_426501     0.315474 
29382378       426434     29382378_426434 29382378       469201     29382378_469201     0.251318 
29382378       426434     29382378_426434 29382378      1205398    29382378_1205398     0.280861 
29382378       426434     29382378_426434 29382378      1234251    29382378_1234251     0.300257 
29382378       426434     29382378_426434 29382378      2447113    29382378_2447113     0.218139 
29382378       426501     29382378_426501 29382378       469201     29382378_469201     0.501637 
29382378       426501     29382378_426501 29382378      1205398    29382378_1205398     0.482528 
29382378       426501     29382378_426501 29382378      1234251    29382378_1234251     0.588036 
29382378       426501     29382378_426501 29382378      2447113    29382378_2447113    0.0856924 
29382378       469201     29382378_469201 29382378      1205398    29382378_1205398     0.631821 
29382378       469201     29382378_469201 29382378      1234251    29382378_1234251      0.68185 
29382378       469201     29382378_469201 29382378      2447113    29382378_2447113     0.129719 
29382378      1205398    29382378_1205398 29382378      1234251    29382378_1234251      0.68185 
29382378      1205398    29382378_1205398 29382378      2447113    29382378_2447113     0.158466 
29382378      1234251    29382378_1234251 29382378      2447113    29382378_2447113       0.1387 
29382380       192104     29382380_192104 29382380       192122     29382380_192122     0.636239 
29382381       953638     29382381_953638 29382381      3457401    29382381_3457401    0.0289215 
29382381       953638     29382381_953638 29382381      3457479    29382381_3457479    0.0289215 
29382381       953638     29382381_953638 29382381      3457558    29382381_3457558    0.0224252 
29382381      3457401    29382381_3457401 29382381      3457479    29382381_3457479     0.648484 
29382381      3457401    29382381_3457401 29382381      3457558    29382381_3457558     0.542186 
29382381      3457479    29382381_3457479 29382381      3457558    29382381_3457558     0.754518 
29382384       417577     29382384_417577 29382384       609149     29382384_609149     0.212039 
29382385       252876     29382385_252876 29382385       257779     29382385_257779     0.680888 
29382385       252876     29382385_252876 29382385       372997     29382385_372997    0.0135318 
29382385       252876     29382385_252876 29382385       405295     29382385_405295     0.629748 
29382385       252876     29382385_252876 29382385      1115931    29382385_1115931    0.0495239 
29382385       252876     29382385_252876 29382385      1195441    29382385_1195441      0.07135 
29382385       252876     29382385_252876 29382385      1280920    29382385_1280920    0.0671746 
29382385       257779     29382385_257779 29382385       372997     29382385_372997   0.00686532 
29382385       257779     29382385_257779 29382385       405295     29382385_405295      0.70983 
29382385       257779     29382385_257779 29382385      1115931    29382385_1115931    0.0476356 
29382385       257779     29382385_257779 29382385      1195441    29382385_1195441     0.045718 
29382385       257779     29382385_257779 29382385      1280920    29382385_1280920    0.0578212 
29382385       372997     29382385_372997 29382385       405295     29382385_405295    0.0162597 
29382385       372997     29382385_372997 29382385      1115931    29382385_1115931    0.0786007 
29382385       372997     29382385_372997 29382385      1195441    29382385_1195441    0.0717264 
29382385       372997     29382385_372997 29382385      1280920    29382385_1280920    0.0745499 
29382385       405295     29382385_405295 29382385      1115931    29382385_1115931    0.0574415 
29382385       405295     29382385_405295 29382385      1195441    29382385_1195441    0.0679433 
29382385       405295     29382385_405295 29382385      1280920    29382385_1280920    0.0766547 
29382385      1115931    29382385_1115931 29382385      1195441    29382385_1195441     0.695535 
29382385      1115931    29382385_1115931 29382385      1280920    29382385_1280920     0.741468 
29382385      1195441    29382385_1195441 29382385      1280920    29382385_1280920     0.675242 
29382386       665872     29382386_665872 29382386       665954     29382386_665954     0.815272 
29382386       665872     29382386_665872 29382386       666027     29382386_666027     0.651036 
29382386       665872     29382386_665872 29382386       782646     29382386_782646     0.612394 
29382386       665872     29382386_665872 29382386      1036131    29382386_1036131      0.51624 
29382386       665954     29382386_665954 29382386       666027     29382386_666027     0.639462 
29382386       665954     29382386_665954 29382386       782646     29382386_782646     0.628729 
29382386       665954     29382386_665954 29382386      1036131    29382386_1036131     0.547838 
29382386       666027     29382386_666027 29382386       782646     29382386_782646     0.659725 
29382386       666027     29382386_666027 29382386      1036131    29382386_1036131      0.51496 
29382386       782646     29382386_782646 29382386      1036131    29382386_1036131     0.575266 
29382387      1555552    29382387_1555552 29382387      1555621    29382387_1555621     0.841858 
29382387      1555552    29382387_1555552 29382387      1555637    29382387_1555637     0.853662 
29382387      1555552    29382387_1555552 29382387      1555660    29382387_1555660     0.795934 
29382387      1555621    29382387_1555621 29382387      1555637    29382387_1555637     0.907936 
29382387      1555621    29382387_1555621 29382387      1555660    29382387_1555660      0.87284 
29382387      1555637    29382387_1555637 29382387      1555660    29382387_1555660     0.884428 
29382388       371159     29382388_371159 29382388      1398798    29382388_1398798     0.376748 
29382388       371159     29382388_371159 29382388      1398831    29382388_1398831      0.44183 
29382388      1398798    29382388_1398798 29382388      1398831    29382388_1398831     0.889579 
29382399       102466     29382399_102466 29382399       102470     29382399_102470     0.902146 
29382399       102466     29382399_102466 29382399       102483     29382399_102483     0.926429 
29382399       102466     29382399_102466 29382399       102486     29382399_102486     0.899564 
29382399       102466     29382399_102466 29382399       102500     29382399_102500     0.872599 
29382399       102466     29382399_102466 29382399       102503     29382399_102503     0.884441 
29382399       102466     29382399_102466 29382399       102599     29382399_102599     0.813115 
29382399       102470     29382399_102470 29382399       102483     29382399_102483     0.918195 
29382399       102470     29382399_102470 29382399       102486     29382399_102486     0.892953 
29382399       102470     29382399_102470 29382399       102500     29382399_102500     0.868313 
29382399       102470     29382399_102470 29382399       102503     29382399_102503     0.853087 
29382399       102470     29382399_102470 29382399       102599     29382399_102599     0.786105 
29382399       102483     29382399_102483 29382399       102486     29382399_102486     0.971578 
29382399       102483     29382399_102483 29382399       102500     29382399_102500     0.944053 
29382399       102483     29382399_102483 29382399       102503     29382399_102503     0.928271 
29382399       102483     29382399_102483 29382399       102599     29382399_102599     0.857051 
29382399       102486     29382399_102486 29382399       102500     29382399_102500     0.943004 
29382399       102486     29382399_102486 29382399       102503     29382399_102503     0.928001 
29382399       102486     29382399_102486 29382399       102599     29382399_102599     0.856712 
29382399       102500     29382399_102500 29382399       102503     29382399_102503     0.985431 
29382399       102500     29382399_102500 29382399       102599     29382399_102599     0.911722 
29382399       102503     29382399_102503 29382399       102599     29382399_102599     0.925579 
29382403       282265     29382403_282265 29382403       889621     29382403_889621     0.510132 
29382404       714710     29382404_714710 29382404       717316     29382404_717316     0.527966 
29382404       714710     29382404_714710 29382404      1042455    29382404_1042455    0.0062061 
29382404       717316     29382404_717316 29382404      1042455    29382404_1042455    0.0370589 
29382407       480213     29382407_480213 29382407       480287     29382407_480287     0.783324 
29382407       480213     29382407_480213 29382407       576348     29382407_576348     0.460376 
29382407       480287     29382407_480287 29382407       576348     29382407_576348     0.453559 
29382409      2148773    29382409_2148773 29382409      2150684    29382409_2150684     0.314509 
29382409      2148773    29382409_2148773 29382409      2150685    29382409_2150685     0.127548 
29382409      2148773    29382409_2148773 29382409      2170918    29382409_2170918     0.282742 
29382409      2150684    29382409_2150684 29382409      2150685    29382409_2150685    0.0512458 
29382409      2150684    29382409_2150684 29382409      2170918    29382409_2170918     0.625579 
29382409      2150685    29382409_2150685 29382409      2170918    29382409_2170918    0.0212373 
29382414      2541823    29382414_2541823 29382414      2726435    29382414_2726435   0.00149159 
29382414      2541823    29382414_2541823 29382414      2726445    29382414_2726445   0.00149159 
29382414      2541823    29382414_2541823 29382414      2726446    29382414_2726446   0.00149159 
29382414      2541823    29382414_2541823 29382414      2726455    29382414_2726455   0.00158412 
29382414      2541823    29382414_2541823 29382414      2733977    29382414_2733977  0.000244819 
29382414      2541823    29382414_2541823 29382414      2742643    29382414_2742643  0.000453233 
29382414      2541823    29382414_2541823 29382414      2757607    29382414_2757607   0.00392817 
29382414      2541823    29382414_2541823 29382414      2757696    29382414_2757696   0.00431475 
29382414      2541823    29382414_2541823 29382414      2757708    29382414_2757708   0.00157164 
29382414      2541823    29382414_2541823 29382414      2757712    29382414_2757712   0.00157164 
29382414      2541823    29382414_2541823 29382414      2757724    29382414_2757724  0.000213821 
29382414      2541823    29382414_2541823 29382414      2757771    29382414_2757771   0.00605521 
29382414      2726435    29382414_2726435 29382414      2726445    29382414_2726445            1 
29382414      2726435    29382414_2726435 29382414      2726446    29382414_2726446            1 
29382414      2726435    29382414_2726435 29382414      2726455    29382414_2726455     0.971266 
29382414      2726435    29382414_2726435 29382414      2733977    29382414_2733977     0.545686 
29382414      2726435    29382414_2726435 29382414      2742643    29382414_2742643     0.579527 
29382414      2726435    29382414_2726435 29382414      2757607    29382414_2757607     0.724258 
29382414      2726435    29382414_2726435 29382414      2757696    29382414_2757696     0.694685 
29382414      2726435    29382414_2726435 29382414      2757708    29382414_2757708      0.71204 
29382414      2726435    29382414_2726435 29382414      2757712    29382414_2757712      0.71204 
29382414      2726435    29382414_2726435 29382414      2757724    29382414_2757724     0.655086 
29382414      2726435    29382414_2726435 29382414      2757771    29382414_2757771      0.52766 
29382414      2726445    29382414_2726445 29382414      2726446    29382414_2726446            1 
29382414      2726445    29382414_2726445 29382414      2726455    29382414_2726455     0.971266 
29382414      2726445    29382414_2726445 29382414      2733977    29382414_2733977     0.545686 
29382414      2726445    29382414_2726445 29382414      2742643    29382414_2742643     0.579527 
29382414      2726445    29382414_2726445 29382414      2757607    29382414_2757607     0.724258 
29382414      2726445    29382414_2726445 29382414      2757696    29382414_2757696     0.694685 
29382414      2726445    29382414_2726445 29382414      2757708    29382414_2757708      0.71204 
29382414      2726445    29382414_2726445 29382414      2757712    29382414_2757712      0.71204 
29382414      2726445    29382414_2726445 29382414      2757724    29382414_2757724     0.655086 
29382414      2726445    29382414_2726445 29382414      2757771    29382414_2757771      0.52766 
29382414      2726446    29382414_2726446 29382414      2726455    29382414_2726455     0.971266 
29382414      2726446    29382414_2726446 29382414      2733977    29382414_2733977     0.545686 
29382414      2726446    29382414_2726446 29382414      2742643    29382414_2742643     0.579527 
29382414      2726446    29382414_2726446 29382414      2757607    29382414_2757607     0.724258 
29382414      2726446    29382414_2726446 29382414      2757696    29382414_2757696     0.694685 
29382414      2726446    29382414_2726446 29382414      2757708    29382414_2757708      0.71204 
29382414      2726446    29382414_2726446 29382414      2757712    29382414_2757712      0.71204 
29382414      2726446    29382414_2726446 29382414      2757724    29382414_2757724     0.655086 
29382414      2726446    29382414_2726446 29382414      2757771    29382414_2757771      0.52766 
29382414      2726455    29382414_2726455 29382414      2733977    29382414_2733977     0.569493 
29382414      2726455    29382414_2726455 29382414      2742643    29382414_2742643     0.559471 
29382414      2726455    29382414_2726455 29382414      2757607    29382414_2757607     0.700671 
29382414      2726455    29382414_2726455 29382414      2757696    29382414_2757696     0.721799 
29382414      2726455    29382414_2726455 29382414      2757708    29382414_2757708     0.741499 
29382414      2726455    29382414_2726455 29382414      2757712    29382414_2757712     0.741499 
29382414      2726455    29382414_2726455 29382414      2757724    29382414_2757724     0.685467 
29382414      2726455    29382414_2726455 29382414      2757771    29382414_2757771     0.553511 
29382414      2733977    29382414_2733977 29382414      2742643    29382414_2742643       0.6777 
29382414      2733977    29382414_2733977 29382414      2757607    29382414_2757607     0.630563 
29382414      2733977    29382414_2733977 29382414      2757696    29382414_2757696     0.749483 
29382414      2733977    29382414_2733977 29382414      2757708    29382414_2757708     0.772005 
29382414      2733977    29382414_2733977 29382414      2757712    29382414_2757712     0.772005 
29382414      2733977    29382414_2733977 29382414      2757724    29382414_2757724     0.829583 
29382414      2733977    29382414_2733977 29382414      2757771    29382414_2757771     0.725593 
29382414      2742643    29382414_2742643 29382414      2757607    29382414_2757607      0.77186 
29382414      2742643    29382414_2742643 29382414      2757696    29382414_2757696     0.794993 
29382414      2742643    29382414_2742643 29382414      2757708    29382414_2757708     0.818531 
29382414      2742643    29382414_2742643 29382414      2757712    29382414_2757712     0.818531 
29382414      2742643    29382414_2742643 29382414      2757724    29382414_2757724     0.760112 
29382414      2742643    29382414_2742643 29382414      2757771    29382414_2757771     0.615231 
29382414      2757607    29382414_2757607 29382414      2757696    29382414_2757696     0.851672 
29382414      2757607    29382414_2757607 29382414      2757708    29382414_2757708     0.878556 
29382414      2757607    29382414_2757607 29382414      2757712    29382414_2757712     0.878556 
29382414      2757607    29382414_2757607 29382414      2757724    29382414_2757724     0.819167 
29382414      2757607    29382414_2757607 29382414      2757771    29382414_2757771     0.665214 
29382414      2757696    29382414_2757696 29382414      2757708    29382414_2757708     0.969078 
29382414      2757696    29382414_2757696 29382414      2757712    29382414_2757712     0.969078 
29382414      2757696    29382414_2757696 29382414      2757724    29382414_2757724     0.907211 
29382414      2757696    29382414_2757696 29382414      2757771    29382414_2757771     0.850748 
29382414      2757708    29382414_2757708 29382414      2757712    29382414_2757712            1 
29382414      2757708    29382414_2757708 29382414      2757724    29382414_2757724     0.932401 
29382414      2757708    29382414_2757708 29382414      2757771    29382414_2757771     0.815522 
29382414      2757712    29382414_2757712 29382414      2757724    29382414_2757724     0.932401 
29382414      2757712    29382414_2757712 29382414      2757771    29382414_2757771     0.815522 
29382414      2757724    29382414_2757724 29382414      2757771    29382414_2757771     0.813093 
29382415       509699     29382415_509699 29382415       509716     29382415_509716     0.913644 
29382415       509699     29382415_509699 29382415       509725     29382415_509725     0.913644 
29382415       509699     29382415_509699 29382415       509740     29382415_509740     0.903989 
29382415       509716     29382415_509716 29382415       509725     29382415_509725            1 
29382415       509716     29382415_509716 29382415       509740     29382415_509740     0.910793 
29382415       509725     29382415_509725 29382415       509740     29382415_509740     0.910793 
29382416      1306253    29382416_1306253 29382416      2426569    29382416_2426569     0.212618 
29382416      1306253    29382416_1306253 29382416      3056386    29382416_3056386     0.268778 
29382416      1306253    29382416_1306253 29382416      3855700    29382416_3855700     0.226003 
29382416      1306253    29382416_1306253 29382416      4022936    29382416_4022936       0.2926 
29382416      1306253    29382416_1306253 29382416      4283821    29382416_4283821     0.424328 
29382416      1306253    29382416_1306253 29382416      4287025    29382416_4287025     0.358084 
29382416      1306253    29382416_1306253 29382416      6537439    29382416_6537439     0.398056 
29382416      1306253    29382416_1306253 29382416      6582239    29382416_6582239     0.338849 
29382416      1306253    29382416_1306253 29382416      6582351    29382416_6582351     0.345995 
29382416      1306253    29382416_1306253 29382416      6768819    29382416_6768819     0.322676 
29382416      1306253    29382416_1306253 29382416      6768835    29382416_6768835     0.277565 
29382416      1306253    29382416_1306253 29382416      6768864    29382416_6768864     0.358317 
29382416      1306253    29382416_1306253 29382416      6768885    29382416_6768885     0.324323 
29382416      1306253    29382416_1306253 29382416      6801562    29382416_6801562     0.351953 
29382416      1306253    29382416_1306253 29382416      6801742    29382416_6801742       0.3993 
29382416      1306253    29382416_1306253 29382416      6827540    29382416_6827540     0.294245 
29382416      1306253    29382416_1306253 29382416      6827944    29382416_6827944     0.415057 
29382416      1306253    29382416_1306253 29382416      6830343    29382416_6830343     0.375312 
29382416      1306253    29382416_1306253 29382416      7341990    29382416_7341990     0.386393 
29382416      1306253    29382416_1306253 29382416      7356451    29382416_7356451     0.424242 
29382416      1306253    29382416_1306253 29382416      7356576    29382416_7356576      0.21592 
29382416      1306253    29382416_1306253 29382416      7358227    29382416_7358227     0.289102 
29382416      1306253    29382416_1306253 29382416      7358228    29382416_7358228     0.294248 
29382416      1306253    29382416_1306253 29382416      7433274    29382416_7433274     0.103709 
29382416      1306253    29382416_1306253 29382416      8149454    29382416_8149454     0.182457 
29382416      2426569    29382416_2426569 29382416      3056386    29382416_3056386     0.390213 
29382416      2426569    29382416_2426569 29382416      3855700    29382416_3855700     0.391226 
29382416      2426569    29382416_2426569 29382416      4022936    29382416_4022936     0.263857 
29382416      2426569    29382416_2426569 29382416      4283821    29382416_4283821     0.276931 
29382416      2426569    29382416_2426569 29382416      4287025    29382416_4287025     0.272644 
29382416      2426569    29382416_2426569 29382416      6537439    29382416_6537439     0.259589 
29382416      2426569    29382416_2426569 29382416      6582239    29382416_6582239     0.263759 
29382416      2426569    29382416_2426569 29382416      6582351    29382416_6582351     0.312326 
29382416      2426569    29382416_2426569 29382416      6768819    29382416_6768819     0.400324 
29382416      2426569    29382416_2426569 29382416      6768835    29382416_6768835     0.373962 
29382416      2426569    29382416_2426569 29382416      6768864    29382416_6768864      0.35639 
29382416      2426569    29382416_2426569 29382416      6768885    29382416_6768885     0.337878 
29382416      2426569    29382416_2426569 29382416      6801562    29382416_6801562     0.245677 
29382416      2426569    29382416_2426569 29382416      6801742    29382416_6801742     0.235305 
29382416      2426569    29382416_2426569 29382416      6827540    29382416_6827540     0.171313 
29382416      2426569    29382416_2426569 29382416      6827944    29382416_6827944     0.242775 
29382416      2426569    29382416_2426569 29382416      6830343    29382416_6830343      0.26689 
29382416      2426569    29382416_2426569 29382416      7341990    29382416_7341990     0.322448 
29382416      2426569    29382416_2426569 29382416      7356451    29382416_7356451     0.312578 
29382416      2426569    29382416_2426569 29382416      7356576    29382416_7356576     0.256189 
29382416      2426569    29382416_2426569 29382416      7358227    29382416_7358227     0.269863 
29382416      2426569    29382416_2426569 29382416      7358228    29382416_7358228     0.264355 
29382416      2426569    29382416_2426569 29382416      7433274    29382416_7433274    0.0933594 
29382416      2426569    29382416_2426569 29382416      8149454    29382416_8149454     0.137798 
29382416      3056386    29382416_3056386 29382416      3855700    29382416_3855700     0.577731 
29382416      3056386    29382416_3056386 29382416      4022936    29382416_4022936     0.395987 
29382416      3056386    29382416_3056386 29382416      4283821    29382416_4283821     0.517478 
29382416      3056386    29382416_3056386 29382416      4287025    29382416_4287025     0.543755 
29382416      3056386    29382416_3056386 29382416      6537439    29382416_6537439     0.522838 
29382416      3056386    29382416_3056386 29382416      6582239    29382416_6582239     0.608269 
29382416      3056386    29382416_3056386 29382416      6582351    29382416_6582351     0.653001 
29382416      3056386    29382416_3056386 29382416      6768819    29382416_6768819     0.434489 
29382416      3056386    29382416_3056386 29382416      6768835    29382416_6768835     0.464587 
29382416      3056386    29382416_3056386 29382416      6768864    29382416_6768864     0.475475 
29382416      3056386    29382416_3056386 29382416      6768885    29382416_6768885     0.563563 
29382416      3056386    29382416_3056386 29382416      6801562    29382416_6801562     0.575392 
29382416      3056386    29382416_3056386 29382416      6801742    29382416_6801742     0.582629 
29382416      3056386    29382416_3056386 29382416      6827540    29382416_6827540     0.450074 
29382416      3056386    29382416_3056386 29382416      6827944    29382416_6827944     0.508411 
29382416      3056386    29382416_3056386 29382416      6830343    29382416_6830343     0.513808 
29382416      3056386    29382416_3056386 29382416      7341990    29382416_7341990     0.542254 
29382416      3056386    29382416_3056386 29382416      7356451    29382416_7356451     0.508803 
29382416      3056386    29382416_3056386 29382416      7356576    29382416_7356576     0.508472 
29382416      3056386    29382416_3056386 29382416      7358227    29382416_7358227     0.477608 
29382416      3056386    29382416_3056386 29382416      7358228    29382416_7358228     0.472183 
29382416      3056386    29382416_3056386 29382416      7433274    29382416_7433274     0.154505 
29382416      3056386    29382416_3056386 29382416      8149454    29382416_8149454     0.237774 
29382416      3855700    29382416_3855700 29382416      4022936    29382416_4022936     0.503321 
29382416      3855700    29382416_3855700 29382416      4283821    29382416_4283821     0.432772 
29382416      3855700    29382416_3855700 29382416      4287025    29382416_4287025     0.685345 
29382416      3855700    29382416_3855700 29382416      6537439    29382416_6537439     0.512671 
29382416      3855700    29382416_3855700 29382416      6582239    29382416_6582239     0.722069 
29382416      3855700    29382416_3855700 29382416      6582351    29382416_6582351     0.644986 
29382416      3855700    29382416_3855700 29382416      6768819    29382416_6768819     0.613016 
29382416      3855700    29382416_3855700 29382416      6768835    29382416_6768835     0.612998 
29382416      3855700    29382416_3855700 29382416      6768864    29382416_6768864     0.626982 
29382416      3855700    29382416_3855700 29382416      6768885    29382416_6768885     0.579364 
29382416      3855700    29382416_3855700 29382416      6801562    29382416_6801562     0.531687 
29382416      3855700    29382416_3855700 29382416      6801742    29382416_6801742     0.435881 
29382416      3855700    29382416_3855700 29382416      6827540    29382416_6827540     0.632823 
29382416      3855700    29382416_3855700 29382416      6827944    29382416_6827944     0.520247 
29382416      3855700    29382416_3855700 29382416      6830343    29382416_6830343     0.584817 
29382416      3855700    29382416_3855700 29382416      7341990    29382416_7341990     0.587835 
29382416      3855700    29382416_3855700 29382416      7356451    29382416_7356451     0.610611 
29382416      3855700    29382416_3855700 29382416      7356576    29382416_7356576     0.604482 
29382416      3855700    29382416_3855700 29382416      7358227    29382416_7358227     0.628267 
29382416      3855700    29382416_3855700 29382416      7358228    29382416_7358228     0.620061 
29382416      3855700    29382416_3855700 29382416      7433274    29382416_7433274     0.139584 
29382416      3855700    29382416_3855700 29382416      8149454    29382416_8149454     0.238106 
29382416      4022936    29382416_4022936 29382416      4283821    29382416_4283821     0.604631 
29382416      4022936    29382416_4022936 29382416      4287025    29382416_4287025     0.570435 
29382416      4022936    29382416_4022936 29382416      6537439    29382416_6537439     0.628212 
29382416      4022936    29382416_4022936 29382416      6582239    29382416_6582239     0.557161 
29382416      4022936    29382416_4022936 29382416      6582351    29382416_6582351     0.596794 
29382416      4022936    29382416_4022936 29382416      6768819    29382416_6768819     0.528958 
29382416      4022936    29382416_4022936 29382416      6768835    29382416_6768835     0.510647 
29382416      4022936    29382416_4022936 29382416      6768864    29382416_6768864     0.518599 
29382416      4022936    29382416_4022936 29382416      6768885    29382416_6768885     0.503323 
29382416      4022936    29382416_4022936 29382416      6801562    29382416_6801562     0.482935 
29382416      4022936    29382416_4022936 29382416      6801742    29382416_6801742     0.523762 
29382416      4022936    29382416_4022936 29382416      6827540    29382416_6827540     0.547667 
29382416      4022936    29382416_4022936 29382416      6827944    29382416_6827944     0.446596 
29382416      4022936    29382416_4022936 29382416      6830343    29382416_6830343     0.620109 
29382416      4022936    29382416_4022936 29382416      7341990    29382416_7341990     0.516728 
29382416      4022936    29382416_4022936 29382416      7356451    29382416_7356451     0.586647 
29382416      4022936    29382416_4022936 29382416      7356576    29382416_7356576     0.452153 
29382416      4022936    29382416_4022936 29382416      7358227    29382416_7358227     0.631666 
29382416      4022936    29382416_4022936 29382416      7358228    29382416_7358228     0.623915 
29382416      4022936    29382416_4022936 29382416      7433274    29382416_7433274     0.108228 
29382416      4022936    29382416_4022936 29382416      8149454    29382416_8149454      0.17911 
29382416      4283821    29382416_4283821 29382416      4287025    29382416_4287025      0.50485 
29382416      4283821    29382416_4283821 29382416      6537439    29382416_6537439     0.649989 
29382416      4283821    29382416_4283821 29382416      6582239    29382416_6582239     0.604199 
29382416      4283821    29382416_4283821 29382416      6582351    29382416_6582351     0.589484 
29382416      4283821    29382416_4283821 29382416      6768819    29382416_6768819     0.495292 
29382416      4283821    29382416_4283821 29382416      6768835    29382416_6768835     0.503022 
29382416      4283821    29382416_4283821 29382416      6768864    29382416_6768864     0.460541 
29382416      4283821    29382416_4283821 29382416      6768885    29382416_6768885     0.470072 
29382416      4283821    29382416_4283821 29382416      6801562    29382416_6801562     0.499676 
29382416      4283821    29382416_4283821 29382416      6801742    29382416_6801742      0.65508 
29382416      4283821    29382416_4283821 29382416      6827540    29382416_6827540     0.459764 
29382416      4283821    29382416_4283821 29382416      6827944    29382416_6827944     0.437005 
29382416      4283821    29382416_4283821 29382416      6830343    29382416_6830343     0.507991 
29382416      4283821    29382416_4283821 29382416      7341990    29382416_7341990      0.64504 
29382416      4283821    29382416_4283821 29382416      7356451    29382416_7356451     0.606983 
29382416      4283821    29382416_4283821 29382416      7356576    29382416_7356576     0.467827 
29382416      4283821    29382416_4283821 29382416      7358227    29382416_7358227      0.59849 
29382416      4283821    29382416_4283821 29382416      7358228    29382416_7358228     0.618371 
29382416      4283821    29382416_4283821 29382416      7433274    29382416_7433274     0.156718 
29382416      4283821    29382416_4283821 29382416      8149454    29382416_8149454     0.275609 
29382416      4287025    29382416_4287025 29382416      6537439    29382416_6537439     0.612129 
29382416      4287025    29382416_4287025 29382416      6582239    29382416_6582239      0.78587 
29382416      4287025    29382416_4287025 29382416      6582351    29382416_6582351     0.700412 
29382416      4287025    29382416_4287025 29382416      6768819    29382416_6768819     0.530888 
29382416      4287025    29382416_4287025 29382416      6768835    29382416_6768835     0.511594 
29382416      4287025    29382416_4287025 29382416      6768864    29382416_6768864     0.517922 
29382416      4287025    29382416_4287025 29382416      6768885    29382416_6768885     0.558215 
29382416      4287025    29382416_4287025 29382416      6801562    29382416_6801562     0.561707 
29382416      4287025    29382416_4287025 29382416      6801742    29382416_6801742     0.643196 
29382416      4287025    29382416_4287025 29382416      6827540    29382416_6827540     0.671611 
29382416      4287025    29382416_4287025 29382416      6827944    29382416_6827944     0.609463 
29382416      4287025    29382416_4287025 29382416      6830343    29382416_6830343     0.696808 
29382416      4287025    29382416_4287025 29382416      7341990    29382416_7341990     0.731675 
29382416      4287025    29382416_4287025 29382416      7356451    29382416_7356451     0.719964 
29382416      4287025    29382416_4287025 29382416      7356576    29382416_7356576     0.612978 
29382416      4287025    29382416_4287025 29382416      7358227    29382416_7358227     0.532287 
29382416      4287025    29382416_4287025 29382416      7358228    29382416_7358228     0.528002 
29382416      4287025    29382416_4287025 29382416      7433274    29382416_7433274     0.105516 
29382416      4287025    29382416_4287025 29382416      8149454    29382416_8149454     0.292678 
29382416      6537439    29382416_6537439 29382416      6582239    29382416_6582239     0.714964 
29382416      6537439    29382416_6537439 29382416      6582351    29382416_6582351     0.761582 
29382416      6537439    29382416_6537439 29382416      6768819    29382416_6768819     0.598448 
29382416      6537439    29382416_6537439 29382416      6768835    29382416_6768835     0.660911 
29382416      6537439    29382416_6537439 29382416      6768864    29382416_6768864     0.644361 
29382416      6537439    29382416_6537439 29382416      6768885    29382416_6768885     0.626899 
29382416      6537439    29382416_6537439 29382416      6801562    29382416_6801562     0.495387 
29382416      6537439    29382416_6537439 29382416      6801742    29382416_6801742     0.650515 
29382416      6537439    29382416_6537439 29382416      6827540    29382416_6827540     0.591364 
29382416      6537439    29382416_6537439 29382416      6827944    29382416_6827944     0.483859 
29382416      6537439    29382416_6537439 29382416      6830343    29382416_6830343     0.634786 
29382416      6537439    29382416_6537439 29382416      7341990    29382416_7341990     0.554899 
29382416      6537439    29382416_6537439 29382416      7356451    29382416_7356451     0.693197 
29382416      6537439    29382416_6537439 29382416      7356576    29382416_7356576     0.539622 
29382416      6537439    29382416_6537439 29382416      7358227    29382416_7358227     0.620924 
29382416      6537439    29382416_6537439 29382416      7358228    29382416_7358228     0.586496 
29382416      6537439    29382416_6537439 29382416      7433274    29382416_7433274     0.144308 
29382416      6537439    29382416_6537439 29382416      8149454    29382416_8149454     0.249066 
29382416      6582239    29382416_6582239 29382416      6582351    29382416_6582351      0.83935 
29382416      6582239    29382416_6582239 29382416      6768819    29382416_6768819     0.581592 
29382416      6582239    29382416_6582239 29382416      6768835    29382416_6768835     0.614743 
29382416      6582239    29382416_6582239 29382416      6768864    29382416_6768864     0.599434 
29382416      6582239    29382416_6582239 29382416      6768885    29382416_6768885     0.639637 
29382416      6582239    29382416_6582239 29382416      6801562    29382416_6801562     0.684359 
29382416      6582239    29382416_6582239 29382416      6801742    29382416_6801742     0.725151 
29382416      6582239    29382416_6582239 29382416      6827540    29382416_6827540     0.634452 
29382416      6582239    29382416_6582239 29382416      6827944    29382416_6827944     0.609525 
29382416      6582239    29382416_6582239 29382416      6830343    29382416_6830343      0.70286 
29382416      6582239    29382416_6582239 29382416      7341990    29382416_7341990     0.648437 
29382416      6582239    29382416_6582239 29382416      7356451    29382416_7356451     0.739417 
29382416      6582239    29382416_6582239 29382416      7356576    29382416_7356576     0.725214 
29382416      6582239    29382416_6582239 29382416      7358227    29382416_7358227     0.630079 
29382416      6582239    29382416_6582239 29382416      7358228    29382416_7358228     0.621908 
29382416      6582239    29382416_6582239 29382416      7433274    29382416_7433274     0.173309 
29382416      6582239    29382416_6582239 29382416      8149454    29382416_8149454     0.291839 
29382416      6582351    29382416_6582351 29382416      6768819    29382416_6768819      0.62344 
29382416      6582351    29382416_6582351 29382416      6768835    29382416_6768835     0.657285 
29382416      6582351    29382416_6582351 29382416      6768864    29382416_6768864       0.6716 
29382416      6582351    29382416_6582351 29382416      6768885    29382416_6768885     0.746656 
29382416      6582351    29382416_6582351 29382416      6801562    29382416_6801562     0.665872 
29382416      6582351    29382416_6582351 29382416      6801742    29382416_6801742     0.740065 
29382416      6582351    29382416_6582351 29382416      6827540    29382416_6827540     0.587014 
29382416      6582351    29382416_6582351 29382416      6827944    29382416_6827944     0.591884 
29382416      6582351    29382416_6582351 29382416      6830343    29382416_6830343     0.687644 
29382416      6582351    29382416_6582351 29382416      7341990    29382416_7341990     0.633218 
29382416      6582351    29382416_6582351 29382416      7356451    29382416_7356451     0.688916 
29382416      6582351    29382416_6582351 29382416      7356576    29382416_7356576     0.677296 
29382416      6582351    29382416_6582351 29382416      7358227    29382416_7358227     0.644149 
29382416      6582351    29382416_6582351 29382416      7358228    29382416_7358228     0.635899 
29382416      6582351    29382416_6582351 29382416      7433274    29382416_7433274     0.195607 
29382416      6582351    29382416_6582351 29382416      8149454    29382416_8149454     0.252355 
29382416      6768819    29382416_6768819 29382416      6768835    29382416_6768835     0.877869 
29382416      6768819    29382416_6768819 29382416      6768864    29382416_6768864     0.856649 
29382416      6768819    29382416_6768819 29382416      6768885    29382416_6768885     0.739404 
29382416      6768819    29382416_6768819 29382416      6801562    29382416_6801562       0.4389 
29382416      6768819    29382416_6768819 29382416      6801742    29382416_6801742     0.485924 
29382416      6768819    29382416_6768819 29382416      6827540    29382416_6827540     0.451527 
29382416      6768819    29382416_6768819 29382416      6827944    29382416_6827944     0.505981 
29382416      6768819    29382416_6768819 29382416      6830343    29382416_6830343     0.563403 
29382416      6768819    29382416_6768819 29382416      7341990    29382416_7341990     0.535827 
29382416      6768819    29382416_6768819 29382416      7356451    29382416_7356451     0.576158 
29382416      6768819    29382416_6768819 29382416      7356576    29382416_7356576     0.488062 
29382416      6768819    29382416_6768819 29382416      7358227    29382416_7358227     0.603703 
29382416      6768819    29382416_6768819 29382416      7358228    29382416_7358228     0.598068 
29382416      6768819    29382416_6768819 29382416      7433274    29382416_7433274     0.112947 
29382416      6768819    29382416_6768819 29382416      8149454    29382416_8149454     0.249397 
29382416      6768835    29382416_6768835 29382416      6768864    29382416_6768864     0.912828 
29382416      6768835    29382416_6768835 29382416      6768885    29382416_6768885     0.761417 
29382416      6768835    29382416_6768835 29382416      6801562    29382416_6801562      0.45236 
29382416      6768835    29382416_6768835 29382416      6801742    29382416_6801742     0.522255 
29382416      6768835    29382416_6768835 29382416      6827540    29382416_6827540     0.464366 
29382416      6768835    29382416_6768835 29382416      6827944    29382416_6827944     0.492385 
29382416      6768835    29382416_6768835 29382416      6830343    29382416_6830343      0.56856 
29382416      6768835    29382416_6768835 29382416      7341990    29382416_7341990     0.542977 
29382416      6768835    29382416_6768835 29382416      7356451    29382416_7356451     0.557321 
29382416      6768835    29382416_6768835 29382416      7356576    29382416_7356576     0.473472 
29382416      6768835    29382416_6768835 29382416      7358227    29382416_7358227     0.664991 
29382416      6768835    29382416_6768835 29382416      7358228    29382416_7358228     0.657267 
29382416      6768835    29382416_6768835 29382416      7433274    29382416_7433274     0.123674 
29382416      6768835    29382416_6768835 29382416      8149454    29382416_8149454     0.234805 
29382416      6768864    29382416_6768864 29382416      6768885    29382416_6768885     0.839689 
29382416      6768864    29382416_6768864 29382416      6801562    29382416_6801562     0.506864 
29382416      6768864    29382416_6768864 29382416      6801742    29382416_6801742     0.475308 
29382416      6768864    29382416_6768864 29382416      6827540    29382416_6827540     0.548699 
29382416      6768864    29382416_6768864 29382416      6827944    29382416_6827944     0.549252 
29382416      6768864    29382416_6768864 29382416      6830343    29382416_6830343     0.607787 
29382416      6768864    29382416_6768864 29382416      7341990    29382416_7341990     0.498711 
29382416      6768864    29382416_6768864 29382416      7356451    29382416_7356451     0.535169 
29382416      6768864    29382416_6768864 29382416      7356576    29382416_7356576     0.452426 
29382416      6768864    29382416_6768864 29382416      7358227    29382416_7358227     0.649192 
29382416      6768864    29382416_6768864 29382416      7358228    29382416_7358228     0.642829 
29382416      6768864    29382416_6768864 29382416      7433274    29382416_7433274     0.147156 
29382416      6768864    29382416_6768864 29382416      8149454    29382416_8149454     0.262053 
29382416      6768885    29382416_6768885 29382416      6801562    29382416_6801562     0.519632 
29382416      6768885    29382416_6768885 29382416      6801742    29382416_6801742      0.54025 
29382416      6768885    29382416_6768885 29382416      6827540    29382416_6827540     0.478208 
29382416      6768885    29382416_6768885 29382416      6827944    29382416_6827944     0.563029 
29382416      6768885    29382416_6768885 29382416      6830343    29382416_6830343     0.647407 
29382416      6768885    29382416_6768885 29382416      7341990    29382416_7341990     0.535631 
29382416      6768885    29382416_6768885 29382416      7356451    29382416_7356451     0.491514 
29382416      6768885    29382416_6768885 29382416      7356576    29382416_7356576     0.488272 
29382416      6768885    29382416_6768885 29382416      7358227    29382416_7358227     0.603442 
29382416      6768885    29382416_6768885 29382416      7358228    29382416_7358228     0.597727 
29382416      6768885    29382416_6768885 29382416      7433274    29382416_7433274     0.174251 
29382416      6768885    29382416_6768885 29382416      8149454    29382416_8149454     0.254101 
29382416      6801562    29382416_6801562 29382416      6801742    29382416_6801742      0.66556 
29382416      6801562    29382416_6801562 29382416      6827540    29382416_6827540     0.592246 
29382416      6801562    29382416_6801562 29382416      6827944    29382416_6827944     0.474653 
29382416      6801562    29382416_6801562 29382416      6830343    29382416_6830343     0.490863 
29382416      6801562    29382416_6801562 29382416      7341990    29382416_7341990     0.541821 
29382416      6801562    29382416_6801562 29382416      7356451    29382416_7356451     0.579255 
29382416      6801562    29382416_6801562 29382416      7356576    29382416_7356576     0.571385 
29382416      6801562    29382416_6801562 29382416      7358227    29382416_7358227     0.502442 
29382416      6801562    29382416_6801562 29382416      7358228    29382416_7358228     0.474358 
29382416      6801562    29382416_6801562 29382416      7433274    29382416_7433274     0.144013 
29382416      6801562    29382416_6801562 29382416      8149454    29382416_8149454     0.273378 
29382416      6801742    29382416_6801742 29382416      6827540    29382416_6827540     0.472716 
29382416      6801742    29382416_6801742 29382416      6827944    29382416_6827944     0.559283 
29382416      6801742    29382416_6801742 29382416      6830343    29382416_6830343     0.556457 
29382416      6801742    29382416_6801742 29382416      7341990    29382416_7341990     0.643985 
29382416      6801742    29382416_6801742 29382416      7356451    29382416_7356451     0.727913 
29382416      6801742    29382416_6801742 29382416      7356576    29382416_7356576     0.592421 
29382416      6801742    29382416_6801742 29382416      7358227    29382416_7358227     0.515721 
29382416      6801742    29382416_6801742 29382416      7358228    29382416_7358228      0.51163 
29382416      6801742    29382416_6801742 29382416      7433274    29382416_7433274     0.146822 
29382416      6801742    29382416_6801742 29382416      8149454    29382416_8149454     0.220805 
29382416      6827540    29382416_6827540 29382416      6827944    29382416_6827944     0.489224 
29382416      6827540    29382416_6827540 29382416      6830343    29382416_6830343     0.613885 
29382416      6827540    29382416_6827540 29382416      7341990    29382416_7341990     0.583488 
29382416      6827540    29382416_6827540 29382416      7356451    29382416_7356451     0.625105 
29382416      6827540    29382416_6827540 29382416      7356576    29382416_7356576     0.501924 
29382416      6827540    29382416_6827540 29382416      7358227    29382416_7358227     0.597723 
29382416      6827540    29382416_6827540 29382416      7358228    29382416_7358228     0.565246 
29382416      6827540    29382416_6827540 29382416      7433274    29382416_7433274     0.123802 
29382416      6827540    29382416_6827540 29382416      8149454    29382416_8149454     0.296256 
29382416      6827944    29382416_6827944 29382416      6830343    29382416_6830343      0.64818 
29382416      6827944    29382416_6827944 29382416      7341990    29382416_7341990     0.529564 
29382416      6827944    29382416_6827944 29382416      7356451    29382416_7356451     0.565022 
29382416      6827944    29382416_6827944 29382416      7356576    29382416_7356576     0.529623 
29382416      6827944    29382416_6827944 29382416      7358227    29382416_7358227     0.465158 
29382416      6827944    29382416_6827944 29382416      7358228    29382416_7358228      0.46368 
29382416      6827944    29382416_6827944 29382416      7433274    29382416_7433274     0.110715 
29382416      6827944    29382416_6827944 29382416      8149454    29382416_8149454     0.268706 
29382416      6830343    29382416_6830343 29382416      7341990    29382416_7341990     0.629563 
29382416      6830343    29382416_6830343 29382416      7356451    29382416_7356451     0.623552 
29382416      6830343    29382416_6830343 29382416      7356576    29382416_7356576     0.669936 
29382416      6830343    29382416_6830343 29382416      7358227    29382416_7358227     0.531745 
29382416      6830343    29382416_6830343 29382416      7358228    29382416_7358228     0.550945 
29382416      6830343    29382416_6830343 29382416      7433274    29382416_7433274     0.144286 
29382416      6830343    29382416_6830343 29382416      8149454    29382416_8149454     0.274232 
29382416      7341990    29382416_7341990 29382416      7356451    29382416_7356451     0.686631 
29382416      7341990    29382416_7341990 29382416      7356576    29382416_7356576     0.559661 
29382416      7341990    29382416_7341990 29382416      7358227    29382416_7358227     0.560311 
29382416      7341990    29382416_7341990 29382416      7358228    29382416_7358228      0.58107 
29382416      7341990    29382416_7341990 29382416      7433274    29382416_7433274     0.163841 
29382416      7341990    29382416_7341990 29382416      8149454    29382416_8149454      0.31027 
29382416      7356451    29382416_7356451 29382416      7356576    29382416_7356576      0.69187 
29382416      7356451    29382416_7356451 29382416      7358227    29382416_7358227     0.608051 
29382416      7356451    29382416_7356451 29382416      7358228    29382416_7358228     0.602585 
29382416      7356451    29382416_7356451 29382416      7433274    29382416_7433274     0.131303 
29382416      7356451    29382416_7356451 29382416      8149454    29382416_8149454      0.25808 
29382416      7356576    29382416_7356576 29382416      7358227    29382416_7358227     0.544894 
29382416      7356576    29382416_7356576 29382416      7358228    29382416_7358228     0.540431 
29382416      7356576    29382416_7356576 29382416      7433274    29382416_7433274     0.141897 
29382416      7356576    29382416_7356576 29382416      8149454    29382416_8149454     0.252649 
29382416      7358227    29382416_7358227 29382416      7358228    29382416_7358228       0.9834 
29382416      7358227    29382416_7358227 29382416      7433274    29382416_7433274     0.119249 
29382416      7358227    29382416_7358227 29382416      8149454    29382416_8149454     0.170813 
29382416      7358228    29382416_7358228 29382416      7433274    29382416_7433274      0.12167 
29382416      7358228    29382416_7358228 29382416      8149454    29382416_8149454     0.169166 
29382416      7433274    29382416_7433274 29382416      8149454    29382416_8149454     0.182246 
29382418       486454     29382418_486454 29382418       486679     29382418_486679     0.638946 
29382418       486454     29382418_486454 29382418       486759     29382418_486759     0.650779 
29382418       486454     29382418_486454 29382418       486780     29382418_486780     0.570592 
29382418       486454     29382418_486454 29382418       486870     29382418_486870     0.704112 
29382418       486454     29382418_486454 29382418       486903     29382418_486903     0.642069 
29382418       486454     29382418_486454 29382418       513817     29382418_513817     0.845606 
29382418       486454     29382418_486454 29382418       513896     29382418_513896     0.739234 
29382418       486454     29382418_486454 29382418       513921     29382418_513921     0.741873 
29382418       486454     29382418_486454 29382418       514019     29382418_514019     0.608885 
29382418       486454     29382418_486454 29382418      1945574    29382418_1945574   0.00148594 
29382418       486454     29382418_486454 29382418      1945715    29382418_1945715   0.00353038 
29382418       486454     29382418_486454 29382418      3532914    29382418_3532914   0.00016499 
29382418       486454     29382418_486454 29382418      3668544    29382418_3668544    0.0214555 
29382418       486454     29382418_486454 29382418      3844393    29382418_3844393    0.0299772 
29382418       486454     29382418_486454 29382418      3844420    29382418_3844420    0.0369597 
29382418       486454     29382418_486454 29382418      4037486    29382418_4037486   0.00141085 
29382418       486454     29382418_486454 29382418      4497441    29382418_4497441   0.00215431 
29382418       486454     29382418_486454 29382418      4497518    29382418_4497518   0.00361991 
29382418       486679     29382418_486679 29382418       486759     29382418_486759     0.780941 
29382418       486679     29382418_486679 29382418       486780     29382418_486780     0.691216 
29382418       486679     29382418_486679 29382418       486870     29382418_486870     0.665824 
29382418       486679     29382418_486679 29382418       486903     29382418_486903     0.610342 
29382418       486679     29382418_486679 29382418       513817     29382418_513817     0.690163 
29382418       486679     29382418_486679 29382418       513896     29382418_513896     0.603345 
29382418       486679     29382418_486679 29382418       513921     29382418_513921     0.602933 
29382418       486679     29382418_486679 29382418       514019     29382418_514019     0.679212 
29382418       486679     29382418_486679 29382418      1945574    29382418_1945574    0.0158104 
29382418       486679     29382418_486679 29382418      1945715    29382418_1945715    0.0152036 
29382418       486679     29382418_486679 29382418      3532914    29382418_3532914   0.00885816 
29382418       486679     29382418_486679 29382418      3668544    29382418_3668544   0.00953499 
29382418       486679     29382418_486679 29382418      3844393    29382418_3844393    0.0326085 
29382418       486679     29382418_486679 29382418      3844420    29382418_3844420      0.02046 
29382418       486679     29382418_486679 29382418      4037486    29382418_4037486  0.000884529 
29382418       486679     29382418_486679 29382418      4497441    29382418_4497441   0.00126215 
29382418       486679     29382418_486679 29382418      4497518    29382418_4497518   0.00390016 
29382418       486759     29382418_486759 29382418       486780     29382418_486780     0.865283 
29382418       486759     29382418_486759 29382418       486870     29382418_486870     0.732521 
29382418       486759     29382418_486759 29382418       486903     29382418_486903     0.557545 
29382418       486759     29382418_486759 29382418       513817     29382418_513817      0.68405 
29382418       486759     29382418_486759 29382418       513896     29382418_513896     0.569591 
29382418       486759     29382418_486759 29382418       513921     29382418_513921     0.520738 
29382418       486759     29382418_486759 29382418       514019     29382418_514019     0.595547 
29382418       486759     29382418_486759 29382418      1945574    29382418_1945574   0.00138278 
29382418       486759     29382418_486759 29382418      1945715    29382418_1945715   0.00690123 
29382418       486759     29382418_486759 29382418      3532914    29382418_3532914  0.000403527 
29382418       486759     29382418_486759 29382418      3668544    29382418_3668544   0.00220003 
29382418       486759     29382418_486759 29382418      3844393    29382418_3844393   0.00629774 
29382418       486759     29382418_486759 29382418      3844420    29382418_3844420   0.00138321 
29382418       486759     29382418_486759 29382418      4037486    29382418_4037486  0.000580428 
29382418       486759     29382418_486759 29382418      4497441    29382418_4497441  8.96178e-06 
29382418       486759     29382418_486759 29382418      4497518    29382418_4497518   0.00513445 
29382418       486780     29382418_486780 29382418       486870     29382418_486870     0.797957 
29382418       486780     29382418_486780 29382418       486903     29382418_486903     0.676432 
29382418       486780     29382418_486780 29382418       513817     29382418_513817     0.663808 
29382418       486780     29382418_486780 29382418       513896     29382418_513896     0.547356 
29382418       486780     29382418_486780 29382418       513921     29382418_513921     0.530492 
29382418       486780     29382418_486780 29382418       514019     29382418_514019     0.718618 
29382418       486780     29382418_486780 29382418      1945574    29382418_1945574   0.00447361 
29382418       486780     29382418_486780 29382418      1945715    29382418_1945715    0.0183167 
29382418       486780     29382418_486780 29382418      3532914    29382418_3532914   0.00401829 
29382418       486780     29382418_486780 29382418      3668544    29382418_3668544   0.00551855 
29382418       486780     29382418_486780 29382418      3844393    29382418_3844393   0.00602206 
29382418       486780     29382418_486780 29382418      3844420    29382418_3844420   0.00114808 
29382418       486780     29382418_486780 29382418      4037486    29382418_4037486   0.00442091 
29382418       486780     29382418_486780 29382418      4497441    29382418_4497441   0.00773754 
29382418       486780     29382418_486780 29382418      4497518    29382418_4497518    0.0104992 
29382418       486870     29382418_486870 29382418       486903     29382418_486903     0.909974 
29382418       486870     29382418_486870 29382418       513817     29382418_513817     0.727708 
29382418       486870     29382418_486870 29382418       513896     29382418_513896     0.749814 
29382418       486870     29382418_486870 29382418       513921     29382418_513921     0.721673 
29382418       486870     29382418_486870 29382418       514019     29382418_514019     0.748678 
29382418       486870     29382418_486870 29382418      1945574    29382418_1945574  0.000156691 
29382418       486870     29382418_486870 29382418      1945715    29382418_1945715   0.00835456 
29382418       486870     29382418_486870 29382418      3532914    29382418_3532914  0.000323202 
29382418       486870     29382418_486870 29382418      3668544    29382418_3668544    0.0125547 
29382418       486870     29382418_486870 29382418      3844393    29382418_3844393    0.0202666 
29382418       486870     29382418_486870 29382418      3844420    29382418_3844420    0.0105135 
29382418       486870     29382418_486870 29382418      4037486    29382418_4037486    0.0140293 
29382418       486870     29382418_486870 29382418      4497441    29382418_4497441   0.00188465 
29382418       486870     29382418_486870 29382418      4497518    29382418_4497518   0.00419015 
29382418       486903     29382418_486903 29382418       513817     29382418_513817     0.603954 
29382418       486903     29382418_486903 29382418       513896     29382418_513896     0.673578 
29382418       486903     29382418_486903 29382418       513921     29382418_513921     0.659786 
29382418       486903     29382418_486903 29382418       514019     29382418_514019     0.791205 
29382418       486903     29382418_486903 29382418      1945574    29382418_1945574    0.0021645 
29382418       486903     29382418_486903 29382418      1945715    29382418_1945715    0.0208631 
29382418       486903     29382418_486903 29382418      3532914    29382418_3532914  0.000301154 
29382418       486903     29382418_486903 29382418      3668544    29382418_3668544    0.0146912 
29382418       486903     29382418_486903 29382418      3844393    29382418_3844393    0.0221596 
29382418       486903     29382418_486903 29382418      3844420    29382418_3844420     0.012736 
29382418       486903     29382418_486903 29382418      4037486    29382418_4037486    0.0104974 
29382418       486903     29382418_486903 29382418      4497441    29382418_4497441    0.0105428 
29382418       486903     29382418_486903 29382418      4497518    29382418_4497518   0.00484295 
29382418       513817     29382418_513817 29382418       513896     29382418_513896     0.752938 
29382418       513817     29382418_513817 29382418       513921     29382418_513921     0.706642 
29382418       513817     29382418_513817 29382418       514019     29382418_514019     0.732407 
29382418       513817     29382418_513817 29382418      1945574    29382418_1945574  0.000671276 
29382418       513817     29382418_513817 29382418      1945715    29382418_1945715   0.00471807 
29382418       513817     29382418_513817 29382418      3532914    29382418_3532914  0.000433184 
29382418       513817     29382418_513817 29382418      3668544    29382418_3668544    0.0131872 
29382418       513817     29382418_513817 29382418      3844393    29382418_3844393    0.0141838 
29382418       513817     29382418_513817 29382418      3844420    29382418_3844420    0.0188281 
29382418       513817     29382418_513817 29382418      4037486    29382418_4037486  2.39908e-05 
29382418       513817     29382418_513817 29382418      4497441    29382418_4497441   0.00156501 
29382418       513817     29382418_513817 29382418      4497518    29382418_4497518  9.71121e-05 
29382418       513896     29382418_513896 29382418       513921     29382418_513921     0.908402 
29382418       513896     29382418_513896 29382418       514019     29382418_514019     0.695169 
29382418       513896     29382418_513896 29382418      1945574    29382418_1945574   0.00616088 
29382418       513896     29382418_513896 29382418      1945715    29382418_1945715   0.00783745 
29382418       513896     29382418_513896 29382418      3532914    29382418_3532914  0.000204897 
29382418       513896     29382418_513896 29382418      3668544    29382418_3668544      0.04061 
29382418       513896     29382418_513896 29382418      3844393    29382418_3844393    0.0403856 
29382418       513896     29382418_513896 29382418      3844420    29382418_3844420    0.0371224 
29382418       513896     29382418_513896 29382418      4037486    29382418_4037486   0.00107029 
29382418       513896     29382418_513896 29382418      4497441    29382418_4497441    0.0114626 
29382418       513896     29382418_513896 29382418      4497518    29382418_4497518  0.000300245 
29382418       513921     29382418_513921 29382418       514019     29382418_514019     0.733359 
29382418       513921     29382418_513921 29382418      1945574    29382418_1945574  0.000415706 
29382418       513921     29382418_513921 29382418      1945715    29382418_1945715   0.00553923 
29382418       513921     29382418_513921 29382418      3532914    29382418_3532914  5.11658e-05 
29382418       513921     29382418_513921 29382418      3668544    29382418_3668544    0.0435955 
29382418       513921     29382418_513921 29382418      3844393    29382418_3844393    0.0430992 
29382418       513921     29382418_513921 29382418      3844420    29382418_3844420    0.0394955 
29382418       513921     29382418_513921 29382418      4037486    29382418_4037486   0.00862096 
29382418       513921     29382418_513921 29382418      4497441    29382418_4497441   0.00495731 
29382418       513921     29382418_513921 29382418      4497518    29382418_4497518   0.00123134 
29382418       514019     29382418_514019 29382418      1945574    29382418_1945574   0.00714903 
29382418       514019     29382418_514019 29382418      1945715    29382418_1945715    0.0266816 
29382418       514019     29382418_514019 29382418      3532914    29382418_3532914   0.00372255 
29382418       514019     29382418_514019 29382418      3668544    29382418_3668544    0.0214235 
29382418       514019     29382418_514019 29382418      3844393    29382418_3844393    0.0148691 
29382418       514019     29382418_514019 29382418      3844420    29382418_3844420    0.0125373 
29382418       514019     29382418_514019 29382418      4037486    29382418_4037486    0.0100548 
29382418       514019     29382418_514019 29382418      4497441    29382418_4497441   0.00945263 
29382418       514019     29382418_514019 29382418      4497518    29382418_4497518   0.00454147 
29382418      1945574    29382418_1945574 29382418      1945715    29382418_1945715     0.609868 
29382418      1945574    29382418_1945574 29382418      3532914    29382418_3532914    0.0915868 
29382418      1945574    29382418_1945574 29382418      3668544    29382418_3668544    0.0120431 
29382418      1945574    29382418_1945574 29382418      3844393    29382418_3844393   0.00368305 
29382418      1945574    29382418_1945574 29382418      3844420    29382418_3844420   0.00398332 
29382418      1945574    29382418_1945574 29382418      4037486    29382418_4037486  0.000146413 
29382418      1945574    29382418_1945574 29382418      4497441    29382418_4497441     0.181163 
29382418      1945574    29382418_1945574 29382418      4497518    29382418_4497518   0.00730594 
29382418      1945715    29382418_1945715 29382418      3532914    29382418_3532914    0.0752047 
29382418      1945715    29382418_1945715 29382418      3668544    29382418_3668544   0.00769374 
29382418      1945715    29382418_1945715 29382418      3844393    29382418_3844393   0.00603107 
29382418      1945715    29382418_1945715 29382418      3844420    29382418_3844420  0.000284174 
29382418      1945715    29382418_1945715 29382418      4037486    29382418_4037486   0.00557607 
29382418      1945715    29382418_1945715 29382418      4497441    29382418_4497441     0.185978 
29382418      1945715    29382418_1945715 29382418      4497518    29382418_4497518   0.00141375 
29382418      3532914    29382418_3532914 29382418      3668544    29382418_3668544   0.00931526 
29382418      3532914    29382418_3532914 29382418      3844393    29382418_3844393    0.0149724 
29382418      3532914    29382418_3532914 29382418      3844420    29382418_3844420    0.0135144 
29382418      3532914    29382418_3532914 29382418      4037486    29382418_4037486   0.00491316 
29382418      3532914    29382418_3532914 29382418      4497441    29382418_4497441    0.0539849 
29382418      3532914    29382418_3532914 29382418      4497518    29382418_4497518    0.0222593 
29382418      3668544    29382418_3668544 29382418      3844393    29382418_3844393     0.543686 
29382418      3668544    29382418_3668544 29382418      3844420    29382418_3844420     0.579174 
29382418      3668544    29382418_3668544 29382418      4037486    29382418_4037486   0.00402398 
29382418      3668544    29382418_3668544 29382418      4497441    29382418_4497441    0.0494916 
29382418      3668544    29382418_3668544 29382418      4497518    29382418_4497518  9.15495e-05 
29382418      3844393    29382418_3844393 29382418      3844420    29382418_3844420     0.822439 
29382418      3844393    29382418_3844393 29382418      4037486    29382418_4037486   0.00291661 
29382418      3844393    29382418_3844393 29382418      4497441    29382418_4497441    0.0580264 
29382418      3844393    29382418_3844393 29382418      4497518    29382418_4497518   7.5942e-07 
29382418      3844420    29382418_3844420 29382418      4037486    29382418_4037486   0.00175818 
29382418      3844420    29382418_3844420 29382418      4497441    29382418_4497441    0.0819529 
29382418      3844420    29382418_3844420 29382418      4497518    29382418_4497518   7.6665e-05 
29382418      4037486    29382418_4037486 29382418      4497441    29382418_4497441    0.0767105 
29382418      4037486    29382418_4037486 29382418      4497518    29382418_4497518    0.0318298 
29382418      4497441    29382418_4497441 29382418      4497518    29382418_4497518     0.198918 
29382419       253714     29382419_253714 29382419       253771     29382419_253771     0.835788 
29382419       253714     29382419_253714 29382419       941651     29382419_941651     0.228837 
29382419       253714     29382419_253714 29382419       951345     29382419_951345     0.166916 
29382419       253714     29382419_253714 29382419       951346     29382419_951346     0.183958 
29382419       253714     29382419_253714 29382419       951379     29382419_951379     0.200742 
29382419       253714     29382419_253714 29382419      1001183    29382419_1001183     0.207411 
29382419       253714     29382419_253714 29382419      1001239    29382419_1001239     0.208074 
29382419       253714     29382419_253714 29382419      1001539    29382419_1001539     0.268396 
29382419       253771     29382419_253771 29382419       941651     29382419_941651     0.175308 
29382419       253771     29382419_253771 29382419       951345     29382419_951345     0.168205 
29382419       253771     29382419_253771 29382419       951346     29382419_951346     0.197078 
29382419       253771     29382419_253771 29382419       951379     29382419_951379     0.202958 
29382419       253771     29382419_253771 29382419      1001183    29382419_1001183      0.19605 
29382419       253771     29382419_253771 29382419      1001239    29382419_1001239     0.196204 
29382419       253771     29382419_253771 29382419      1001539    29382419_1001539     0.258529 
29382419       941651     29382419_941651 29382419       951345     29382419_951345     0.454574 
29382419       941651     29382419_941651 29382419       951346     29382419_951346     0.469008 
29382419       941651     29382419_941651 29382419       951379     29382419_951379      0.47919 
29382419       941651     29382419_941651 29382419      1001183    29382419_1001183     0.590102 
29382419       941651     29382419_941651 29382419      1001239    29382419_1001239     0.632935 
29382419       941651     29382419_941651 29382419      1001539    29382419_1001539     0.590204 
29382419       951345     29382419_951345 29382419       951346     29382419_951346     0.954003 
29382419       951345     29382419_951345 29382419       951379     29382419_951379     0.681011 
29382419       951345     29382419_951345 29382419      1001183    29382419_1001183     0.439057 
29382419       951345     29382419_951345 29382419      1001239    29382419_1001239     0.448065 
29382419       951345     29382419_951345 29382419      1001539    29382419_1001539     0.519273 
29382419       951346     29382419_951346 29382419       951379     29382419_951379     0.681428 
29382419       951346     29382419_951346 29382419      1001183    29382419_1001183     0.452999 
29382419       951346     29382419_951346 29382419      1001239    29382419_1001239      0.46155 
29382419       951346     29382419_951346 29382419      1001539    29382419_1001539     0.541673 
29382419       951379     29382419_951379 29382419      1001183    29382419_1001183     0.600678 
29382419       951379     29382419_951379 29382419      1001239    29382419_1001239      0.58824 
29382419       951379     29382419_951379 29382419      1001539    29382419_1001539     0.599761 
29382419      1001183    29382419_1001183 29382419      1001239    29382419_1001239     0.865881 
29382419      1001183    29382419_1001183 29382419      1001539    29382419_1001539      0.60792 
29382419      1001239    29382419_1001239 29382419      1001539    29382419_1001539     0.596283 
29382425       366531     29382425_366531 29382425       373058     29382425_373058     0.696635 
29382425       366531     29382425_366531 29382425       391517     29382425_391517     0.622939 
29382425       366531     29382425_366531 29382425       391531     29382425_391531     0.622939 
29382425       366531     29382425_366531 29382425       834575     29382425_834575  1.54202e-05 
29382425       366531     29382425_366531 29382425       835971     29382425_835971  1.42425e-05 
29382425       366531     29382425_366531 29382425       835987     29382425_835987  0.000154322 
29382425       366531     29382425_366531 29382425       836433     29382425_836433    0.0161222 
29382425       366531     29382425_366531 29382425       836463     29382425_836463    0.0268064 
29382425       366531     29382425_366531 29382425       872613     29382425_872613   0.00409812 
29382425       366531     29382425_366531 29382425      1923946    29382425_1923946    0.0266832 
29382425       366531     29382425_366531 29382425      1924603    29382425_1924603    0.0242677 
29382425       373058     29382425_373058 29382425       391517     29382425_391517     0.741399 
29382425       373058     29382425_373058 29382425       391531     29382425_391531     0.773853 
29382425       373058     29382425_373058 29382425       834575     29382425_834575  0.000734188 
29382425       373058     29382425_373058 29382425       835971     29382425_835971    0.0020402 
29382425       373058     29382425_373058 29382425       835987     29382425_835987   0.00392769 
29382425       373058     29382425_373058 29382425       836433     29382425_836433    0.0142985 
29382425       373058     29382425_373058 29382425       836463     29382425_836463    0.0351446 
29382425       373058     29382425_373058 29382425       872613     29382425_872613   2.0929e-08 
29382425       373058     29382425_373058 29382425      1923946    29382425_1923946    0.0125418 
29382425       373058     29382425_373058 29382425      1924603    29382425_1924603   0.00538746 
29382425       391517     29382425_391517 29382425       391531     29382425_391531     0.965072 
29382425       391517     29382425_391517 29382425       834575     29382425_834575   0.00162052 
29382425       391517     29382425_391517 29382425       835971     29382425_835971   0.00114515 
29382425       391517     29382425_391517 29382425       835987     29382425_835987  0.000253898 
29382425       391517     29382425_391517 29382425       836433     29382425_836433  0.000370903 
29382425       391517     29382425_391517 29382425       836463     29382425_836463    0.0422258 
29382425       391517     29382425_391517 29382425       872613     29382425_872613   0.00218827 
29382425       391517     29382425_391517 29382425      1923946    29382425_1923946    0.0340036 
29382425       391517     29382425_391517 29382425      1924603    29382425_1924603    0.0372312 
29382425       391531     29382425_391531 29382425       834575     29382425_834575   0.00312864 
29382425       391531     29382425_391531 29382425       835971     29382425_835971    0.0023937 
29382425       391531     29382425_391531 29382425       835987     29382425_835987  0.000964177 
29382425       391531     29382425_391531 29382425       836433     29382425_836433  0.000370903 
29382425       391531     29382425_391531 29382425       836463     29382425_836463    0.0422258 
29382425       391531     29382425_391531 29382425       872613     29382425_872613   0.00385591 
29382425       391531     29382425_391531 29382425      1923946    29382425_1923946    0.0281839 
29382425       391531     29382425_391531 29382425      1924603    29382425_1924603    0.0372312 
29382425       834575     29382425_834575 29382425       835971     29382425_835971     0.640745 
29382425       834575     29382425_834575 29382425       835987     29382425_835987     0.603801 
29382425       834575     29382425_834575 29382425       836433     29382425_836433     0.633604 
29382425       834575     29382425_834575 29382425       836463     29382425_836463      0.42536 
29382425       834575     29382425_834575 29382425       872613     29382425_872613     0.662679 
29382425       834575     29382425_834575 29382425      1923946    29382425_1923946     0.289834 
29382425       834575     29382425_834575 29382425      1924603    29382425_1924603     0.274405 
29382425       835971     29382425_835971 29382425       835987     29382425_835987     0.901022 
29382425       835971     29382425_835971 29382425       836433     29382425_836433     0.510176 
29382425       835971     29382425_835971 29382425       836463     29382425_836463     0.347661 
29382425       835971     29382425_835971 29382425       872613     29382425_872613     0.609544 
29382425       835971     29382425_835971 29382425      1923946    29382425_1923946     0.291504 
29382425       835971     29382425_835971 29382425      1924603    29382425_1924603      0.31408 
29382425       835987     29382425_835987 29382425       836433     29382425_836433      0.57308 
29382425       835987     29382425_835987 29382425       836463     29382425_836463     0.391882 
29382425       835987     29382425_835987 29382425       872613     29382425_872613     0.628878 
29382425       835987     29382425_835987 29382425      1923946    29382425_1923946     0.274507 
29382425       835987     29382425_835987 29382425      1924603    29382425_1924603     0.347137 
29382425       836433     29382425_836433 29382425       836463     29382425_836463     0.579561 
29382425       836433     29382425_836433 29382425       872613     29382425_872613     0.548058 
29382425       836433     29382425_836433 29382425      1923946    29382425_1923946     0.130054 
29382425       836433     29382425_836433 29382425      1924603    29382425_1924603     0.182129 
29382425       836463     29382425_836463 29382425       872613     29382425_872613     0.368116 
29382425       836463     29382425_836463 29382425      1923946    29382425_1923946     0.104939 
29382425       836463     29382425_836463 29382425      1924603    29382425_1924603     0.104545 
29382425       872613     29382425_872613 29382425      1923946    29382425_1923946     0.297272 
29382425       872613     29382425_872613 29382425      1924603    29382425_1924603     0.270127 
29382425      1923946    29382425_1923946 29382425      1924603    29382425_1924603     0.527005 
29382428       254851     29382428_254851 29382428       282535     29382428_282535     0.618128 
29382428       254851     29382428_254851 29382428       282581     29382428_282581     0.689429 
29382428       254851     29382428_254851 29382428       282642     29382428_282642     0.680173 
29382428       254851     29382428_254851 29382428       283112     29382428_283112    0.0134534 
29382428       254851     29382428_254851 29382428       342465     29382428_342465      0.60438 
29382428       254851     29382428_254851 29382428       839832     29382428_839832     0.617848 
29382428       254851     29382428_254851 29382428       872778     29382428_872778     0.688013 
29382428       254851     29382428_254851 29382428       872814     29382428_872814     0.606862 
29382428       254851     29382428_254851 29382428       877394     29382428_877394      0.69893 
29382428       254851     29382428_254851 29382428       894307     29382428_894307     0.568727 
29382428       254851     29382428_254851 29382428      2579125    29382428_2579125     0.734561 
29382428       282535     29382428_282535 29382428       282581     29382428_282581     0.887685 
29382428       282535     29382428_282535 29382428       282642     29382428_282642     0.731334 
29382428       282535     29382428_282535 29382428       283112     29382428_283112    0.0267504 
29382428       282535     29382428_282535 29382428       342465     29382428_342465       0.6217 
29382428       282535     29382428_282535 29382428       839832     29382428_839832     0.507355 
29382428       282535     29382428_282535 29382428       872778     29382428_872778     0.630359 
29382428       282535     29382428_282535 29382428       872814     29382428_872814     0.618128 
29382428       282535     29382428_282535 29382428       877394     29382428_877394      0.73047 
29382428       282535     29382428_282535 29382428       894307     29382428_894307     0.614799 
29382428       282535     29382428_282535 29382428      2579125    29382428_2579125     0.598621 
29382428       282581     29382428_282581 29382428       282642     29382428_282642     0.821095 
29382428       282581     29382428_282581 29382428       283112     29382428_283112    0.0265984 
29382428       282581     29382428_282581 29382428       342465     29382428_342465     0.727588 
29382428       282581     29382428_282581 29382428       839832     29382428_839832     0.625848 
29382428       282581     29382428_282581 29382428       872778     29382428_872778     0.672138 
29382428       282581     29382428_282581 29382428       872814     29382428_872814     0.657768 
29382428       282581     29382428_282581 29382428       877394     29382428_877394     0.748085 
29382428       282581     29382428_282581 29382428       894307     29382428_894307     0.621656 
29382428       282581     29382428_282581 29382428      2579125    29382428_2579125     0.673899 
29382428       282642     29382428_282642 29382428       283112     29382428_283112    0.0283268 
29382428       282642     29382428_282642 29382428       342465     29382428_342465     0.671568 
29382428       282642     29382428_282642 29382428       839832     29382428_839832     0.620385 
29382428       282642     29382428_282642 29382428       872778     29382428_872778     0.600831 
29382428       282642     29382428_282642 29382428       872814     29382428_872814     0.586379 
29382428       282642     29382428_282642 29382428       877394     29382428_877394     0.810989 
29382428       282642     29382428_282642 29382428       894307     29382428_894307     0.642694 
29382428       282642     29382428_282642 29382428      2579125    29382428_2579125     0.766884 
29382428       283112     29382428_283112 29382428       342465     29382428_342465    0.0104901 
29382428       283112     29382428_283112 29382428       839832     29382428_839832     0.023005 
29382428       283112     29382428_283112 29382428       872778     29382428_872778    0.0210131 
29382428       283112     29382428_283112 29382428       872814     29382428_872814    0.0310879 
29382428       283112     29382428_283112 29382428       877394     29382428_877394    0.0200233 
29382428       283112     29382428_283112 29382428       894307     29382428_894307    0.0192982 
29382428       283112     29382428_283112 29382428      2579125    29382428_2579125    0.0306343 
29382428       342465     29382428_342465 29382428       839832     29382428_839832     0.642205 
29382428       342465     29382428_342465 29382428       872778     29382428_872778     0.571146 
29382428       342465     29382428_342465 29382428       872814     29382428_872814      0.60438 
29382428       342465     29382428_342465 29382428       877394     29382428_877394     0.684446 
29382428       342465     29382428_342465 29382428       894307     29382428_894307     0.645652 
29382428       342465     29382428_342465 29382428      2579125    29382428_2579125     0.629028 
29382428       839832     29382428_839832 29382428       872778     29382428_872778     0.662249 
29382428       839832     29382428_839832 29382428       872814     29382428_872814     0.617848 
29382428       839832     29382428_839832 29382428       877394     29382428_877394     0.671733 
29382428       839832     29382428_839832 29382428       894307     29382428_894307     0.643711 
29382428       839832     29382428_839832 29382428      2579125    29382428_2579125     0.791753 
29382428       872778     29382428_872778 29382428       872814     29382428_872814     0.864589 
29382428       872778     29382428_872778 29382428       877394     29382428_877394     0.615434 
29382428       872778     29382428_872778 29382428       894307     29382428_894307     0.682539 
29382428       872778     29382428_872778 29382428      2579125    29382428_2579125     0.784098 
29382428       872814     29382428_872814 29382428       877394     29382428_877394     0.568143 
29382428       872814     29382428_872814 29382428       894307     29382428_894307     0.699169 
29382428       872814     29382428_872814 29382428      2579125    29382428_2579125     0.701244 
29382428       877394     29382428_877394 29382428       894307     29382428_894307      0.65841 
29382428       877394     29382428_877394 29382428      2579125    29382428_2579125     0.725958 
29382428       894307     29382428_894307 29382428      2579125    29382428_2579125     0.730599 
29382433       104062     29382433_104062 29382433       177284     29382433_177284     0.231656 
29382440      2177641    29382440_2177641 29382440      2758902    29382440_2758902     0.154038 
29382440      2177641    29382440_2177641 29382440      2758944    29382440_2758944     0.150023 
29382440      2177641    29382440_2177641 29382440      2758956    29382440_2758956     0.138811 
29382440      2177641    29382440_2177641 29382440      2772117    29382440_2772117    0.0778276 
29382440      2177641    29382440_2177641 29382440      2772143    29382440_2772143    0.0623191 
29382440      2177641    29382440_2177641 29382440      2809248    29382440_2809248    0.0927831 
29382440      2758902    29382440_2758902 29382440      2758944    29382440_2758944     0.889059 
29382440      2758902    29382440_2758902 29382440      2758956    29382440_2758956     0.889059 
29382440      2758902    29382440_2758902 29382440      2772117    29382440_2772117     0.759101 
29382440      2758902    29382440_2758902 29382440      2772143    29382440_2772143      0.70569 
29382440      2758902    29382440_2758902 29382440      2809248    29382440_2809248     0.647347 
29382440      2758944    29382440_2758944 29382440      2758956    29382440_2758956     0.968475 
29382440      2758944    29382440_2758944 29382440      2772117    29382440_2772117     0.740952 
29382440      2758944    29382440_2758944 29382440      2772143    29382440_2772143     0.668143 
29382440      2758944    29382440_2758944 29382440      2809248    29382440_2809248     0.691061 
29382440      2758956    29382440_2758956 29382440      2772117    29382440_2772117     0.740952 
29382440      2758956    29382440_2758956 29382440      2772143    29382440_2772143     0.668143 
29382440      2758956    29382440_2758956 29382440      2809248    29382440_2809248     0.700514 
29382440      2772117    29382440_2772117 29382440      2772143    29382440_2772143     0.881415 
29382440      2772117    29382440_2772117 29382440      2809248    29382440_2809248     0.716691 
29382440      2772143    29382440_2772143 29382440      2809248    29382440_2809248     0.603764 
29382443       157668     29382443_157668 29382443       202316     29382443_202316     0.782342 
29382444        28267      29382444_28267 29382444        28327      29382444_28327     0.268729 
29382444        28267      29382444_28267 29382444        28362      29382444_28362     0.262779 
29382444        28267      29382444_28267 29382444        29823      29382444_29823     0.125957 
29382444        28267      29382444_28267 29382444        31459      29382444_31459     0.656964 
29382444        28327      29382444_28327 29382444        28362      29382444_28362    0.0420206 
29382444        28327      29382444_28327 29382444        29823      29382444_29823     0.447362 
29382444        28327      29382444_28327 29382444        31459      29382444_31459     0.195798 
29382444        28362      29382444_28362 29382444        29823      29382444_29823    0.0446751 
29382444        28362      29382444_28362 29382444        31459      29382444_31459      0.19475 
29382444        29823      29382444_29823 29382444        31459      29382444_31459     0.253277 
29382448      2396675    29382448_2396675 29382448      2587779    29382448_2587779     0.790044 
29382448      2396675    29382448_2396675 29382448      2587924    29382448_2587924     0.765025 
29382448      2396675    29382448_2396675 29382448      2718153    29382448_2718153      0.53552 
29382448      2396675    29382448_2396675 29382448      2718369    29382448_2718369     0.659586 
29382448      2396675    29382448_2396675 29382448      2718476    29382448_2718476     0.648745 
29382448      2396675    29382448_2396675 29382448      2718630    29382448_2718630       0.6446 
29382448      2396675    29382448_2396675 29382448      2718702    29382448_2718702     0.536212 
29382448      2396675    29382448_2396675 29382448      3024788    29382448_3024788     0.513724 
29382448      2396675    29382448_2396675 29382448      3063144    29382448_3063144     0.649871 
29382448      2396675    29382448_2396675 29382448      3096672    29382448_3096672     0.536922 
29382448      2396675    29382448_2396675 29382448      3096795    29382448_3096795     0.580308 
29382448      2396675    29382448_2396675 29382448      3096884    29382448_3096884     0.594637 
29382448      2587779    29382448_2587779 29382448      2587924    29382448_2587924     0.852781 
29382448      2587779    29382448_2587779 29382448      2718153    29382448_2718153     0.630915 
29382448      2587779    29382448_2587779 29382448      2718369    29382448_2718369     0.776989 
29382448      2587779    29382448_2587779 29382448      2718476    29382448_2718476      0.70936 
29382448      2587779    29382448_2587779 29382448      2718630    29382448_2718630     0.717394 
29382448      2587779    29382448_2587779 29382448      2718702    29382448_2718702     0.644491 
29382448      2587779    29382448_2587779 29382448      3024788    29382448_3024788     0.575801 
29382448      2587779    29382448_2587779 29382448      3063144    29382448_3063144     0.721304 
29382448      2587779    29382448_2587779 29382448      3096672    29382448_3096672     0.627899 
29382448      2587779    29382448_2587779 29382448      3096795    29382448_3096795     0.705275 
29382448      2587779    29382448_2587779 29382448      3096884    29382448_3096884     0.700644 
29382448      2587924    29382448_2587924 29382448      2718153    29382448_2718153     0.574597 
29382448      2587924    29382448_2587924 29382448      2718369    29382448_2718369     0.765169 
29382448      2587924    29382448_2587924 29382448      2718476    29382448_2718476     0.662155 
29382448      2587924    29382448_2587924 29382448      2718630    29382448_2718630     0.760175 
29382448      2587924    29382448_2587924 29382448      2718702    29382448_2718702     0.742132 
29382448      2587924    29382448_2587924 29382448      3024788    29382448_3024788     0.524459 
29382448      2587924    29382448_2587924 29382448      3063144    29382448_3063144     0.741282 
29382448      2587924    29382448_2587924 29382448      3096672    29382448_3096672     0.605147 
29382448      2587924    29382448_2587924 29382448      3096795    29382448_3096795     0.694906 
29382448      2587924    29382448_2587924 29382448      3096884    29382448_3096884     0.747678 
29382448      2718153    29382448_2718153 29382448      2718369    29382448_2718369     0.667601 
29382448      2718153    29382448_2718153 29382448      2718476    29382448_2718476     0.632335 
29382448      2718153    29382448_2718153 29382448      2718630    29382448_2718630      0.55314 
29382448      2718153    29382448_2718153 29382448      2718702    29382448_2718702     0.535194 
29382448      2718153    29382448_2718153 29382448      3024788    29382448_3024788     0.519552 
29382448      2718153    29382448_2718153 29382448      3063144    29382448_3063144     0.679334 
29382448      2718153    29382448_2718153 29382448      3096672    29382448_3096672      0.65331 
29382448      2718153    29382448_2718153 29382448      3096795    29382448_3096795     0.764878 
29382448      2718153    29382448_2718153 29382448      3096884    29382448_3096884     0.751581 
29382448      2718369    29382448_2718369 29382448      2718476    29382448_2718476     0.801443 
29382448      2718369    29382448_2718369 29382448      2718630    29382448_2718630     0.761971 
29382448      2718369    29382448_2718369 29382448      2718702    29382448_2718702     0.770589 
29382448      2718369    29382448_2718369 29382448      3024788    29382448_3024788     0.647487 
29382448      2718369    29382448_2718369 29382448      3063144    29382448_3063144     0.749614 
29382448      2718369    29382448_2718369 29382448      3096672    29382448_3096672     0.680439 
29382448      2718369    29382448_2718369 29382448      3096795    29382448_3096795     0.798287 
29382448      2718369    29382448_2718369 29382448      3096884    29382448_3096884     0.777288 
29382448      2718476    29382448_2718476 29382448      2718630    29382448_2718630     0.667714 
29382448      2718476    29382448_2718476 29382448      2718702    29382448_2718702     0.603853 
29382448      2718476    29382448_2718476 29382448      3024788    29382448_3024788     0.620504 
29382448      2718476    29382448_2718476 29382448      3063144    29382448_3063144     0.702461 
29382448      2718476    29382448_2718476 29382448      3096672    29382448_3096672     0.625503 
29382448      2718476    29382448_2718476 29382448      3096795    29382448_3096795     0.766479 
29382448      2718476    29382448_2718476 29382448      3096884    29382448_3096884     0.715938 
29382448      2718630    29382448_2718630 29382448      2718702    29382448_2718702     0.790779 
29382448      2718630    29382448_2718630 29382448      3024788    29382448_3024788     0.533482 
29382448      2718630    29382448_2718630 29382448      3063144    29382448_3063144     0.799546 
29382448      2718630    29382448_2718630 29382448      3096672    29382448_3096672     0.606933 
29382448      2718630    29382448_2718630 29382448      3096795    29382448_3096795      0.68985 
29382448      2718630    29382448_2718630 29382448      3096884    29382448_3096884     0.746216 
29382448      2718702    29382448_2718702 29382448      3024788    29382448_3024788     0.581857 
29382448      2718702    29382448_2718702 29382448      3063144    29382448_3063144     0.700592 
29382448      2718702    29382448_2718702 29382448      3096672    29382448_3096672     0.635558 
29382448      2718702    29382448_2718702 29382448      3096795    29382448_3096795     0.721199 
29382448      2718702    29382448_2718702 29382448      3096884    29382448_3096884     0.674933 
29382448      3024788    29382448_3024788 29382448      3063144    29382448_3063144     0.558855 
29382448      3024788    29382448_3024788 29382448      3096672    29382448_3096672     0.713649 
29382448      3024788    29382448_3024788 29382448      3096795    29382448_3096795     0.675054 
29382448      3024788    29382448_3024788 29382448      3096884    29382448_3096884       0.6306 
29382448      3063144    29382448_3063144 29382448      3096672    29382448_3096672     0.717189 
29382448      3063144    29382448_3063144 29382448      3096795    29382448_3096795     0.757533 
29382448      3063144    29382448_3063144 29382448      3096884    29382448_3096884     0.846742 
29382448      3096672    29382448_3096672 29382448      3096795    29382448_3096795     0.811934 
29382448      3096672    29382448_3096672 29382448      3096884    29382448_3096884      0.79556 
29382448      3096795    29382448_3096795 29382448      3096884    29382448_3096884     0.836479 
29382450      1618742    29382450_1618742 29382450      1618815    29382450_1618815     0.807682 
29382450      1618742    29382450_1618742 29382450      2475595    29382450_2475595    0.0583201 
29382450      1618742    29382450_1618742 29382450      2475986    29382450_2475986  0.000157828 
29382450      1618742    29382450_1618742 29382450      2527100    29382450_2527100    0.0151179 
29382450      1618815    29382450_1618815 29382450      2475595    29382450_2475595    0.0630564 
29382450      1618815    29382450_1618815 29382450      2475986    29382450_2475986   0.00231624 
29382450      1618815    29382450_1618815 29382450      2527100    29382450_2527100    0.0117367 
29382450      2475595    29382450_2475595 29382450      2475986    29382450_2475986     0.027316 
29382450      2475595    29382450_2475595 29382450      2527100    29382450_2527100    0.0474147 
29382450      2475986    29382450_2475986 29382450      2527100    29382450_2527100     0.552189 
29382452        24248      29382452_24248 29382452       251386     29382452_251386     0.245764 
29382452        24248      29382452_24248 29382452       251440     29382452_251440      0.23872 
29382452        24248      29382452_24248 29382452       286752     29382452_286752       0.2221 
29382452        24248      29382452_24248 29382452       286897     29382452_286897     0.253483 
29382452        24248      29382452_24248 29382452       286908     29382452_286908     0.200404 
29382452        24248      29382452_24248 29382452       286917     29382452_286917     0.218419 
29382452        24248      29382452_24248 29382452       286928     29382452_286928     0.212125 
29382452        24248      29382452_24248 29382452       287005     29382452_287005     0.252036 
29382452       251386     29382452_251386 29382452       251440     29382452_251440     0.807129 
29382452       251386     29382452_251386 29382452       286752     29382452_286752     0.617379 
29382452       251386     29382452_251386 29382452       286897     29382452_286897      0.61227 
29382452       251386     29382452_251386 29382452       286908     29382452_286908     0.656023 
29382452       251386     29382452_251386 29382452       286917     29382452_286917     0.677187 
29382452       251386     29382452_251386 29382452       286928     29382452_286928     0.633486 
29382452       251386     29382452_251386 29382452       287005     29382452_287005     0.667723 
29382452       251440     29382452_251440 29382452       286752     29382452_286752     0.605279 
29382452       251440     29382452_251440 29382452       286897     29382452_286897     0.650751 
29382452       251440     29382452_251440 29382452       286908     29382452_286908     0.648417 
29382452       251440     29382452_251440 29382452       286917     29382452_286917     0.670509 
29382452       251440     29382452_251440 29382452       286928     29382452_286928     0.626621 
29382452       251440     29382452_251440 29382452       287005     29382452_287005     0.609288 
29382452       286752     29382452_286752 29382452       286897     29382452_286897     0.645884 
29382452       286752     29382452_286752 29382452       286908     29382452_286908     0.690337 
29382452       286752     29382452_286752 29382452       286917     29382452_286917     0.667406 
29382452       286752     29382452_286752 29382452       286928     29382452_286928     0.645877 
29382452       286752     29382452_286752 29382452       287005     29382452_287005     0.632749 
29382452       286897     29382452_286897 29382452       286908     29382452_286908     0.799394 
29382452       286897     29382452_286897 29382452       286917     29382452_286917     0.833731 
29382452       286897     29382452_286897 29382452       286928     29382452_286928     0.801988 
29382452       286897     29382452_286897 29382452       287005     29382452_287005      0.73456 
29382452       286908     29382452_286908 29382452       286917     29382452_286917      0.93269 
29382452       286908     29382452_286908 29382452       286928     29382452_286928     0.893666 
29382452       286908     29382452_286908 29382452       287005     29382452_287005     0.727905 
29382452       286917     29382452_286917 29382452       286928     29382452_286928     0.958901 
29382452       286917     29382452_286917 29382452       287005     29382452_287005     0.759084 
29382452       286928     29382452_286928 29382452       287005     29382452_287005     0.803959 
29382453       484470     29382453_484470 29382453       484516     29382453_484516     0.809887 
29382453       484470     29382453_484470 29382453       484602     29382453_484602     0.710895 
29382453       484516     29382453_484516 29382453       484602     29382453_484602     0.890314 
29382454       129550     29382454_129550 29382454       129916     29382454_129916     0.619553 
29382454       129550     29382454_129550 29382454       130581     29382454_130581     0.535561 
29382454       129916     29382454_129916 29382454       130581     29382454_130581     0.568268 
29382456       163699     29382456_163699 29382456      1709644    29382456_1709644    0.0363802 
29382456       163699     29382456_163699 29382456      1709664    29382456_1709664     0.127449 
29382456       163699     29382456_163699 29382456      2368033    29382456_2368033    0.0115252 
29382456       163699     29382456_163699 29382456      2368057    29382456_2368057    0.0115252 
29382456       163699     29382456_163699 29382456      3435124    29382456_3435124    0.0116159 
29382456       163699     29382456_163699 29382456      3435191    29382456_3435191   0.00877092 
29382456       163699     29382456_163699 29382456      3435600    29382456_3435600   0.00176063 
29382456       163699     29382456_163699 29382456      3437270    29382456_3437270   0.00496993 
29382456       163699     29382456_163699 29382456      3437333    29382456_3437333   0.00299767 
29382456       163699     29382456_163699 29382456      3437342    29382456_3437342   0.00352941 
29382456       163699     29382456_163699 29382456      3958992    29382456_3958992    0.0318414 
29382456       163699     29382456_163699 29382456      4303197    29382456_4303197    0.0657527 
29382456      1709644    29382456_1709644 29382456      1709664    29382456_1709664     0.791126 
29382456      1709644    29382456_1709644 29382456      2368033    29382456_2368033    0.0963582 
29382456      1709644    29382456_1709644 29382456      2368057    29382456_2368057    0.0705597 
29382456      1709644    29382456_1709644 29382456      3435124    29382456_3435124     0.109415 
29382456      1709644    29382456_1709644 29382456      3435191    29382456_3435191   0.00125398 
29382456      1709644    29382456_1709644 29382456      3435600    29382456_3435600    0.0974542 
29382456      1709644    29382456_1709644 29382456      3437270    29382456_3437270     0.010422 
29382456      1709644    29382456_1709644 29382456      3437333    29382456_3437333     0.136458 
29382456      1709644    29382456_1709644 29382456      3437342    29382456_3437342   0.00315209 
29382456      1709644    29382456_1709644 29382456      3958992    29382456_3958992    0.0689705 
29382456      1709644    29382456_1709644 29382456      4303197    29382456_4303197    0.0198802 
29382456      1709664    29382456_1709664 29382456      2368033    29382456_2368033     0.115368 
29382456      1709664    29382456_1709664 29382456      2368057    29382456_2368057    0.0874165 
29382456      1709664    29382456_1709664 29382456      3435124    29382456_3435124    0.0795642 
29382456      1709664    29382456_1709664 29382456      3435191    29382456_3435191  2.27338e-05 
29382456      1709664    29382456_1709664 29382456      3435600    29382456_3435600    0.0688325 
29382456      1709664    29382456_1709664 29382456      3437270    29382456_3437270   0.00558185 
29382456      1709664    29382456_1709664 29382456      3437333    29382456_3437333     0.100801 
29382456      1709664    29382456_1709664 29382456      3437342    29382456_3437342  0.000660873 
29382456      1709664    29382456_1709664 29382456      3958992    29382456_3958992    0.0276933 
29382456      1709664    29382456_1709664 29382456      4303197    29382456_4303197   0.00936356 
29382456      2368033    29382456_2368033 29382456      2368057    29382456_2368057      0.86577 
29382456      2368033    29382456_2368033 29382456      3435124    29382456_3435124     0.119231 
29382456      2368033    29382456_2368033 29382456      3435191    29382456_3435191   0.00527188 
29382456      2368033    29382456_2368033 29382456      3435600    29382456_3435600     0.126122 
29382456      2368033    29382456_2368033 29382456      3437270    29382456_3437270  0.000243279 
29382456      2368033    29382456_2368033 29382456      3437333    29382456_3437333    0.0585976 
29382456      2368033    29382456_2368033 29382456      3437342    29382456_3437342  6.31364e-05 
29382456      2368033    29382456_2368033 29382456      3958992    29382456_3958992    0.0123241 
29382456      2368033    29382456_2368033 29382456      4303197    29382456_4303197   0.00866192 
29382456      2368057    29382456_2368057 29382456      3435124    29382456_3435124     0.103061 
29382456      2368057    29382456_2368057 29382456      3435191    29382456_3435191   0.00527188 
29382456      2368057    29382456_2368057 29382456      3435600    29382456_3435600     0.126122 
29382456      2368057    29382456_2368057 29382456      3437270    29382456_3437270  0.000243279 
29382456      2368057    29382456_2368057 29382456      3437333    29382456_3437333    0.0585976 
29382456      2368057    29382456_2368057 29382456      3437342    29382456_3437342  6.31364e-05 
29382456      2368057    29382456_2368057 29382456      3958992    29382456_3958992    0.0123241 
29382456      2368057    29382456_2368057 29382456      4303197    29382456_4303197    0.0149215 
29382456      3435124    29382456_3435124 29382456      3435191    29382456_3435191    0.0407762 
29382456      3435124    29382456_3435124 29382456      3435600    29382456_3435600     0.842614 
29382456      3435124    29382456_3435124 29382456      3437270    29382456_3437270    0.0381163 
29382456      3435124    29382456_3435124 29382456      3437333    29382456_3437333     0.457251 
29382456      3435124    29382456_3435124 29382456      3437342    29382456_3437342    0.0556079 
29382456      3435124    29382456_3435124 29382456      3958992    29382456_3958992     0.100576 
29382456      3435124    29382456_3435124 29382456      4303197    29382456_4303197     0.247804 
29382456      3435191    29382456_3435191 29382456      3435600    29382456_3435600    0.0329606 
29382456      3435191    29382456_3435191 29382456      3437270    29382456_3437270     0.662799 
29382456      3435191    29382456_3435191 29382456      3437333    29382456_3437333     0.139662 
29382456      3435191    29382456_3435191 29382456      3437342    29382456_3437342     0.663159 
29382456      3435191    29382456_3435191 29382456      3958992    29382456_3958992    0.0541504 
29382456      3435191    29382456_3435191 29382456      4303197    29382456_4303197    0.0136083 
29382456      3435600    29382456_3435600 29382456      3437270    29382456_3437270    0.0251968 
29382456      3435600    29382456_3435600 29382456      3437333    29382456_3437333     0.468881 
29382456      3435600    29382456_3435600 29382456      3437342    29382456_3437342    0.0509045 
29382456      3435600    29382456_3435600 29382456      3958992    29382456_3958992    0.0822559 
29382456      3435600    29382456_3435600 29382456      4303197    29382456_4303197     0.249667 
29382456      3437270    29382456_3437270 29382456      3437333    29382456_3437333     0.150798 
29382456      3437270    29382456_3437270 29382456      3437342    29382456_3437342     0.840815 
29382456      3437270    29382456_3437270 29382456      3958992    29382456_3958992    0.0862536 
29382456      3437270    29382456_3437270 29382456      4303197    29382456_4303197     0.026669 
29382456      3437333    29382456_3437333 29382456      3437342    29382456_3437342     0.150389 
29382456      3437333    29382456_3437333 29382456      3958992    29382456_3958992    0.0122993 
29382456      3437333    29382456_3437333 29382456      4303197    29382456_4303197     0.127807 
29382456      3437342    29382456_3437342 29382456      3958992    29382456_3958992    0.0716562 
29382456      3437342    29382456_3437342 29382456      4303197    29382456_4303197    0.0296594 
29382456      3958992    29382456_3958992 29382456      4303197    29382456_4303197    0.0248688 
29382460        10717      29382460_10717 29382460        10790      29382460_10790      0.63489 
29382460        10717      29382460_10717 29382460        10844      29382460_10844     0.679544 
29382460        10717      29382460_10717 29382460        10898      29382460_10898     0.602165 
29382460        10790      29382460_10790 29382460        10844      29382460_10844     0.534027 
29382460        10790      29382460_10790 29382460        10898      29382460_10898      0.44647 
29382460        10844      29382460_10844 29382460        10898      29382460_10898     0.754285 
29382464       530358     29382464_530358 29382464      1462022    29382464_1462022      0.37256 
29382466       212865     29382466_212865 29382466       213046     29382466_213046     0.839758 
29382466       212865     29382466_212865 29382466       306716     29382466_306716    0.0300447 
29382466       212865     29382466_212865 29382466       307656     29382466_307656     0.034635 
29382466       212865     29382466_212865 29382466      2534368    29382466_2534368  1.40201e-05 
29382466       212865     29382466_212865 29382466      2536204    29382466_2536204    0.0609062 
29382466       212865     29382466_212865 29382466      3816694    29382466_3816694  0.000523458 
29382466       213046     29382466_213046 29382466       306716     29382466_306716    0.0264018 
29382466       213046     29382466_213046 29382466       307656     29382466_307656    0.0190845 
29382466       213046     29382466_213046 29382466      2534368    29382466_2534368   0.00026162 
29382466       213046     29382466_213046 29382466      2536204    29382466_2536204    0.0542456 
29382466       213046     29382466_213046 29382466      3816694    29382466_3816694   0.00128777 
29382466       306716     29382466_306716 29382466       307656     29382466_307656     0.142583 
29382466       306716     29382466_306716 29382466      2534368    29382466_2534368      0.10215 
29382466       306716     29382466_306716 29382466      2536204    29382466_2536204     0.567777 
29382466       306716     29382466_306716 29382466      3816694    29382466_3816694    0.0370802 
29382466       307656     29382466_307656 29382466      2534368    29382466_2534368   0.00170903 
29382466       307656     29382466_307656 29382466      2536204    29382466_2536204    0.0822962 
29382466       307656     29382466_307656 29382466      3816694    29382466_3816694    0.0480937 
29382466      2534368    29382466_2534368 29382466      2536204    29382466_2536204    0.0872975 
29382466      2534368    29382466_2534368 29382466      3816694    29382466_3816694      0.08394 
29382466      2536204    29382466_2536204 29382466      3816694    29382466_3816694    0.0837308 
29382468       381823     29382468_381823 29382468       421796     29382468_421796     0.704524 
29382468       381823     29382468_381823 29382468       435260     29382468_435260     0.656699 
29382468       381823     29382468_381823 29382468       441928     29382468_441928     0.694031 
29382468       421796     29382468_421796 29382468       435260     29382468_435260     0.699608 
29382468       421796     29382468_421796 29382468       441928     29382468_441928     0.704524 
29382468       435260     29382468_435260 29382468       441928     29382468_441928     0.719667 
29382473        50121      29382473_50121 29382473       410675     29382473_410675     0.547015 
29382473        50121      29382473_50121 29382473      1776027    29382473_1776027   0.00472937 
29382473        50121      29382473_50121 29382473      1776038    29382473_1776038    0.0738426 
29382473        50121      29382473_50121 29382473      1776076    29382473_1776076    0.0020284 
29382473        50121      29382473_50121 29382473      1795447    29382473_1795447    0.0139479 
29382473        50121      29382473_50121 29382473      1795526    29382473_1795526    0.0201895 
29382473        50121      29382473_50121 29382473      1905672    29382473_1905672    0.0477612 
29382473        50121      29382473_50121 29382473      2177559    29382473_2177559    0.0319618 
29382473       410675     29382473_410675 29382473      1776027    29382473_1776027     0.002532 
29382473       410675     29382473_410675 29382473      1776038    29382473_1776038    0.0594012 
29382473       410675     29382473_410675 29382473      1776076    29382473_1776076   0.00668489 
29382473       410675     29382473_410675 29382473      1795447    29382473_1795447    0.0188835 
29382473       410675     29382473_410675 29382473      1795526    29382473_1795526    0.0176783 
29382473       410675     29382473_410675 29382473      1905672    29382473_1905672    0.0427656 
29382473       410675     29382473_410675 29382473      2177559    29382473_2177559    0.0350876 
29382473      1776027    29382473_1776027 29382473      1776038    29382473_1776038    0.0133393 
29382473      1776027    29382473_1776027 29382473      1776076    29382473_1776076     0.095292 
29382473      1776027    29382473_1776027 29382473      1795447    29382473_1795447     0.695166 
29382473      1776027    29382473_1776027 29382473      1795526    29382473_1795526     0.695495 
29382473      1776027    29382473_1776027 29382473      1905672    29382473_1905672    0.0108062 
29382473      1776027    29382473_1776027 29382473      2177559    29382473_2177559    0.0565848 
29382473      1776038    29382473_1776038 29382473      1776076    29382473_1776076     0.428057 
29382473      1776038    29382473_1776038 29382473      1795447    29382473_1795447   0.00662791 
29382473      1776038    29382473_1776038 29382473      1795526    29382473_1795526   0.00766945 
29382473      1776038    29382473_1776038 29382473      1905672    29382473_1905672     0.753717 
29382473      1776038    29382473_1776038 29382473      2177559    29382473_2177559   0.00239391 
29382473      1776076    29382473_1776076 29382473      1795447    29382473_1795447     0.071899 
29382473      1776076    29382473_1776076 29382473      1795526    29382473_1795526    0.0567234 
29382473      1776076    29382473_1776076 29382473      1905672    29382473_1905672     0.328715 
29382473      1776076    29382473_1776076 29382473      2177559    29382473_2177559    0.0079691 
29382473      1795447    29382473_1795447 29382473      1795526    29382473_1795526     0.934852 
29382473      1795447    29382473_1795447 29382473      1905672    29382473_1905672   0.00440788 
29382473      1795447    29382473_1795447 29382473      2177559    29382473_2177559     0.126741 
29382473      1795526    29382473_1795526 29382473      1905672    29382473_1905672    0.0053455 
29382473      1795526    29382473_1795526 29382473      2177559    29382473_2177559     0.112266 
29382473      1905672    29382473_1905672 29382473      2177559    29382473_2177559   0.00328699 
29382475      1177567    29382475_1177567 29382475      1246460    29382475_1246460     0.482634 
29382475      1177567    29382475_1177567 29382475      1911375    29382475_1911375    0.0606378 
29382475      1177567    29382475_1177567 29382475      2332073    29382475_2332073  4.89911e-05 
29382475      1177567    29382475_1177567 29382475      2376157    29382475_2376157     0.169044 
29382475      1177567    29382475_1177567 29382475      2832433    29382475_2832433  2.64104e-05 
29382475      1177567    29382475_1177567 29382475      2847949    29382475_2847949  0.000116725 
29382475      1177567    29382475_1177567 29382475      3396527    29382475_3396527    0.0459431 
29382475      1246460    29382475_1246460 29382475      1911375    29382475_1911375    0.0354584 
29382475      1246460    29382475_1246460 29382475      2332073    29382475_2332073  4.82874e-05 
29382475      1246460    29382475_1246460 29382475      2376157    29382475_2376157    0.0677441 
29382475      1246460    29382475_1246460 29382475      2832433    29382475_2832433  3.96867e-05 
29382475      1246460    29382475_1246460 29382475      2847949    29382475_2847949   0.00561594 
29382475      1246460    29382475_1246460 29382475      3396527    29382475_3396527    0.0353868 
29382475      1911375    29382475_1911375 29382475      2332073    29382475_2332073    0.0457494 
29382475      1911375    29382475_1911375 29382475      2376157    29382475_2376157     0.092794 
29382475      1911375    29382475_1911375 29382475      2832433    29382475_2832433     0.261982 
29382475      1911375    29382475_1911375 29382475      2847949    29382475_2847949     0.192179 
29382475      1911375    29382475_1911375 29382475      3396527    29382475_3396527   0.00413908 
29382475      2332073    29382475_2332073 29382475      2376157    29382475_2376157    0.0975059 
29382475      2332073    29382475_2332073 29382475      2832433    29382475_2832433    0.0199388 
29382475      2332073    29382475_2332073 29382475      2847949    29382475_2847949    0.0117006 
29382475      2332073    29382475_2332073 29382475      3396527    29382475_3396527     0.468886 
29382475      2376157    29382475_2376157 29382475      2832433    29382475_2832433   0.00139474 
29382475      2376157    29382475_2376157 29382475      2847949    29382475_2847949    0.0309903 
29382475      2376157    29382475_2376157 29382475      3396527    29382475_3396527    0.0295894 
29382475      2832433    29382475_2832433 29382475      2847949    29382475_2847949     0.275948 
29382475      2832433    29382475_2832433 29382475      3396527    29382475_3396527    0.0161039 
29382475      2847949    29382475_2847949 29382475      3396527    29382475_3396527    0.0612117 
29382476      1045477    29382476_1045477 29382476      1045774    29382476_1045774    0.0117039 
29382476      1045477    29382476_1045477 29382476      1109004    29382476_1109004    0.0435436 
29382476      1045477    29382476_1045477 29382476      1109005    29382476_1109005    0.0435436 
29382476      1045477    29382476_1045477 29382476      1109062    29382476_1109062    0.0239735 
29382476      1045477    29382476_1045477 29382476      1134009    29382476_1134009    0.0223394 
29382476      1045477    29382476_1045477 29382476      1134377    29382476_1134377    0.0228387 
29382476      1045477    29382476_1045477 29382476      1720052    29382476_1720052    0.0722611 
29382476      1045477    29382476_1045477 29382476      2332079    29382476_2332079    0.0311051 
29382476      1045477    29382476_1045477 29382476      2332083    29382476_2332083    0.0393718 
29382476      1045477    29382476_1045477 29382476      2332086    29382476_2332086    0.0382673 
29382476      1045477    29382476_1045477 29382476      2332087    29382476_2332087    0.0382673 
29382476      1045477    29382476_1045477 29382476      2769298    29382476_2769298   0.00500805 
29382476      1045477    29382476_1045477 29382476      2943984    29382476_2943984   0.00533549 
29382476      1045774    29382476_1045774 29382476      1109004    29382476_1109004     0.568573 
29382476      1045774    29382476_1045774 29382476      1109005    29382476_1109005     0.568573 
29382476      1045774    29382476_1045774 29382476      1109062    29382476_1109062     0.495756 
29382476      1045774    29382476_1045774 29382476      1134009    29382476_1134009     0.724048 
29382476      1045774    29382476_1045774 29382476      1134377    29382476_1134377      0.74454 
29382476      1045774    29382476_1045774 29382476      1720052    29382476_1720052     0.275936 
29382476      1045774    29382476_1045774 29382476      2332079    29382476_2332079     0.178175 
29382476      1045774    29382476_1045774 29382476      2332083    29382476_2332083     0.207557 
29382476      1045774    29382476_1045774 29382476      2332086    29382476_2332086     0.195646 
29382476      1045774    29382476_1045774 29382476      2332087    29382476_2332087     0.195646 
29382476      1045774    29382476_1045774 29382476      2769298    29382476_2769298   0.00491441 
29382476      1045774    29382476_1045774 29382476      2943984    29382476_2943984    0.0215572 
29382476      1109004    29382476_1109004 29382476      1109005    29382476_1109005            1 
29382476      1109004    29382476_1109004 29382476      1109062    29382476_1109062     0.700877 
29382476      1109004    29382476_1109004 29382476      1134009    29382476_1134009     0.810045 
29382476      1109004    29382476_1109004 29382476      1134377    29382476_1134377     0.782901 
29382476      1109004    29382476_1109004 29382476      1720052    29382476_1720052     0.540987 
29382476      1109004    29382476_1109004 29382476      2332079    29382476_2332079     0.251895 
29382476      1109004    29382476_1109004 29382476      2332083    29382476_2332083     0.322133 
29382476      1109004    29382476_1109004 29382476      2332086    29382476_2332086     0.329039 
29382476      1109004    29382476_1109004 29382476      2332087    29382476_2332087     0.329039 
29382476      1109004    29382476_1109004 29382476      2769298    29382476_2769298   0.00105179 
29382476      1109004    29382476_1109004 29382476      2943984    29382476_2943984    0.0276289 
29382476      1109005    29382476_1109005 29382476      1109062    29382476_1109062     0.700877 
29382476      1109005    29382476_1109005 29382476      1134009    29382476_1134009     0.810045 
29382476      1109005    29382476_1109005 29382476      1134377    29382476_1134377     0.782901 
29382476      1109005    29382476_1109005 29382476      1720052    29382476_1720052     0.540987 
29382476      1109005    29382476_1109005 29382476      2332079    29382476_2332079     0.251895 
29382476      1109005    29382476_1109005 29382476      2332083    29382476_2332083     0.322133 
29382476      1109005    29382476_1109005 29382476      2332086    29382476_2332086     0.329039 
29382476      1109005    29382476_1109005 29382476      2332087    29382476_2332087     0.329039 
29382476      1109005    29382476_1109005 29382476      2769298    29382476_2769298   0.00105179 
29382476      1109005    29382476_1109005 29382476      2943984    29382476_2943984    0.0276289 
29382476      1109062    29382476_1109062 29382476      1134009    29382476_1134009     0.646573 
29382476      1109062    29382476_1109062 29382476      1134377    29382476_1134377     0.635889 
29382476      1109062    29382476_1109062 29382476      1720052    29382476_1720052     0.391364 
29382476      1109062    29382476_1109062 29382476      2332079    29382476_2332079     0.160044 
29382476      1109062    29382476_1109062 29382476      2332083    29382476_2332083     0.224566 
29382476      1109062    29382476_1109062 29382476      2332086    29382476_2332086     0.229551 
29382476      1109062    29382476_1109062 29382476      2332087    29382476_2332087     0.229551 
29382476      1109062    29382476_1109062 29382476      2769298    29382476_2769298   0.00995817 
29382476      1109062    29382476_1109062 29382476      2943984    29382476_2943984   0.00207309 
29382476      1134009    29382476_1134009 29382476      1134377    29382476_1134377     0.866277 
29382476      1134009    29382476_1134009 29382476      1720052    29382476_1720052     0.468649 
29382476      1134009    29382476_1134009 29382476      2332079    29382476_2332079     0.164273 
29382476      1134009    29382476_1134009 29382476      2332083    29382476_2332083     0.219399 
29382476      1134009    29382476_1134009 29382476      2332086    29382476_2332086     0.205857 
29382476      1134009    29382476_1134009 29382476      2332087    29382476_2332087     0.205857 
29382476      1134009    29382476_1134009 29382476      2769298    29382476_2769298   0.00148713 
29382476      1134009    29382476_1134009 29382476      2943984    29382476_2943984    0.0141701 
29382476      1134377    29382476_1134377 29382476      1720052    29382476_1720052     0.447876 
29382476      1134377    29382476_1134377 29382476      2332079    29382476_2332079      0.19279 
29382476      1134377    29382476_1134377 29382476      2332083    29382476_2332083     0.289045 
29382476      1134377    29382476_1134377 29382476      2332086    29382476_2332086     0.237181 
29382476      1134377    29382476_1134377 29382476      2332087    29382476_2332087     0.237181 
29382476      1134377    29382476_1134377 29382476      2769298    29382476_2769298   0.00387557 
29382476      1134377    29382476_1134377 29382476      2943984    29382476_2943984    0.0216016 
29382476      1720052    29382476_1720052 29382476      2332079    29382476_2332079     0.134256 
29382476      1720052    29382476_1720052 29382476      2332083    29382476_2332083     0.180315 
29382476      1720052    29382476_1720052 29382476      2332086    29382476_2332086     0.188757 
29382476      1720052    29382476_1720052 29382476      2332087    29382476_2332087     0.188757 
29382476      1720052    29382476_1720052 29382476      2769298    29382476_2769298  6.06102e-05 
29382476      1720052    29382476_1720052 29382476      2943984    29382476_2943984    0.0218514 
29382476      2332079    29382476_2332079 29382476      2332083    29382476_2332083     0.931388 
29382476      2332079    29382476_2332079 29382476      2332086    29382476_2332086     0.915597 
29382476      2332079    29382476_2332079 29382476      2332087    29382476_2332087     0.915597 
29382476      2332079    29382476_2332079 29382476      2769298    29382476_2769298      0.10491 
29382476      2332079    29382476_2332079 29382476      2943984    29382476_2943984     0.107372 
29382476      2332083    29382476_2332083 29382476      2332086    29382476_2332086     0.982277 
29382476      2332083    29382476_2332083 29382476      2332087    29382476_2332087     0.982277 
29382476      2332083    29382476_2332083 29382476      2769298    29382476_2769298    0.0680986 
29382476      2332083    29382476_2332083 29382476      2943984    29382476_2943984    0.0857734 
29382476      2332086    29382476_2332086 29382476      2332087    29382476_2332087     0.964582 
29382476      2332086    29382476_2332086 29382476      2769298    29382476_2769298    0.0716824 
29382476      2332086    29382476_2332086 29382476      2943984    29382476_2943984    0.0905804 
29382476      2332087    29382476_2332087 29382476      2769298    29382476_2769298     0.046985 
29382476      2332087    29382476_2332087 29382476      2943984    29382476_2943984    0.0761333 
29382476      2769298    29382476_2769298 29382476      2943984    29382476_2943984     0.442536 
29382480       503839     29382480_503839 29382480       503900     29382480_503900     0.922411 
29382480       503839     29382480_503839 29382480      1040837    29382480_1040837      0.32747 
29382480       503900     29382480_503900 29382480      1040837    29382480_1040837     0.304502 
29382481       406076     29382481_406076 29382481       879963     29382481_879963    0.0180901 
29382481       406076     29382481_406076 29382481       880076     29382481_880076  0.000293482 
29382481       406076     29382481_406076 29382481      1087601    29382481_1087601    0.0107931 
29382481       406076     29382481_406076 29382481      1212687    29382481_1212687  6.20585e-05 
29382481       879963     29382481_879963 29382481       880076     29382481_880076     0.738899 
29382481       879963     29382481_879963 29382481      1087601    29382481_1087601    0.0971642 
29382481       879963     29382481_879963 29382481      1212687    29382481_1212687    0.0720713 
29382481       880076     29382481_880076 29382481      1087601    29382481_1087601    0.0710588 
29382481       880076     29382481_880076 29382481      1212687    29382481_1212687    0.0356846 
29382481      1087601    29382481_1087601 29382481      1212687    29382481_1212687     0.033119 
29382485      1359491    29382485_1359491 29382485      1359518    29382485_1359518     0.806803 
29382500      1515197    29382500_1515197 29382500      1515198    29382500_1515198            1 
29382500      1515197    29382500_1515197 29382500      1515216    29382500_1515216      0.65976 
29382500      1515197    29382500_1515197 29382500      1558745    29382500_1558745     0.516555 
29382500      1515197    29382500_1515197 29382500      1558749    29382500_1558749     0.590075 
29382500      1515197    29382500_1515197 29382500      1558766    29382500_1558766     0.552979 
29382500      1515197    29382500_1515197 29382500      1558796    29382500_1558796     0.579973 
29382500      1515197    29382500_1515197 29382500      1600014    29382500_1600014     0.403483 
29382500      1515197    29382500_1515197 29382500      2248778    29382500_2248778    0.0756473 
29382500      1515198    29382500_1515198 29382500      1515216    29382500_1515216      0.65976 
29382500      1515198    29382500_1515198 29382500      1558745    29382500_1558745     0.516555 
29382500      1515198    29382500_1515198 29382500      1558749    29382500_1558749     0.590075 
29382500      1515198    29382500_1515198 29382500      1558766    29382500_1558766     0.552979 
29382500      1515198    29382500_1515198 29382500      1558796    29382500_1558796     0.579973 
29382500      1515198    29382500_1515198 29382500      1600014    29382500_1600014     0.403483 
29382500      1515198    29382500_1515198 29382500      2248778    29382500_2248778    0.0756473 
29382500      1515216    29382500_1515216 29382500      1558745    29382500_1558745     0.282777 
29382500      1515216    29382500_1515216 29382500      1558749    29382500_1558749      0.29443 
29382500      1515216    29382500_1515216 29382500      1558766    29382500_1558766     0.242407 
29382500      1515216    29382500_1515216 29382500      1558796    29382500_1558796     0.272044 
29382500      1515216    29382500_1515216 29382500      1600014    29382500_1600014     0.293657 
29382500      1515216    29382500_1515216 29382500      2248778    29382500_2248778    0.0368126 
29382500      1558745    29382500_1558745 29382500      1558749    29382500_1558749     0.862949 
29382500      1558745    29382500_1558745 29382500      1558766    29382500_1558766     0.886052 
29382500      1558745    29382500_1558745 29382500      1558796    29382500_1558796     0.712018 
29382500      1558745    29382500_1558745 29382500      1600014    29382500_1600014     0.463601 
29382500      1558745    29382500_1558745 29382500      2248778    29382500_2248778     0.138868 
29382500      1558749    29382500_1558749 29382500      1558766    29382500_1558766     0.828695 
29382500      1558749    29382500_1558749 29382500      1558796    29382500_1558796     0.796923 
29382500      1558749    29382500_1558749 29382500      1600014    29382500_1600014     0.414139 
29382500      1558749    29382500_1558749 29382500      2248778    29382500_2248778     0.108378 
29382500      1558766    29382500_1558766 29382500      1558796    29382500_1558796      0.82077 
29382500      1558766    29382500_1558766 29382500      1600014    29382500_1600014     0.465447 
29382500      1558766    29382500_1558766 29382500      2248778    29382500_2248778     0.148143 
29382500      1558796    29382500_1558796 29382500      1600014    29382500_1600014      0.42754 
29382500      1558796    29382500_1558796 29382500      2248778    29382500_2248778     0.116462 
29382500      1600014    29382500_1600014 29382500      2248778    29382500_2248778    0.0311735 
3472480         2453        3472480_2453 3472480         2496        3472480_2496      0.82815 
684217         2202         684217_2202 684217         2254         684217_2254     0.828108 
754934          581          754934_581 754934          612          754934_612     0.945266 
754934          581          754934_581 754934          624          754934_624      0.91085 
754934          612          754934_612 754934          624          754934_624     0.927877 
943884         8817         943884_8817 943884         8890         943884_8890     0.155891 
```
