## Supplementary material for "The western redcedar genome reveals low genetic diversity in a self-compatible conifer": Code S4: Tplicatav3.1.primaryTrs.gff3 (part 6 of 35)

```
29377376	JGI_gene	CDS	1533000	1533227	.	-	0	ID=Thupl.29377376s0008.1.v3.1.CDS.5;Parent=Thupl.29377376s0008.1.v3.1
29377376	JGI_gene	gene	1823902	1906367	.	-	.	ID=Thupl.29377376s0009.v3.1;Name=Thupl.29377376s0009
29377376	JGI_gene	mRNA	1823902	1906367	.	-	.	ID=Thupl.29377376s0009.1.v3.1;Name=Thupl.29377376s0009.1;longest=1;Parent=Thupl.29377376s0009.v3.1
29377376	JGI_gene	CDS	1905627	1905879	.	-	0	ID=Thupl.29377376s0009.1.v3.1.CDS.1;Parent=Thupl.29377376s0009.1.v3.1
29377376	JGI_gene	five_prime_UTR	1905880	1906367	.	-	.	ID=Thupl.29377376s0009.1.v3.1.five_prime_UTR.1;Parent=Thupl.29377376s0009.1.v3.1
29377376	JGI_gene	CDS	1905271	1905462	.	-	2	ID=Thupl.29377376s0009.1.v3.1.CDS.2;Parent=Thupl.29377376s0009.1.v3.1
29377376	JGI_gene	CDS	1869738	1870074	.	-	2	ID=Thupl.29377376s0009.1.v3.1.CDS.3;Parent=Thupl.29377376s0009.1.v3.1
29377376	JGI_gene	CDS	1849212	1849429	.	-	1	ID=Thupl.29377376s0009.1.v3.1.CDS.4;Parent=Thupl.29377376s0009.1.v3.1
29377376	JGI_gene	CDS	1848752	1848942	.	-	2	ID=Thupl.29377376s0009.1.v3.1.CDS.5;Parent=Thupl.29377376s0009.1.v3.1
29377376	JGI_gene	CDS	1825363	1825644	.	-	0	ID=Thupl.29377376s0009.1.v3.1.CDS.6;Parent=Thupl.29377376s0009.1.v3.1
29377376	JGI_gene	three_prime_UTR	1823902	1825074	.	-	.	ID=Thupl.29377376s0009.1.v3.1.three_prime_UTR.1;Parent=Thupl.29377376s0009.1.v3.1
29377376	JGI_gene	CDS	1825075	1825230	.	-	0	ID=Thupl.29377376s0009.1.v3.1.CDS.7;Parent=Thupl.29377376s0009.1.v3.1
29377376	JGI_gene	gene	2431875	2578547	.	-	.	ID=Thupl.29377376s0010.v3.1;Name=Thupl.29377376s0010
29377376	JGI_gene	mRNA	2431875	2578547	.	-	.	ID=Thupl.29377376s0010.1.v3.1;Name=Thupl.29377376s0010.1;longest=1;Parent=Thupl.29377376s0010.v3.1
29377376	JGI_gene	CDS	2577913	2578165	.	-	0	ID=Thupl.29377376s0010.1.v3.1.CDS.1;Parent=Thupl.29377376s0010.1.v3.1
29377376	JGI_gene	five_prime_UTR	2578166	2578547	.	-	.	ID=Thupl.29377376s0010.1.v3.1.five_prime_UTR.1;Parent=Thupl.29377376s0010.1.v3.1
29377376	JGI_gene	CDS	2577646	2577837	.	-	2	ID=Thupl.29377376s0010.1.v3.1.CDS.2;Parent=Thupl.29377376s0010.1.v3.1
29377376	JGI_gene	CDS	2527998	2528334	.	-	2	ID=Thupl.29377376s0010.1.v3.1.CDS.3;Parent=Thupl.29377376s0010.1.v3.1
29377376	JGI_gene	CDS	2487544	2487761	.	-	1	ID=Thupl.29377376s0010.1.v3.1.CDS.4;Parent=Thupl.29377376s0010.1.v3.1
29377376	JGI_gene	CDS	2487091	2487281	.	-	2	ID=Thupl.29377376s0010.1.v3.1.CDS.5;Parent=Thupl.29377376s0010.1.v3.1
29377376	JGI_gene	CDS	2432557	2432838	.	-	0	ID=Thupl.29377376s0010.1.v3.1.CDS.6;Parent=Thupl.29377376s0010.1.v3.1
29377376	JGI_gene	three_prime_UTR	2431875	2432154	.	-	.	ID=Thupl.29377376s0010.1.v3.1.three_prime_UTR.1;Parent=Thupl.29377376s0010.1.v3.1
29377376	JGI_gene	CDS	2432155	2432424	.	-	0	ID=Thupl.29377376s0010.1.v3.1.CDS.7;Parent=Thupl.29377376s0010.1.v3.1
29377376	JGI_gene	gene	2591242	2614583	.	-	.	ID=Thupl.29377376s0011.v3.1;Name=Thupl.29377376s0011
29377376	JGI_gene	mRNA	2591242	2614583	.	-	.	ID=Thupl.29377376s0011.1.v3.1;Name=Thupl.29377376s0011.1;longest=1;Parent=Thupl.29377376s0011.v3.1
29377376	JGI_gene	CDS	2614384	2614410	.	-	0	ID=Thupl.29377376s0011.1.v3.1.CDS.1;Parent=Thupl.29377376s0011.1.v3.1
29377376	JGI_gene	five_prime_UTR	2614411	2614583	.	-	.	ID=Thupl.29377376s0011.1.v3.1.five_prime_UTR.1;Parent=Thupl.29377376s0011.1.v3.1
29377376	JGI_gene	three_prime_UTR	2591242	2591373	.	-	.	ID=Thupl.29377376s0011.1.v3.1.three_prime_UTR.1;Parent=Thupl.29377376s0011.1.v3.1
29377376	JGI_gene	CDS	2591374	2591499	.	-	0	ID=Thupl.29377376s0011.1.v3.1.CDS.2;Parent=Thupl.29377376s0011.1.v3.1
29377376	JGI_gene	gene	2762307	2762642	.	+	.	ID=Thupl.29377376s0012.v3.1;Name=Thupl.29377376s0012
29377376	JGI_gene	mRNA	2762307	2762642	.	+	.	ID=Thupl.29377376s0012.1.v3.1;Name=Thupl.29377376s0012.1;longest=1;Parent=Thupl.29377376s0012.v3.1
29377376	JGI_gene	CDS	2762307	2762642	.	+	0	ID=Thupl.29377376s0012.1.v3.1.CDS.1;Parent=Thupl.29377376s0012.1.v3.1
29377376	JGI_gene	gene	2845172	2847056	.	+	.	ID=Thupl.29377376s0013.v3.1;Name=Thupl.29377376s0013
29377376	JGI_gene	mRNA	2845172	2847056	.	+	.	ID=Thupl.29377376s0013.1.v3.1;Name=Thupl.29377376s0013.1;longest=1;Parent=Thupl.29377376s0013.v3.1
29377376	JGI_gene	five_prime_UTR	2845172	2845623	.	+	.	ID=Thupl.29377376s0013.1.v3.1.five_prime_UTR.1;Parent=Thupl.29377376s0013.1.v3.1
29377376	JGI_gene	CDS	2845624	2845833	.	+	0	ID=Thupl.29377376s0013.1.v3.1.CDS.1;Parent=Thupl.29377376s0013.1.v3.1
29377376	JGI_gene	CDS	2846086	2846448	.	+	0	ID=Thupl.29377376s0013.1.v3.1.CDS.2;Parent=Thupl.29377376s0013.1.v3.1
29377376	JGI_gene	CDS	2846559	2846747	.	+	0	ID=Thupl.29377376s0013.1.v3.1.CDS.3;Parent=Thupl.29377376s0013.1.v3.1
29377376	JGI_gene	three_prime_UTR	2846748	2847056	.	+	.	ID=Thupl.29377376s0013.1.v3.1.three_prime_UTR.1;Parent=Thupl.29377376s0013.1.v3.1
29377376	JGI_gene	gene	3032936	3034478	.	+	.	ID=Thupl.29377376s0014.v3.1;Name=Thupl.29377376s0014
29377376	JGI_gene	mRNA	3032936	3034478	.	+	.	ID=Thupl.29377376s0014.1.v3.1;Name=Thupl.29377376s0014.1;longest=1;Parent=Thupl.29377376s0014.v3.1
29377376	JGI_gene	five_prime_UTR	3032936	3033130	.	+	.	ID=Thupl.29377376s0014.1.v3.1.five_prime_UTR.1;Parent=Thupl.29377376s0014.1.v3.1
29377376	JGI_gene	CDS	3033131	3033952	.	+	0	ID=Thupl.29377376s0014.1.v3.1.CDS.1;Parent=Thupl.29377376s0014.1.v3.1
29377376	JGI_gene	three_prime_UTR	3033953	3034478	.	+	.	ID=Thupl.29377376s0014.1.v3.1.three_prime_UTR.1;Parent=Thupl.29377376s0014.1.v3.1
29377376	JGI_gene	gene	3084552	3216235	.	+	.	ID=Thupl.29377376s0015.v3.1;Name=Thupl.29377376s0015
29377376	JGI_gene	mRNA	3084552	3216235	.	+	.	ID=Thupl.29377376s0015.1.v3.1;Name=Thupl.29377376s0015.1;longest=1;Parent=Thupl.29377376s0015.v3.1
29377376	JGI_gene	five_prime_UTR	3084552	3084816	.	+	.	ID=Thupl.29377376s0015.1.v3.1.five_prime_UTR.1;Parent=Thupl.29377376s0015.1.v3.1
29377376	JGI_gene	CDS	3084817	3084951	.	+	0	ID=Thupl.29377376s0015.1.v3.1.CDS.1;Parent=Thupl.29377376s0015.1.v3.1
29377376	JGI_gene	CDS	3103309	3103423	.	+	0	ID=Thupl.29377376s0015.1.v3.1.CDS.2;Parent=Thupl.29377376s0015.1.v3.1
29377376	JGI_gene	CDS	3104006	3104148	.	+	2	ID=Thupl.29377376s0015.1.v3.1.CDS.3;Parent=Thupl.29377376s0015.1.v3.1
29377376	JGI_gene	CDS	3139139	3139258	.	+	0	ID=Thupl.29377376s0015.1.v3.1.CDS.4;Parent=Thupl.29377376s0015.1.v3.1
29377376	JGI_gene	CDS	3139560	3139672	.	+	0	ID=Thupl.29377376s0015.1.v3.1.CDS.5;Parent=Thupl.29377376s0015.1.v3.1
29377376	JGI_gene	CDS	3139780	3139872	.	+	1	ID=Thupl.29377376s0015.1.v3.1.CDS.6;Parent=Thupl.29377376s0015.1.v3.1
29377376	JGI_gene	CDS	3159943	3159983	.	+	1	ID=Thupl.29377376s0015.1.v3.1.CDS.7;Parent=Thupl.29377376s0015.1.v3.1
29377376	JGI_gene	CDS	3214330	3214396	.	+	2	ID=Thupl.29377376s0015.1.v3.1.CDS.8;Parent=Thupl.29377376s0015.1.v3.1
29377376	JGI_gene	CDS	3214645	3214756	.	+	1	ID=Thupl.29377376s0015.1.v3.1.CDS.9;Parent=Thupl.29377376s0015.1.v3.1
29377376	JGI_gene	CDS	3215658	3215840	.	+	0	ID=Thupl.29377376s0015.1.v3.1.CDS.10;Parent=Thupl.29377376s0015.1.v3.1
29377376	JGI_gene	three_prime_UTR	3215841	3216235	.	+	.	ID=Thupl.29377376s0015.1.v3.1.three_prime_UTR.1;Parent=Thupl.29377376s0015.1.v3.1
29377376	JGI_gene	gene	3144443	3144745	.	+	.	ID=Thupl.29377376s0016.v3.1;Name=Thupl.29377376s0016
29377376	JGI_gene	mRNA	3144443	3144745	.	+	.	ID=Thupl.29377376s0016.1.v3.1;Name=Thupl.29377376s0016.1;longest=1;Parent=Thupl.29377376s0016.v3.1
29377376	JGI_gene	CDS	3144443	3144745	.	+	0	ID=Thupl.29377376s0016.1.v3.1.CDS.1;Parent=Thupl.29377376s0016.1.v3.1
29377376	JGI_gene	gene	3158996	3159103	.	+	.	ID=Thupl.29377376s0017.v3.1;Name=Thupl.29377376s0017
29377376	JGI_gene	mRNA	3158996	3159103	.	+	.	ID=Thupl.29377376s0017.1.v3.1;Name=Thupl.29377376s0017.1;longest=1;Parent=Thupl.29377376s0017.v3.1
29377376	JGI_gene	CDS	3158996	3159103	.	+	0	ID=Thupl.29377376s0017.1.v3.1.CDS.1;Parent=Thupl.29377376s0017.1.v3.1
29377376	JGI_gene	gene	3188708	3189290	.	+	.	ID=Thupl.29377376s0018.v3.1;Name=Thupl.29377376s0018
29377376	JGI_gene	mRNA	3188708	3189290	.	+	.	ID=Thupl.29377376s0018.1.v3.1;Name=Thupl.29377376s0018.1;longest=1;Parent=Thupl.29377376s0018.v3.1
29377376	JGI_gene	five_prime_UTR	3188708	3188947	.	+	.	ID=Thupl.29377376s0018.1.v3.1.five_prime_UTR.1;Parent=Thupl.29377376s0018.1.v3.1
29377376	JGI_gene	CDS	3188948	3189262	.	+	0	ID=Thupl.29377376s0018.1.v3.1.CDS.1;Parent=Thupl.29377376s0018.1.v3.1
29377376	JGI_gene	three_prime_UTR	3189263	3189290	.	+	.	ID=Thupl.29377376s0018.1.v3.1.three_prime_UTR.1;Parent=Thupl.29377376s0018.1.v3.1
29377376	JGI_gene	gene	3278351	3282401	.	+	.	ID=Thupl.29377376s0019.v3.1;Name=Thupl.29377376s0019
29377376	JGI_gene	mRNA	3278351	3282401	.	+	.	ID=Thupl.29377376s0019.1.v3.1;Name=Thupl.29377376s0019.1;longest=1;Parent=Thupl.29377376s0019.v3.1
29377376	JGI_gene	five_prime_UTR	3278351	3278771	.	+	.	ID=Thupl.29377376s0019.1.v3.1.five_prime_UTR.1;Parent=Thupl.29377376s0019.1.v3.1
29377376	JGI_gene	CDS	3278772	3279611	.	+	0	ID=Thupl.29377376s0019.1.v3.1.CDS.1;Parent=Thupl.29377376s0019.1.v3.1
29377376	JGI_gene	CDS	3279841	3280380	.	+	0	ID=Thupl.29377376s0019.1.v3.1.CDS.2;Parent=Thupl.29377376s0019.1.v3.1
29377376	JGI_gene	CDS	3280469	3280972	.	+	0	ID=Thupl.29377376s0019.1.v3.1.CDS.3;Parent=Thupl.29377376s0019.1.v3.1
29377376	JGI_gene	CDS	3281075	3282025	.	+	0	ID=Thupl.29377376s0019.1.v3.1.CDS.4;Parent=Thupl.29377376s0019.1.v3.1
29377376	JGI_gene	three_prime_UTR	3282026	3282401	.	+	.	ID=Thupl.29377376s0019.1.v3.1.three_prime_UTR.1;Parent=Thupl.29377376s0019.1.v3.1
29377376	JGI_gene	gene	4147234	4148891	.	+	.	ID=Thupl.29377376s0020.v3.1;Name=Thupl.29377376s0020
29377376	JGI_gene	mRNA	4147234	4148891	.	+	.	ID=Thupl.29377376s0020.1.v3.1;Name=Thupl.29377376s0020.1;longest=1;Parent=Thupl.29377376s0020.v3.1
29377376	JGI_gene	five_prime_UTR	4147234	4147436	.	+	.	ID=Thupl.29377376s0020.1.v3.1.five_prime_UTR.1;Parent=Thupl.29377376s0020.1.v3.1
29377376	JGI_gene	CDS	4147437	4147583	.	+	0	ID=Thupl.29377376s0020.1.v3.1.CDS.1;Parent=Thupl.29377376s0020.1.v3.1
29377376	JGI_gene	CDS	4147670	4147767	.	+	0	ID=Thupl.29377376s0020.1.v3.1.CDS.2;Parent=Thupl.29377376s0020.1.v3.1
29377376	JGI_gene	CDS	4148410	4148443	.	+	1	ID=Thupl.29377376s0020.1.v3.1.CDS.3;Parent=Thupl.29377376s0020.1.v3.1
29377376	JGI_gene	three_prime_UTR	4148444	4148891	.	+	.	ID=Thupl.29377376s0020.1.v3.1.three_prime_UTR.1;Parent=Thupl.29377376s0020.1.v3.1
29377377	JGI_gene	gene	202421	205003	.	+	.	ID=Thupl.29377377s0001.v3.1;Name=Thupl.29377377s0001
29377377	JGI_gene	mRNA	202421	205003	.	+	.	ID=Thupl.29377377s0001.1.v3.1;Name=Thupl.29377377s0001.1;longest=1;Parent=Thupl.29377377s0001.v3.1
29377377	JGI_gene	CDS	202421	202781	.	+	0	ID=Thupl.29377377s0001.1.v3.1.CDS.1;Parent=Thupl.29377377s0001.1.v3.1
29377377	JGI_gene	CDS	202838	202928	.	+	2	ID=Thupl.29377377s0001.1.v3.1.CDS.2;Parent=Thupl.29377377s0001.1.v3.1
29377377	JGI_gene	CDS	204904	205003	.	+	1	ID=Thupl.29377377s0001.1.v3.1.CDS.3;Parent=Thupl.29377377s0001.1.v3.1
29377377	JGI_gene	gene	300910	303789	.	+	.	ID=Thupl.29377377s0002.v3.1;Name=Thupl.29377377s0002
29377377	JGI_gene	mRNA	300910	303789	.	+	.	ID=Thupl.29377377s0002.1.v3.1;Name=Thupl.29377377s0002.1;longest=1;Parent=Thupl.29377377s0002.v3.1
29377377	JGI_gene	CDS	300910	301505	.	+	0	ID=Thupl.29377377s0002.1.v3.1.CDS.1;Parent=Thupl.29377377s0002.1.v3.1
29377377	JGI_gene	CDS	303690	303789	.	+	1	ID=Thupl.29377377s0002.1.v3.1.CDS.2;Parent=Thupl.29377377s0002.1.v3.1
29377377	JGI_gene	gene	317257	319227	.	-	.	ID=Thupl.29377377s0003.v3.1;Name=Thupl.29377377s0003
29377377	JGI_gene	mRNA	317257	319227	.	-	.	ID=Thupl.29377377s0003.1.v3.1;Name=Thupl.29377377s0003.1;longest=1;Parent=Thupl.29377377s0003.v3.1
29377377	JGI_gene	CDS	318825	319227	.	-	0	ID=Thupl.29377377s0003.1.v3.1.CDS.1;Parent=Thupl.29377377s0003.1.v3.1
29377377	JGI_gene	CDS	317257	317315	.	-	2	ID=Thupl.29377377s0003.1.v3.1.CDS.2;Parent=Thupl.29377377s0003.1.v3.1
29377377	JGI_gene	gene	472091	475583	.	+	.	ID=Thupl.29377377s0004.v3.1;Name=Thupl.29377377s0004
29377377	JGI_gene	mRNA	472091	475583	.	+	.	ID=Thupl.29377377s0004.1.v3.1;Name=Thupl.29377377s0004.1;longest=1;Parent=Thupl.29377377s0004.v3.1
29377377	JGI_gene	five_prime_UTR	472091	472769	.	+	.	ID=Thupl.29377377s0004.1.v3.1.five_prime_UTR.1;Parent=Thupl.29377377s0004.1.v3.1
29377377	JGI_gene	CDS	472770	472821	.	+	0	ID=Thupl.29377377s0004.1.v3.1.CDS.1;Parent=Thupl.29377377s0004.1.v3.1
29377377	JGI_gene	CDS	472919	473067	.	+	2	ID=Thupl.29377377s0004.1.v3.1.CDS.2;Parent=Thupl.29377377s0004.1.v3.1
29377377	JGI_gene	CDS	473975	474028	.	+	0	ID=Thupl.29377377s0004.1.v3.1.CDS.3;Parent=Thupl.29377377s0004.1.v3.1
29377377	JGI_gene	CDS	474119	475045	.	+	0	ID=Thupl.29377377s0004.1.v3.1.CDS.4;Parent=Thupl.29377377s0004.1.v3.1
29377377	JGI_gene	three_prime_UTR	475046	475583	.	+	.	ID=Thupl.29377377s0004.1.v3.1.three_prime_UTR.1;Parent=Thupl.29377377s0004.1.v3.1
29377377	JGI_gene	gene	524216	527951	.	-	.	ID=Thupl.29377377s0005.v3.1;Name=Thupl.29377377s0005
29377377	JGI_gene	mRNA	524216	527951	.	-	.	ID=Thupl.29377377s0005.1.v3.1;Name=Thupl.29377377s0005.1;longest=1;Parent=Thupl.29377377s0005.v3.1
29377377	JGI_gene	CDS	527786	527883	.	-	0	ID=Thupl.29377377s0005.1.v3.1.CDS.1;Parent=Thupl.29377377s0005.1.v3.1
29377377	JGI_gene	five_prime_UTR	527884	527951	.	-	.	ID=Thupl.29377377s0005.1.v3.1.five_prime_UTR.1;Parent=Thupl.29377377s0005.1.v3.1
29377377	JGI_gene	CDS	527538	527638	.	-	1	ID=Thupl.29377377s0005.1.v3.1.CDS.2;Parent=Thupl.29377377s0005.1.v3.1
29377377	JGI_gene	CDS	527331	527389	.	-	2	ID=Thupl.29377377s0005.1.v3.1.CDS.3;Parent=Thupl.29377377s0005.1.v3.1
29377377	JGI_gene	CDS	525769	525903	.	-	0	ID=Thupl.29377377s0005.1.v3.1.CDS.4;Parent=Thupl.29377377s0005.1.v3.1
29377377	JGI_gene	CDS	525427	525662	.	-	0	ID=Thupl.29377377s0005.1.v3.1.CDS.5;Parent=Thupl.29377377s0005.1.v3.1
29377377	JGI_gene	CDS	525129	525267	.	-	1	ID=Thupl.29377377s0005.1.v3.1.CDS.6;Parent=Thupl.29377377s0005.1.v3.1
29377377	JGI_gene	CDS	524959	525031	.	-	0	ID=Thupl.29377377s0005.1.v3.1.CDS.7;Parent=Thupl.29377377s0005.1.v3.1
29377377	JGI_gene	CDS	524799	524849	.	-	2	ID=Thupl.29377377s0005.1.v3.1.CDS.8;Parent=Thupl.29377377s0005.1.v3.1
29377377	JGI_gene	three_prime_UTR	524216	524359	.	-	.	ID=Thupl.29377377s0005.1.v3.1.three_prime_UTR.1;Parent=Thupl.29377377s0005.1.v3.1
29377377	JGI_gene	CDS	524360	524613	.	-	2	ID=Thupl.29377377s0005.1.v3.1.CDS.9;Parent=Thupl.29377377s0005.1.v3.1
29377378	JGI_gene	gene	285146	288940	.	+	.	ID=Thupl.29377378s0001.v3.1;Name=Thupl.29377378s0001
29377378	JGI_gene	mRNA	285146	288940	.	+	.	ID=Thupl.29377378s0001.1.v3.1;Name=Thupl.29377378s0001.1;longest=1;Parent=Thupl.29377378s0001.v3.1
29377378	JGI_gene	CDS	285146	285428	.	+	0	ID=Thupl.29377378s0001.1.v3.1.CDS.1;Parent=Thupl.29377378s0001.1.v3.1
29377378	JGI_gene	CDS	285498	285773	.	+	2	ID=Thupl.29377378s0001.1.v3.1.CDS.2;Parent=Thupl.29377378s0001.1.v3.1
29377378	JGI_gene	CDS	285819	285868	.	+	2	ID=Thupl.29377378s0001.1.v3.1.CDS.3;Parent=Thupl.29377378s0001.1.v3.1
29377378	JGI_gene	CDS	285899	286064	.	+	0	ID=Thupl.29377378s0001.1.v3.1.CDS.4;Parent=Thupl.29377378s0001.1.v3.1
29377378	JGI_gene	CDS	286098	286310	.	+	2	ID=Thupl.29377378s0001.1.v3.1.CDS.5;Parent=Thupl.29377378s0001.1.v3.1
29377378	JGI_gene	CDS	286368	286416	.	+	2	ID=Thupl.29377378s0001.1.v3.1.CDS.6;Parent=Thupl.29377378s0001.1.v3.1
29377378	JGI_gene	CDS	286497	286671	.	+	1	ID=Thupl.29377378s0001.1.v3.1.CDS.7;Parent=Thupl.29377378s0001.1.v3.1
29377378	JGI_gene	CDS	286735	287220	.	+	0	ID=Thupl.29377378s0001.1.v3.1.CDS.8;Parent=Thupl.29377378s0001.1.v3.1
29377378	JGI_gene	CDS	287259	287594	.	+	0	ID=Thupl.29377378s0001.1.v3.1.CDS.9;Parent=Thupl.29377378s0001.1.v3.1
29377378	JGI_gene	CDS	287679	287855	.	+	0	ID=Thupl.29377378s0001.1.v3.1.CDS.10;Parent=Thupl.29377378s0001.1.v3.1
29377378	JGI_gene	CDS	287984	288377	.	+	0	ID=Thupl.29377378s0001.1.v3.1.CDS.11;Parent=Thupl.29377378s0001.1.v3.1
29377378	JGI_gene	CDS	288477	288785	.	+	2	ID=Thupl.29377378s0001.1.v3.1.CDS.12;Parent=Thupl.29377378s0001.1.v3.1
29377378	JGI_gene	CDS	288900	288940	.	+	2	ID=Thupl.29377378s0001.1.v3.1.CDS.13;Parent=Thupl.29377378s0001.1.v3.1
29377378	JGI_gene	gene	549148	595755	.	+	.	ID=Thupl.29377378s0002.v3.1;Name=Thupl.29377378s0002
29377378	JGI_gene	mRNA	549148	595755	.	+	.	ID=Thupl.29377378s0002.1.v3.1;Name=Thupl.29377378s0002.1;longest=1;Parent=Thupl.29377378s0002.v3.1
29377378	JGI_gene	CDS	549148	549249	.	+	0	ID=Thupl.29377378s0002.1.v3.1.CDS.1;Parent=Thupl.29377378s0002.1.v3.1
29377378	JGI_gene	CDS	549448	549689	.	+	0	ID=Thupl.29377378s0002.1.v3.1.CDS.2;Parent=Thupl.29377378s0002.1.v3.1
29377378	JGI_gene	CDS	550806	550849	.	+	1	ID=Thupl.29377378s0002.1.v3.1.CDS.3;Parent=Thupl.29377378s0002.1.v3.1
29377378	JGI_gene	CDS	552128	552199	.	+	2	ID=Thupl.29377378s0002.1.v3.1.CDS.4;Parent=Thupl.29377378s0002.1.v3.1
29377378	JGI_gene	CDS	594063	594447	.	+	2	ID=Thupl.29377378s0002.1.v3.1.CDS.5;Parent=Thupl.29377378s0002.1.v3.1
29377378	JGI_gene	CDS	595731	595755	.	+	1	ID=Thupl.29377378s0002.1.v3.1.CDS.6;Parent=Thupl.29377378s0002.1.v3.1
29377378	JGI_gene	gene	943860	945568	.	+	.	ID=Thupl.29377378s0003.v3.1;Name=Thupl.29377378s0003
29377378	JGI_gene	mRNA	943860	945568	.	+	.	ID=Thupl.29377378s0003.1.v3.1;Name=Thupl.29377378s0003.1;longest=1;Parent=Thupl.29377378s0003.v3.1
29377378	JGI_gene	five_prime_UTR	943860	943936	.	+	.	ID=Thupl.29377378s0003.1.v3.1.five_prime_UTR.1;Parent=Thupl.29377378s0003.1.v3.1
29377378	JGI_gene	CDS	943937	944038	.	+	0	ID=Thupl.29377378s0003.1.v3.1.CDS.1;Parent=Thupl.29377378s0003.1.v3.1
29377378	JGI_gene	CDS	944228	944475	.	+	0	ID=Thupl.29377378s0003.1.v3.1.CDS.2;Parent=Thupl.29377378s0003.1.v3.1
29377378	JGI_gene	CDS	944707	945337	.	+	1	ID=Thupl.29377378s0003.1.v3.1.CDS.3;Parent=Thupl.29377378s0003.1.v3.1
29377378	JGI_gene	three_prime_UTR	945338	945568	.	+	.	ID=Thupl.29377378s0003.1.v3.1.three_prime_UTR.1;Parent=Thupl.29377378s0003.1.v3.1
29377378	JGI_gene	gene	1069427	1069733	.	+	.	ID=Thupl.29377378s0004.v3.1;Name=Thupl.29377378s0004
29377378	JGI_gene	mRNA	1069427	1069733	.	+	.	ID=Thupl.29377378s0004.1.v3.1;Name=Thupl.29377378s0004.1;longest=1;Parent=Thupl.29377378s0004.v3.1
29377378	JGI_gene	five_prime_UTR	1069427	1069478	.	+	.	ID=Thupl.29377378s0004.1.v3.1.five_prime_UTR.1;Parent=Thupl.29377378s0004.1.v3.1
29377378	JGI_gene	CDS	1069479	1069631	.	+	0	ID=Thupl.29377378s0004.1.v3.1.CDS.1;Parent=Thupl.29377378s0004.1.v3.1
29377378	JGI_gene	three_prime_UTR	1069632	1069733	.	+	.	ID=Thupl.29377378s0004.1.v3.1.three_prime_UTR.1;Parent=Thupl.29377378s0004.1.v3.1
29377379	JGI_gene	gene	467822	468823	.	+	.	ID=Thupl.29377379s0001.v3.1;Name=Thupl.29377379s0001
29377379	JGI_gene	mRNA	467822	468823	.	+	.	ID=Thupl.29377379s0001.1.v3.1;Name=Thupl.29377379s0001.1;longest=1;Parent=Thupl.29377379s0001.v3.1
29377379	JGI_gene	CDS	467822	467981	.	+	0	ID=Thupl.29377379s0001.1.v3.1.CDS.1;Parent=Thupl.29377379s0001.1.v3.1
29377379	JGI_gene	CDS	468201	468823	.	+	2	ID=Thupl.29377379s0001.1.v3.1.CDS.2;Parent=Thupl.29377379s0001.1.v3.1
29377379	JGI_gene	gene	546797	549412	.	+	.	ID=Thupl.29377379s0002.v3.1;Name=Thupl.29377379s0002
29377379	JGI_gene	mRNA	546797	549412	.	+	.	ID=Thupl.29377379s0002.1.v3.1;Name=Thupl.29377379s0002.1;longest=1;Parent=Thupl.29377379s0002.v3.1
29377379	JGI_gene	five_prime_UTR	546797	546832	.	+	.	ID=Thupl.29377379s0002.1.v3.1.five_prime_UTR.1;Parent=Thupl.29377379s0002.1.v3.1
29377379	JGI_gene	CDS	546833	549178	.	+	0	ID=Thupl.29377379s0002.1.v3.1.CDS.1;Parent=Thupl.29377379s0002.1.v3.1
29377379	JGI_gene	three_prime_UTR	549179	549412	.	+	.	ID=Thupl.29377379s0002.1.v3.1.three_prime_UTR.1;Parent=Thupl.29377379s0002.1.v3.1
29377379	JGI_gene	gene	693715	694637	.	+	.	ID=Thupl.29377379s0003.v3.1;Name=Thupl.29377379s0003
29377379	JGI_gene	mRNA	693715	694637	.	+	.	ID=Thupl.29377379s0003.1.v3.1;Name=Thupl.29377379s0003.1;longest=1;Parent=Thupl.29377379s0003.v3.1
29377379	JGI_gene	CDS	693715	693981	.	+	0	ID=Thupl.29377379s0003.1.v3.1.CDS.1;Parent=Thupl.29377379s0003.1.v3.1
29377379	JGI_gene	CDS	694151	694462	.	+	0	ID=Thupl.29377379s0003.1.v3.1.CDS.2;Parent=Thupl.29377379s0003.1.v3.1
29377379	JGI_gene	CDS	694569	694637	.	+	0	ID=Thupl.29377379s0003.1.v3.1.CDS.3;Parent=Thupl.29377379s0003.1.v3.1
29377379	JGI_gene	gene	940635	973793	.	-	.	ID=Thupl.29377379s0004.v3.1;Name=Thupl.29377379s0004
29377379	JGI_gene	mRNA	940635	973793	.	-	.	ID=Thupl.29377379s0004.1.v3.1;Name=Thupl.29377379s0004.1;longest=1;Parent=Thupl.29377379s0004.v3.1
29377379	JGI_gene	CDS	973217	973793	.	-	0	ID=Thupl.29377379s0004.1.v3.1.CDS.1;Parent=Thupl.29377379s0004.1.v3.1
29377379	JGI_gene	CDS	973006	973081	.	-	2	ID=Thupl.29377379s0004.1.v3.1.CDS.2;Parent=Thupl.29377379s0004.1.v3.1
29377379	JGI_gene	CDS	972768	972883	.	-	1	ID=Thupl.29377379s0004.1.v3.1.CDS.3;Parent=Thupl.29377379s0004.1.v3.1
29377379	JGI_gene	CDS	940635	941140	.	-	2	ID=Thupl.29377379s0004.1.v3.1.CDS.4;Parent=Thupl.29377379s0004.1.v3.1
29377379	JGI_gene	gene	1168160	1169310	.	-	.	ID=Thupl.29377379s0005.v3.1;Name=Thupl.29377379s0005
29377379	JGI_gene	mRNA	1168160	1169310	.	-	.	ID=Thupl.29377379s0005.1.v3.1;Name=Thupl.29377379s0005.1;longest=1;Parent=Thupl.29377379s0005.v3.1
29377379	JGI_gene	CDS	1169175	1169266	.	-	0	ID=Thupl.29377379s0005.1.v3.1.CDS.1;Parent=Thupl.29377379s0005.1.v3.1
29377379	JGI_gene	five_prime_UTR	1169267	1169310	.	-	.	ID=Thupl.29377379s0005.1.v3.1.five_prime_UTR.1;Parent=Thupl.29377379s0005.1.v3.1
29377379	JGI_gene	CDS	1168938	1169022	.	-	1	ID=Thupl.29377379s0005.1.v3.1.CDS.2;Parent=Thupl.29377379s0005.1.v3.1
29377379	JGI_gene	three_prime_UTR	1168160	1168715	.	-	.	ID=Thupl.29377379s0005.1.v3.1.three_prime_UTR.1;Parent=Thupl.29377379s0005.1.v3.1
29377379	JGI_gene	CDS	1168716	1168775	.	-	0	ID=Thupl.29377379s0005.1.v3.1.CDS.3;Parent=Thupl.29377379s0005.1.v3.1
29377379	JGI_gene	gene	1293184	1309469	.	-	.	ID=Thupl.29377379s0006.v3.1;Name=Thupl.29377379s0006
29377379	JGI_gene	mRNA	1293184	1309469	.	-	.	ID=Thupl.29377379s0006.1.v3.1;Name=Thupl.29377379s0006.1;longest=1;Parent=Thupl.29377379s0006.v3.1
29377379	JGI_gene	CDS	1309464	1309469	.	-	0	ID=Thupl.29377379s0006.1.v3.1.CDS.1;Parent=Thupl.29377379s0006.1.v3.1
29377379	JGI_gene	CDS	1293184	1293393	.	-	0	ID=Thupl.29377379s0006.1.v3.1.CDS.2;Parent=Thupl.29377379s0006.1.v3.1
29377379	JGI_gene	gene	1482085	1491244	.	+	.	ID=Thupl.29377379s0007.v3.1;Name=Thupl.29377379s0007
29377379	JGI_gene	mRNA	1482085	1491244	.	+	.	ID=Thupl.29377379s0007.1.v3.1;Name=Thupl.29377379s0007.1;longest=1;Parent=Thupl.29377379s0007.v3.1
29377379	JGI_gene	five_prime_UTR	1482085	1482555	.	+	.	ID=Thupl.29377379s0007.1.v3.1.five_prime_UTR.1;Parent=Thupl.29377379s0007.1.v3.1
29377379	JGI_gene	CDS	1482556	1482766	.	+	0	ID=Thupl.29377379s0007.1.v3.1.CDS.1;Parent=Thupl.29377379s0007.1.v3.1
29377379	JGI_gene	CDS	1487077	1487195	.	+	2	ID=Thupl.29377379s0007.1.v3.1.CDS.2;Parent=Thupl.29377379s0007.1.v3.1
29377379	JGI_gene	CDS	1487309	1487968	.	+	0	ID=Thupl.29377379s0007.1.v3.1.CDS.3;Parent=Thupl.29377379s0007.1.v3.1
29377379	JGI_gene	CDS	1488115	1488192	.	+	0	ID=Thupl.29377379s0007.1.v3.1.CDS.4;Parent=Thupl.29377379s0007.1.v3.1
29377379	JGI_gene	CDS	1488323	1488412	.	+	0	ID=Thupl.29377379s0007.1.v3.1.CDS.5;Parent=Thupl.29377379s0007.1.v3.1
29377379	JGI_gene	CDS	1488527	1488670	.	+	0	ID=Thupl.29377379s0007.1.v3.1.CDS.6;Parent=Thupl.29377379s0007.1.v3.1
29377379	JGI_gene	CDS	1488760	1488930	.	+	0	ID=Thupl.29377379s0007.1.v3.1.CDS.7;Parent=Thupl.29377379s0007.1.v3.1
29377379	JGI_gene	CDS	1490016	1490240	.	+	0	ID=Thupl.29377379s0007.1.v3.1.CDS.8;Parent=Thupl.29377379s0007.1.v3.1
29377379	JGI_gene	CDS	1490352	1490594	.	+	0	ID=Thupl.29377379s0007.1.v3.1.CDS.9;Parent=Thupl.29377379s0007.1.v3.1
29377379	JGI_gene	three_prime_UTR	1490595	1491244	.	+	.	ID=Thupl.29377379s0007.1.v3.1.three_prime_UTR.1;Parent=Thupl.29377379s0007.1.v3.1
29377380	JGI_gene	gene	129972	131446	.	-	.	ID=Thupl.29377380s0001.v3.1;Name=Thupl.29377380s0001
29377380	JGI_gene	mRNA	129972	131446	.	-	.	ID=Thupl.29377380s0001.1.v3.1;Name=Thupl.29377380s0001.1;longest=1;Parent=Thupl.29377380s0001.v3.1
29377380	JGI_gene	CDS	131230	131446	.	-	0	ID=Thupl.29377380s0001.1.v3.1.CDS.1;Parent=Thupl.29377380s0001.1.v3.1
29377380	JGI_gene	three_prime_UTR	129972	129986	.	-	.	ID=Thupl.29377380s0001.1.v3.1.three_prime_UTR.1;Parent=Thupl.29377380s0001.1.v3.1
29377380	JGI_gene	CDS	129987	130417	.	-	2	ID=Thupl.29377380s0001.1.v3.1.CDS.2;Parent=Thupl.29377380s0001.1.v3.1
29377380	JGI_gene	gene	184786	186562	.	-	.	ID=Thupl.29377380s0002.v3.1;Name=Thupl.29377380s0002
29377380	JGI_gene	mRNA	184786	186562	.	-	.	ID=Thupl.29377380s0002.1.v3.1;Name=Thupl.29377380s0002.1;longest=1;Parent=Thupl.29377380s0002.v3.1
29377380	JGI_gene	CDS	186119	186335	.	-	0	ID=Thupl.29377380s0002.1.v3.1.CDS.1;Parent=Thupl.29377380s0002.1.v3.1
29377380	JGI_gene	five_prime_UTR	186336	186562	.	-	.	ID=Thupl.29377380s0002.1.v3.1.five_prime_UTR.1;Parent=Thupl.29377380s0002.1.v3.1
29377380	JGI_gene	three_prime_UTR	184786	185013	.	-	.	ID=Thupl.29377380s0002.1.v3.1.three_prime_UTR.1;Parent=Thupl.29377380s0002.1.v3.1
29377380	JGI_gene	CDS	185014	185444	.	-	2	ID=Thupl.29377380s0002.1.v3.1.CDS.2;Parent=Thupl.29377380s0002.1.v3.1
29377380	JGI_gene	gene	552613	602447	.	+	.	ID=Thupl.29377380s0003.v3.1;Name=Thupl.29377380s0003
29377380	JGI_gene	mRNA	552613	602447	.	+	.	ID=Thupl.29377380s0003.1.v3.1;Name=Thupl.29377380s0003.1;longest=1;Parent=Thupl.29377380s0003.v3.1
29377380	JGI_gene	five_prime_UTR	552613	553041	.	+	.	ID=Thupl.29377380s0003.1.v3.1.five_prime_UTR.1;Parent=Thupl.29377380s0003.1.v3.1
29377380	JGI_gene	CDS	553042	553524	.	+	0	ID=Thupl.29377380s0003.1.v3.1.CDS.1;Parent=Thupl.29377380s0003.1.v3.1
29377380	JGI_gene	CDS	554526	554656	.	+	0	ID=Thupl.29377380s0003.1.v3.1.CDS.2;Parent=Thupl.29377380s0003.1.v3.1
29377380	JGI_gene	CDS	556031	556072	.	+	1	ID=Thupl.29377380s0003.1.v3.1.CDS.3;Parent=Thupl.29377380s0003.1.v3.1
29377380	JGI_gene	CDS	556246	556354	.	+	1	ID=Thupl.29377380s0003.1.v3.1.CDS.4;Parent=Thupl.29377380s0003.1.v3.1
29377380	JGI_gene	CDS	567650	567728	.	+	0	ID=Thupl.29377380s0003.1.v3.1.CDS.5;Parent=Thupl.29377380s0003.1.v3.1
29377380	JGI_gene	CDS	567925	568221	.	+	2	ID=Thupl.29377380s0003.1.v3.1.CDS.6;Parent=Thupl.29377380s0003.1.v3.1
29377380	JGI_gene	CDS	568340	568446	.	+	2	ID=Thupl.29377380s0003.1.v3.1.CDS.7;Parent=Thupl.29377380s0003.1.v3.1
29377380	JGI_gene	CDS	573945	574052	.	+	0	ID=Thupl.29377380s0003.1.v3.1.CDS.8;Parent=Thupl.29377380s0003.1.v3.1
29377380	JGI_gene	CDS	574251	574313	.	+	0	ID=Thupl.29377380s0003.1.v3.1.CDS.9;Parent=Thupl.29377380s0003.1.v3.1
29377380	JGI_gene	CDS	589669	589671	.	+	0	ID=Thupl.29377380s0003.1.v3.1.CDS.10;Parent=Thupl.29377380s0003.1.v3.1
29377380	JGI_gene	CDS	601468	601635	.	+	0	ID=Thupl.29377380s0003.1.v3.1.CDS.11;Parent=Thupl.29377380s0003.1.v3.1
29377380	JGI_gene	CDS	601726	601856	.	+	0	ID=Thupl.29377380s0003.1.v3.1.CDS.12;Parent=Thupl.29377380s0003.1.v3.1
29377380	JGI_gene	CDS	601960	601966	.	+	1	ID=Thupl.29377380s0003.1.v3.1.CDS.13;Parent=Thupl.29377380s0003.1.v3.1
29377380	JGI_gene	three_prime_UTR	601967	602447	.	+	.	ID=Thupl.29377380s0003.1.v3.1.three_prime_UTR.1;Parent=Thupl.29377380s0003.1.v3.1
29377380	JGI_gene	gene	870331	871583	.	-	.	ID=Thupl.29377380s0004.v3.1;Name=Thupl.29377380s0004
29377380	JGI_gene	mRNA	870331	871583	.	-	.	ID=Thupl.29377380s0004.1.v3.1;Name=Thupl.29377380s0004.1;longest=1;Parent=Thupl.29377380s0004.v3.1
29377380	JGI_gene	three_prime_UTR	870331	871001	.	-	.	ID=Thupl.29377380s0004.1.v3.1.three_prime_UTR.1;Parent=Thupl.29377380s0004.1.v3.1
29377380	JGI_gene	CDS	871002	871427	.	-	0	ID=Thupl.29377380s0004.1.v3.1.CDS.1;Parent=Thupl.29377380s0004.1.v3.1
29377380	JGI_gene	five_prime_UTR	871428	871583	.	-	.	ID=Thupl.29377380s0004.1.v3.1.five_prime_UTR.1;Parent=Thupl.29377380s0004.1.v3.1
29377380	JGI_gene	gene	919210	920345	.	-	.	ID=Thupl.29377380s0005.v3.1;Name=Thupl.29377380s0005
29377380	JGI_gene	mRNA	919210	920345	.	-	.	ID=Thupl.29377380s0005.1.v3.1;Name=Thupl.29377380s0005.1;longest=1;Parent=Thupl.29377380s0005.v3.1
29377380	JGI_gene	three_prime_UTR	919210	919485	.	-	.	ID=Thupl.29377380s0005.1.v3.1.three_prime_UTR.1;Parent=Thupl.29377380s0005.1.v3.1
29377380	JGI_gene	CDS	919486	919911	.	-	0	ID=Thupl.29377380s0005.1.v3.1.CDS.1;Parent=Thupl.29377380s0005.1.v3.1
29377380	JGI_gene	five_prime_UTR	919912	920345	.	-	.	ID=Thupl.29377380s0005.1.v3.1.five_prime_UTR.1;Parent=Thupl.29377380s0005.1.v3.1
29377380	JGI_gene	gene	964969	966076	.	+	.	ID=Thupl.29377380s0006.v3.1;Name=Thupl.29377380s0006
29377380	JGI_gene	mRNA	964969	966076	.	+	.	ID=Thupl.29377380s0006.1.v3.1;Name=Thupl.29377380s0006.1;longest=1;Parent=Thupl.29377380s0006.v3.1
29377380	JGI_gene	five_prime_UTR	964969	965071	.	+	.	ID=Thupl.29377380s0006.1.v3.1.five_prime_UTR.1;Parent=Thupl.29377380s0006.1.v3.1
29377380	JGI_gene	CDS	965072	965515	.	+	0	ID=Thupl.29377380s0006.1.v3.1.CDS.1;Parent=Thupl.29377380s0006.1.v3.1
29377380	JGI_gene	three_prime_UTR	965516	966076	.	+	.	ID=Thupl.29377380s0006.1.v3.1.three_prime_UTR.1;Parent=Thupl.29377380s0006.1.v3.1
29377380	JGI_gene	gene	971330	972453	.	+	.	ID=Thupl.29377380s0007.v3.1;Name=Thupl.29377380s0007
29377380	JGI_gene	mRNA	971330	972453	.	+	.	ID=Thupl.29377380s0007.1.v3.1;Name=Thupl.29377380s0007.1;longest=1;Parent=Thupl.29377380s0007.v3.1
29377380	JGI_gene	five_prime_UTR	971330	971758	.	+	.	ID=Thupl.29377380s0007.1.v3.1.five_prime_UTR.1;Parent=Thupl.29377380s0007.1.v3.1
29377380	JGI_gene	CDS	971759	972181	.	+	0	ID=Thupl.29377380s0007.1.v3.1.CDS.1;Parent=Thupl.29377380s0007.1.v3.1
29377380	JGI_gene	three_prime_UTR	972182	972453	.	+	.	ID=Thupl.29377380s0007.1.v3.1.three_prime_UTR.1;Parent=Thupl.29377380s0007.1.v3.1
29377380	JGI_gene	gene	1055657	1056474	.	-	.	ID=Thupl.29377380s0008.v3.1;Name=Thupl.29377380s0008
29377380	JGI_gene	mRNA	1055657	1056474	.	-	.	ID=Thupl.29377380s0008.1.v3.1;Name=Thupl.29377380s0008.1;longest=1;Parent=Thupl.29377380s0008.v3.1
29377380	JGI_gene	CDS	1056436	1056474	.	-	0	ID=Thupl.29377380s0008.1.v3.1.CDS.1;Parent=Thupl.29377380s0008.1.v3.1
29377380	JGI_gene	CDS	1056212	1056376	.	-	0	ID=Thupl.29377380s0008.1.v3.1.CDS.2;Parent=Thupl.29377380s0008.1.v3.1
29377380	JGI_gene	CDS	1055965	1056108	.	-	0	ID=Thupl.29377380s0008.1.v3.1.CDS.3;Parent=Thupl.29377380s0008.1.v3.1
29377380	JGI_gene	CDS	1055657	1055791	.	-	0	ID=Thupl.29377380s0008.1.v3.1.CDS.4;Parent=Thupl.29377380s0008.1.v3.1
29377381	JGI_gene	gene	295467	296426	.	+	.	ID=Thupl.29377381s0001.v3.1;Name=Thupl.29377381s0001
29377381	JGI_gene	mRNA	295467	296426	.	+	.	ID=Thupl.29377381s0001.1.v3.1;Name=Thupl.29377381s0001.1;longest=1;Parent=Thupl.29377381s0001.v3.1
29377381	JGI_gene	CDS	295467	295835	.	+	0	ID=Thupl.29377381s0001.1.v3.1.CDS.1;Parent=Thupl.29377381s0001.1.v3.1
29377381	JGI_gene	CDS	296064	296426	.	+	0	ID=Thupl.29377381s0001.1.v3.1.CDS.2;Parent=Thupl.29377381s0001.1.v3.1
29377381	JGI_gene	gene	729788	731212	.	-	.	ID=Thupl.29377381s0002.v3.1;Name=Thupl.29377381s0002
29377381	JGI_gene	mRNA	729788	731212	.	-	.	ID=Thupl.29377381s0002.1.v3.1;Name=Thupl.29377381s0002.1;longest=1;Parent=Thupl.29377381s0002.v3.1
29377381	JGI_gene	CDS	731011	731194	.	-	0	ID=Thupl.29377381s0002.1.v3.1.CDS.1;Parent=Thupl.29377381s0002.1.v3.1
29377381	JGI_gene	five_prime_UTR	731195	731212	.	-	.	ID=Thupl.29377381s0002.1.v3.1.five_prime_UTR.1;Parent=Thupl.29377381s0002.1.v3.1
29377381	JGI_gene	three_prime_UTR	729788	730064	.	-	.	ID=Thupl.29377381s0002.1.v3.1.three_prime_UTR.1;Parent=Thupl.29377381s0002.1.v3.1
29377381	JGI_gene	CDS	730065	730834	.	-	2	ID=Thupl.29377381s0002.1.v3.1.CDS.2;Parent=Thupl.29377381s0002.1.v3.1
29377381	JGI_gene	gene	792742	794076	.	-	.	ID=Thupl.29377381s0003.v3.1;Name=Thupl.29377381s0003
29377381	JGI_gene	mRNA	792742	794076	.	-	.	ID=Thupl.29377381s0003.1.v3.1;Name=Thupl.29377381s0003.1;longest=1;Parent=Thupl.29377381s0003.v3.1
29377381	JGI_gene	CDS	793872	794076	.	-	0	ID=Thupl.29377381s0003.1.v3.1.CDS.1;Parent=Thupl.29377381s0003.1.v3.1
29377381	JGI_gene	CDS	792742	793109	.	-	2	ID=Thupl.29377381s0003.1.v3.1.CDS.2;Parent=Thupl.29377381s0003.1.v3.1
29377381	JGI_gene	gene	845276	846467	.	+	.	ID=Thupl.29377381s0004.v3.1;Name=Thupl.29377381s0004
29377381	JGI_gene	mRNA	845276	846467	.	+	.	ID=Thupl.29377381s0004.1.v3.1;Name=Thupl.29377381s0004.1;longest=1;Parent=Thupl.29377381s0004.v3.1
29377381	JGI_gene	five_prime_UTR	845276	845397	.	+	.	ID=Thupl.29377381s0004.1.v3.1.five_prime_UTR.1;Parent=Thupl.29377381s0004.1.v3.1
29377381	JGI_gene	CDS	845398	846093	.	+	0	ID=Thupl.29377381s0004.1.v3.1.CDS.1;Parent=Thupl.29377381s0004.1.v3.1
29377381	JGI_gene	three_prime_UTR	846094	846467	.	+	.	ID=Thupl.29377381s0004.1.v3.1.three_prime_UTR.1;Parent=Thupl.29377381s0004.1.v3.1
29377381	JGI_gene	gene	1130660	1381083	.	+	.	ID=Thupl.29377381s0005.v3.1;Name=Thupl.29377381s0005
29377381	JGI_gene	mRNA	1130660	1381083	.	+	.	ID=Thupl.29377381s0005.1.v3.1;Name=Thupl.29377381s0005.1;longest=1;Parent=Thupl.29377381s0005.v3.1
29377381	JGI_gene	five_prime_UTR	1130660	1131003	.	+	.	ID=Thupl.29377381s0005.1.v3.1.five_prime_UTR.1;Parent=Thupl.29377381s0005.1.v3.1
29377381	JGI_gene	CDS	1131004	1131162	.	+	0	ID=Thupl.29377381s0005.1.v3.1.CDS.1;Parent=Thupl.29377381s0005.1.v3.1
29377381	JGI_gene	CDS	1142798	1142863	.	+	0	ID=Thupl.29377381s0005.1.v3.1.CDS.2;Parent=Thupl.29377381s0005.1.v3.1
29377381	JGI_gene	CDS	1143004	1143072	.	+	0	ID=Thupl.29377381s0005.1.v3.1.CDS.3;Parent=Thupl.29377381s0005.1.v3.1
29377381	JGI_gene	CDS	1159495	1159530	.	+	0	ID=Thupl.29377381s0005.1.v3.1.CDS.4;Parent=Thupl.29377381s0005.1.v3.1
29377381	JGI_gene	CDS	1193738	1193803	.	+	0	ID=Thupl.29377381s0005.1.v3.1.CDS.5;Parent=Thupl.29377381s0005.1.v3.1
29377381	JGI_gene	CDS	1252151	1252219	.	+	0	ID=Thupl.29377381s0005.1.v3.1.CDS.6;Parent=Thupl.29377381s0005.1.v3.1
29377381	JGI_gene	CDS	1252451	1252528	.	+	0	ID=Thupl.29377381s0005.1.v3.1.CDS.7;Parent=Thupl.29377381s0005.1.v3.1
29377381	JGI_gene	CDS	1253856	1253934	.	+	0	ID=Thupl.29377381s0005.1.v3.1.CDS.8;Parent=Thupl.29377381s0005.1.v3.1
29377381	JGI_gene	CDS	1254162	1254256	.	+	2	ID=Thupl.29377381s0005.1.v3.1.CDS.9;Parent=Thupl.29377381s0005.1.v3.1
29377381	JGI_gene	CDS	1289658	1289742	.	+	0	ID=Thupl.29377381s0005.1.v3.1.CDS.10;Parent=Thupl.29377381s0005.1.v3.1
29377381	JGI_gene	CDS	1346676	1346869	.	+	2	ID=Thupl.29377381s0005.1.v3.1.CDS.11;Parent=Thupl.29377381s0005.1.v3.1
29377381	JGI_gene	CDS	1380348	1380466	.	+	0	ID=Thupl.29377381s0005.1.v3.1.CDS.12;Parent=Thupl.29377381s0005.1.v3.1
29377381	JGI_gene	CDS	1380554	1380596	.	+	1	ID=Thupl.29377381s0005.1.v3.1.CDS.13;Parent=Thupl.29377381s0005.1.v3.1
29377381	JGI_gene	three_prime_UTR	1380597	1381083	.	+	.	ID=Thupl.29377381s0005.1.v3.1.three_prime_UTR.1;Parent=Thupl.29377381s0005.1.v3.1
29377381	JGI_gene	gene	1282830	1286123	.	-	.	ID=Thupl.29377381s0006.v3.1;Name=Thupl.29377381s0006
29377381	JGI_gene	mRNA	1282830	1286123	.	-	.	ID=Thupl.29377381s0006.1.v3.1;Name=Thupl.29377381s0006.1;longest=1;Parent=Thupl.29377381s0006.v3.1
29377381	JGI_gene	CDS	1285714	1286123	.	-	0	ID=Thupl.29377381s0006.1.v3.1.CDS.1;Parent=Thupl.29377381s0006.1.v3.1
29377381	JGI_gene	CDS	1284967	1285669	.	-	1	ID=Thupl.29377381s0006.1.v3.1.CDS.2;Parent=Thupl.29377381s0006.1.v3.1
29377381	JGI_gene	CDS	1284424	1284848	.	-	0	ID=Thupl.29377381s0006.1.v3.1.CDS.3;Parent=Thupl.29377381s0006.1.v3.1
29377381	JGI_gene	CDS	1284301	1284388	.	-	1	ID=Thupl.29377381s0006.1.v3.1.CDS.4;Parent=Thupl.29377381s0006.1.v3.1
29377381	JGI_gene	CDS	1283952	1284128	.	-	0	ID=Thupl.29377381s0006.1.v3.1.CDS.5;Parent=Thupl.29377381s0006.1.v3.1
29377381	JGI_gene	CDS	1282830	1282877	.	-	0	ID=Thupl.29377381s0006.1.v3.1.CDS.6;Parent=Thupl.29377381s0006.1.v3.1
29377381	JGI_gene	gene	1514877	1515828	.	+	.	ID=Thupl.29377381s0007.v3.1;Name=Thupl.29377381s0007
29377381	JGI_gene	mRNA	1514877	1515828	.	+	.	ID=Thupl.29377381s0007.1.v3.1;Name=Thupl.29377381s0007.1;longest=1;Parent=Thupl.29377381s0007.v3.1
29377381	JGI_gene	five_prime_UTR	1514877	1514919	.	+	.	ID=Thupl.29377381s0007.1.v3.1.five_prime_UTR.1;Parent=Thupl.29377381s0007.1.v3.1
29377381	JGI_gene	CDS	1514920	1515440	.	+	0	ID=Thupl.29377381s0007.1.v3.1.CDS.1;Parent=Thupl.29377381s0007.1.v3.1
29377381	JGI_gene	CDS	1515527	1515623	.	+	1	ID=Thupl.29377381s0007.1.v3.1.CDS.2;Parent=Thupl.29377381s0007.1.v3.1
29377381	JGI_gene	three_prime_UTR	1515624	1515828	.	+	.	ID=Thupl.29377381s0007.1.v3.1.three_prime_UTR.1;Parent=Thupl.29377381s0007.1.v3.1
29377381	JGI_gene	gene	1528321	1529409	.	-	.	ID=Thupl.29377381s0008.v3.1;Name=Thupl.29377381s0008
29377381	JGI_gene	mRNA	1528321	1529409	.	-	.	ID=Thupl.29377381s0008.1.v3.1;Name=Thupl.29377381s0008.1;longest=1;Parent=Thupl.29377381s0008.v3.1
29377381	JGI_gene	CDS	1529163	1529409	.	-	0	ID=Thupl.29377381s0008.1.v3.1.CDS.1;Parent=Thupl.29377381s0008.1.v3.1
29377381	JGI_gene	CDS	1528915	1529129	.	-	2	ID=Thupl.29377381s0008.1.v3.1.CDS.2;Parent=Thupl.29377381s0008.1.v3.1
29377381	JGI_gene	CDS	1528846	1528884	.	-	0	ID=Thupl.29377381s0008.1.v3.1.CDS.3;Parent=Thupl.29377381s0008.1.v3.1
29377381	JGI_gene	CDS	1528321	1528755	.	-	0	ID=Thupl.29377381s0008.1.v3.1.CDS.4;Parent=Thupl.29377381s0008.1.v3.1
29377381	JGI_gene	gene	1704103	1706728	.	-	.	ID=Thupl.29377381s0009.v3.1;Name=Thupl.29377381s0009
29377381	JGI_gene	mRNA	1704103	1706728	.	-	.	ID=Thupl.29377381s0009.1.v3.1;Name=Thupl.29377381s0009.1;longest=1;Parent=Thupl.29377381s0009.v3.1
29377381	JGI_gene	CDS	1706618	1706657	.	-	0	ID=Thupl.29377381s0009.1.v3.1.CDS.1;Parent=Thupl.29377381s0009.1.v3.1
29377381	JGI_gene	five_prime_UTR	1706658	1706728	.	-	.	ID=Thupl.29377381s0009.1.v3.1.five_prime_UTR.1;Parent=Thupl.29377381s0009.1.v3.1
29377381	JGI_gene	CDS	1706313	1706349	.	-	2	ID=Thupl.29377381s0009.1.v3.1.CDS.2;Parent=Thupl.29377381s0009.1.v3.1
29377381	JGI_gene	CDS	1705960	1706176	.	-	1	ID=Thupl.29377381s0009.1.v3.1.CDS.3;Parent=Thupl.29377381s0009.1.v3.1
29377381	JGI_gene	CDS	1705255	1705416	.	-	0	ID=Thupl.29377381s0009.1.v3.1.CDS.4;Parent=Thupl.29377381s0009.1.v3.1
29377381	JGI_gene	CDS	1704788	1704907	.	-	0	ID=Thupl.29377381s0009.1.v3.1.CDS.5;Parent=Thupl.29377381s0009.1.v3.1
29377381	JGI_gene	three_prime_UTR	1704103	1704421	.	-	.	ID=Thupl.29377381s0009.1.v3.1.three_prime_UTR.1;Parent=Thupl.29377381s0009.1.v3.1
29377381	JGI_gene	CDS	1704422	1704679	.	-	0	ID=Thupl.29377381s0009.1.v3.1.CDS.6;Parent=Thupl.29377381s0009.1.v3.1
29377381	JGI_gene	gene	2041537	2101782	.	+	.	ID=Thupl.29377381s0010.v3.1;Name=Thupl.29377381s0010
29377381	JGI_gene	mRNA	2041537	2101782	.	+	.	ID=Thupl.29377381s0010.1.v3.1;Name=Thupl.29377381s0010.1;longest=1;Parent=Thupl.29377381s0010.v3.1
29377381	JGI_gene	five_prime_UTR	2041537	2041818	.	+	.	ID=Thupl.29377381s0010.1.v3.1.five_prime_UTR.1;Parent=Thupl.29377381s0010.1.v3.1
29377381	JGI_gene	CDS	2041819	2042119	.	+	0	ID=Thupl.29377381s0010.1.v3.1.CDS.1;Parent=Thupl.29377381s0010.1.v3.1
29377381	JGI_gene	CDS	2060998	2061192	.	+	2	ID=Thupl.29377381s0010.1.v3.1.CDS.2;Parent=Thupl.29377381s0010.1.v3.1
29377381	JGI_gene	CDS	2100746	2100939	.	+	2	ID=Thupl.29377381s0010.1.v3.1.CDS.3;Parent=Thupl.29377381s0010.1.v3.1
29377381	JGI_gene	CDS	2101028	2101348	.	+	0	ID=Thupl.29377381s0010.1.v3.1.CDS.4;Parent=Thupl.29377381s0010.1.v3.1
29377381	JGI_gene	three_prime_UTR	2101349	2101782	.	+	.	ID=Thupl.29377381s0010.1.v3.1.three_prime_UTR.1;Parent=Thupl.29377381s0010.1.v3.1
29377381	JGI_gene	gene	2290336	2294059	.	+	.	ID=Thupl.29377381s0011.v3.1;Name=Thupl.29377381s0011
29377381	JGI_gene	mRNA	2290336	2294059	.	+	.	ID=Thupl.29377381s0011.1.v3.1;Name=Thupl.29377381s0011.1;longest=1;Parent=Thupl.29377381s0011.v3.1
29377381	JGI_gene	five_prime_UTR	2290336	2291021	.	+	.	ID=Thupl.29377381s0011.1.v3.1.five_prime_UTR.1;Parent=Thupl.29377381s0011.1.v3.1
29377381	JGI_gene	CDS	2291022	2291100	.	+	0	ID=Thupl.29377381s0011.1.v3.1.CDS.1;Parent=Thupl.29377381s0011.1.v3.1
29377381	JGI_gene	CDS	2291208	2291705	.	+	2	ID=Thupl.29377381s0011.1.v3.1.CDS.2;Parent=Thupl.29377381s0011.1.v3.1
29377381	JGI_gene	CDS	2292925	2293445	.	+	2	ID=Thupl.29377381s0011.1.v3.1.CDS.3;Parent=Thupl.29377381s0011.1.v3.1
29377381	JGI_gene	three_prime_UTR	2293446	2294059	.	+	.	ID=Thupl.29377381s0011.1.v3.1.three_prime_UTR.1;Parent=Thupl.29377381s0011.1.v3.1
29377381	JGI_gene	gene	2308839	2312787	.	-	.	ID=Thupl.29377381s0012.v3.1;Name=Thupl.29377381s0012
29377381	JGI_gene	mRNA	2308839	2312787	.	-	.	ID=Thupl.29377381s0012.1.v3.1;Name=Thupl.29377381s0012.1;longest=1;Parent=Thupl.29377381s0012.v3.1
29377381	JGI_gene	CDS	2312487	2312724	.	-	0	ID=Thupl.29377381s0012.1.v3.1.CDS.1;Parent=Thupl.29377381s0012.1.v3.1
29377381	JGI_gene	five_prime_UTR	2312725	2312787	.	-	.	ID=Thupl.29377381s0012.1.v3.1.five_prime_UTR.1;Parent=Thupl.29377381s0012.1.v3.1
29377381	JGI_gene	CDS	2311879	2312376	.	-	2	ID=Thupl.29377381s0012.1.v3.1.CDS.2;Parent=Thupl.29377381s0012.1.v3.1
29377381	JGI_gene	three_prime_UTR	2308839	2309428	.	-	.	ID=Thupl.29377381s0012.1.v3.1.three_prime_UTR.1;Parent=Thupl.29377381s0012.1.v3.1
29377381	JGI_gene	CDS	2309429	2309946	.	-	2	ID=Thupl.29377381s0012.1.v3.1.CDS.3;Parent=Thupl.29377381s0012.1.v3.1
29377381	JGI_gene	gene	2449536	2452714	.	-	.	ID=Thupl.29377381s0013.v3.1;Name=Thupl.29377381s0013
29377381	JGI_gene	mRNA	2449536	2452714	.	-	.	ID=Thupl.29377381s0013.1.v3.1;Name=Thupl.29377381s0013.1;longest=1;Parent=Thupl.29377381s0013.v3.1
29377381	JGI_gene	CDS	2452314	2452392	.	-	0	ID=Thupl.29377381s0013.1.v3.1.CDS.1;Parent=Thupl.29377381s0013.1.v3.1
29377381	JGI_gene	five_prime_UTR	2452393	2452714	.	-	.	ID=Thupl.29377381s0013.1.v3.1.five_prime_UTR.1;Parent=Thupl.29377381s0013.1.v3.1
29377381	JGI_gene	CDS	2451502	2451999	.	-	2	ID=Thupl.29377381s0013.1.v3.1.CDS.2;Parent=Thupl.29377381s0013.1.v3.1
29377381	JGI_gene	three_prime_UTR	2449536	2449914	.	-	.	ID=Thupl.29377381s0013.1.v3.1.three_prime_UTR.1;Parent=Thupl.29377381s0013.1.v3.1
29377381	JGI_gene	CDS	2449915	2450432	.	-	2	ID=Thupl.29377381s0013.1.v3.1.CDS.3;Parent=Thupl.29377381s0013.1.v3.1
29377381	JGI_gene	gene	2563405	2565369	.	-	.	ID=Thupl.29377381s0014.v3.1;Name=Thupl.29377381s0014
29377381	JGI_gene	mRNA	2563405	2565369	.	-	.	ID=Thupl.29377381s0014.1.v3.1;Name=Thupl.29377381s0014.1;longest=1;Parent=Thupl.29377381s0014.v3.1
29377381	JGI_gene	CDS	2565001	2565127	.	-	0	ID=Thupl.29377381s0014.1.v3.1.CDS.1;Parent=Thupl.29377381s0014.1.v3.1
29377381	JGI_gene	five_prime_UTR	2565128	2565369	.	-	.	ID=Thupl.29377381s0014.1.v3.1.five_prime_UTR.1;Parent=Thupl.29377381s0014.1.v3.1
29377381	JGI_gene	CDS	2564376	2564873	.	-	2	ID=Thupl.29377381s0014.1.v3.1.CDS.2;Parent=Thupl.29377381s0014.1.v3.1
29377381	JGI_gene	three_prime_UTR	2563405	2563616	.	-	.	ID=Thupl.29377381s0014.1.v3.1.three_prime_UTR.1;Parent=Thupl.29377381s0014.1.v3.1
29377381	JGI_gene	CDS	2563617	2564134	.	-	2	ID=Thupl.29377381s0014.1.v3.1.CDS.3;Parent=Thupl.29377381s0014.1.v3.1
29377381	JGI_gene	gene	2692530	2693327	.	-	.	ID=Thupl.29377381s0015.v3.1;Name=Thupl.29377381s0015
29377381	JGI_gene	mRNA	2692530	2693327	.	-	.	ID=Thupl.29377381s0015.1.v3.1;Name=Thupl.29377381s0015.1;longest=1;Parent=Thupl.29377381s0015.v3.1
29377381	JGI_gene	CDS	2693324	2693327	.	-	0	ID=Thupl.29377381s0015.1.v3.1.CDS.1;Parent=Thupl.29377381s0015.1.v3.1
29377381	JGI_gene	CDS	2692817	2692902	.	-	2	ID=Thupl.29377381s0015.1.v3.1.CDS.2;Parent=Thupl.29377381s0015.1.v3.1
29377381	JGI_gene	CDS	2692530	2692670	.	-	0	ID=Thupl.29377381s0015.1.v3.1.CDS.3;Parent=Thupl.29377381s0015.1.v3.1
29377381	JGI_gene	gene	2792238	2809131	.	-	.	ID=Thupl.29377381s0016.v3.1;Name=Thupl.29377381s0016
29377381	JGI_gene	mRNA	2792238	2809131	.	-	.	ID=Thupl.29377381s0016.1.v3.1;Name=Thupl.29377381s0016.1;longest=1;Parent=Thupl.29377381s0016.v3.1
29377381	JGI_gene	five_prime_UTR	2808543	2809131	.	-	.	ID=Thupl.29377381s0016.1.v3.1.five_prime_UTR.1;Parent=Thupl.29377381s0016.1.v3.1
29377381	JGI_gene	five_prime_UTR	2805827	2805977	.	-	.	ID=Thupl.29377381s0016.1.v3.1.five_prime_UTR.2;Parent=Thupl.29377381s0016.1.v3.1
29377381	JGI_gene	three_prime_UTR	2792238	2792494	.	-	.	ID=Thupl.29377381s0016.1.v3.1.three_prime_UTR.1;Parent=Thupl.29377381s0016.1.v3.1
29377381	JGI_gene	CDS	2792495	2792869	.	-	0	ID=Thupl.29377381s0016.1.v3.1.CDS.1;Parent=Thupl.29377381s0016.1.v3.1
29377381	JGI_gene	five_prime_UTR	2792870	2792891	.	-	.	ID=Thupl.29377381s0016.1.v3.1.five_prime_UTR.3;Parent=Thupl.29377381s0016.1.v3.1
29377382	JGI_gene	gene	1307231	1310386	.	-	.	ID=Thupl.29377382s0001.v3.1;Name=Thupl.29377382s0001
29377382	JGI_gene	mRNA	1307231	1310386	.	-	.	ID=Thupl.29377382s0001.1.v3.1;Name=Thupl.29377382s0001.1;longest=1;Parent=Thupl.29377382s0001.v3.1
29377382	JGI_gene	CDS	1310333	1310386	.	-	0	ID=Thupl.29377382s0001.1.v3.1.CDS.1;Parent=Thupl.29377382s0001.1.v3.1
29377382	JGI_gene	CDS	1310153	1310290	.	-	0	ID=Thupl.29377382s0001.1.v3.1.CDS.2;Parent=Thupl.29377382s0001.1.v3.1
29377382	JGI_gene	CDS	1309826	1310113	.	-	0	ID=Thupl.29377382s0001.1.v3.1.CDS.3;Parent=Thupl.29377382s0001.1.v3.1
29377382	JGI_gene	CDS	1309103	1309693	.	-	0	ID=Thupl.29377382s0001.1.v3.1.CDS.4;Parent=Thupl.29377382s0001.1.v3.1
29377382	JGI_gene	CDS	1308174	1308722	.	-	0	ID=Thupl.29377382s0001.1.v3.1.CDS.5;Parent=Thupl.29377382s0001.1.v3.1
29377382	JGI_gene	CDS	1307231	1307245	.	-	0	ID=Thupl.29377382s0001.1.v3.1.CDS.6;Parent=Thupl.29377382s0001.1.v3.1
29377382	JGI_gene	gene	1380746	1383857	.	+	.	ID=Thupl.29377382s0002.v3.1;Name=Thupl.29377382s0002
29377382	JGI_gene	mRNA	1380746	1383857	.	+	.	ID=Thupl.29377382s0002.1.v3.1;Name=Thupl.29377382s0002.1;longest=1;Parent=Thupl.29377382s0002.v3.1
29377382	JGI_gene	CDS	1380746	1380932	.	+	0	ID=Thupl.29377382s0002.1.v3.1.CDS.1;Parent=Thupl.29377382s0002.1.v3.1
29377382	JGI_gene	CDS	1382660	1382778	.	+	2	ID=Thupl.29377382s0002.1.v3.1.CDS.2;Parent=Thupl.29377382s0002.1.v3.1
29377382	JGI_gene	CDS	1382897	1383118	.	+	0	ID=Thupl.29377382s0002.1.v3.1.CDS.3;Parent=Thupl.29377382s0002.1.v3.1
29377382	JGI_gene	CDS	1383251	1383509	.	+	0	ID=Thupl.29377382s0002.1.v3.1.CDS.4;Parent=Thupl.29377382s0002.1.v3.1
29377382	JGI_gene	CDS	1383622	1383857	.	+	2	ID=Thupl.29377382s0002.1.v3.1.CDS.5;Parent=Thupl.29377382s0002.1.v3.1
29377382	JGI_gene	gene	1509697	1512516	.	+	.	ID=Thupl.29377382s0003.v3.1;Name=Thupl.29377382s0003
29377382	JGI_gene	mRNA	1509697	1512516	.	+	.	ID=Thupl.29377382s0003.1.v3.1;Name=Thupl.29377382s0003.1;longest=1;Parent=Thupl.29377382s0003.v3.1
29377382	JGI_gene	CDS	1509697	1509943	.	+	0	ID=Thupl.29377382s0003.1.v3.1.CDS.1;Parent=Thupl.29377382s0003.1.v3.1
29377382	JGI_gene	CDS	1509990	1510038	.	+	2	ID=Thupl.29377382s0003.1.v3.1.CDS.2;Parent=Thupl.29377382s0003.1.v3.1
29377382	JGI_gene	CDS	1510653	1510758	.	+	1	ID=Thupl.29377382s0003.1.v3.1.CDS.3;Parent=Thupl.29377382s0003.1.v3.1
29377382	JGI_gene	CDS	1510877	1511119	.	+	0	ID=Thupl.29377382s0003.1.v3.1.CDS.4;Parent=Thupl.29377382s0003.1.v3.1
29377382	JGI_gene	CDS	1511223	1511460	.	+	0	ID=Thupl.29377382s0003.1.v3.1.CDS.5;Parent=Thupl.29377382s0003.1.v3.1
29377382	JGI_gene	CDS	1511586	1511697	.	+	2	ID=Thupl.29377382s0003.1.v3.1.CDS.6;Parent=Thupl.29377382s0003.1.v3.1
29377382	JGI_gene	CDS	1512450	1512516	.	+	1	ID=Thupl.29377382s0003.1.v3.1.CDS.7;Parent=Thupl.29377382s0003.1.v3.1
29377382	JGI_gene	gene	1830443	1832151	.	+	.	ID=Thupl.29377382s0004.v3.1;Name=Thupl.29377382s0004
29377382	JGI_gene	mRNA	1830443	1832151	.	+	.	ID=Thupl.29377382s0004.1.v3.1;Name=Thupl.29377382s0004.1;longest=1;Parent=Thupl.29377382s0004.v3.1
29377382	JGI_gene	five_prime_UTR	1830443	1830550	.	+	.	ID=Thupl.29377382s0004.1.v3.1.five_prime_UTR.1;Parent=Thupl.29377382s0004.1.v3.1
29377382	JGI_gene	CDS	1830551	1832086	.	+	0	ID=Thupl.29377382s0004.1.v3.1.CDS.1;Parent=Thupl.29377382s0004.1.v3.1
29377382	JGI_gene	three_prime_UTR	1832087	1832151	.	+	.	ID=Thupl.29377382s0004.1.v3.1.three_prime_UTR.1;Parent=Thupl.29377382s0004.1.v3.1
29377382	JGI_gene	gene	2370670	2373997	.	-	.	ID=Thupl.29377382s0005.v3.1;Name=Thupl.29377382s0005
29377382	JGI_gene	mRNA	2370670	2373997	.	-	.	ID=Thupl.29377382s0005.1.v3.1;Name=Thupl.29377382s0005.1;longest=1;Parent=Thupl.29377382s0005.v3.1
29377382	JGI_gene	three_prime_UTR	2370670	2370898	.	-	.	ID=Thupl.29377382s0005.1.v3.1.three_prime_UTR.1;Parent=Thupl.29377382s0005.1.v3.1
29377382	JGI_gene	CDS	2370899	2372272	.	-	0	ID=Thupl.29377382s0005.1.v3.1.CDS.1;Parent=Thupl.29377382s0005.1.v3.1
29377382	JGI_gene	five_prime_UTR	2372273	2373997	.	-	.	ID=Thupl.29377382s0005.1.v3.1.five_prime_UTR.1;Parent=Thupl.29377382s0005.1.v3.1
29377382	JGI_gene	gene	2666775	2667876	.	+	.	ID=Thupl.29377382s0006.v3.1;Name=Thupl.29377382s0006
29377382	JGI_gene	mRNA	2666775	2667876	.	+	.	ID=Thupl.29377382s0006.1.v3.1;Name=Thupl.29377382s0006.1;longest=1;Parent=Thupl.29377382s0006.v3.1
29377382	JGI_gene	CDS	2666775	2666777	.	+	0	ID=Thupl.29377382s0006.1.v3.1.CDS.1;Parent=Thupl.29377382s0006.1.v3.1
29377382	JGI_gene	CDS	2667013	2667426	.	+	0	ID=Thupl.29377382s0006.1.v3.1.CDS.2;Parent=Thupl.29377382s0006.1.v3.1
29377382	JGI_gene	three_prime_UTR	2667427	2667876	.	+	.	ID=Thupl.29377382s0006.1.v3.1.three_prime_UTR.1;Parent=Thupl.29377382s0006.1.v3.1
29377382	JGI_gene	gene	3010463	3013585	.	-	.	ID=Thupl.29377382s0007.v3.1;Name=Thupl.29377382s0007
29377382	JGI_gene	mRNA	3010463	3013585	.	-	.	ID=Thupl.29377382s0007.1.v3.1;Name=Thupl.29377382s0007.1;longest=1;Parent=Thupl.29377382s0007.v3.1
29377382	JGI_gene	CDS	3013343	3013585	.	-	0	ID=Thupl.29377382s0007.1.v3.1.CDS.1;Parent=Thupl.29377382s0007.1.v3.1
29377382	JGI_gene	CDS	3012482	3012672	.	-	0	ID=Thupl.29377382s0007.1.v3.1.CDS.2;Parent=Thupl.29377382s0007.1.v3.1
29377382	JGI_gene	CDS	3012303	3012388	.	-	1	ID=Thupl.29377382s0007.1.v3.1.CDS.3;Parent=Thupl.29377382s0007.1.v3.1
29377382	JGI_gene	CDS	3011893	3012049	.	-	2	ID=Thupl.29377382s0007.1.v3.1.CDS.4;Parent=Thupl.29377382s0007.1.v3.1
29377382	JGI_gene	CDS	3011631	3011690	.	-	1	ID=Thupl.29377382s0007.1.v3.1.CDS.5;Parent=Thupl.29377382s0007.1.v3.1
29377382	JGI_gene	CDS	3011238	3011289	.	-	1	ID=Thupl.29377382s0007.1.v3.1.CDS.6;Parent=Thupl.29377382s0007.1.v3.1
29377382	JGI_gene	CDS	3010859	3011104	.	-	0	ID=Thupl.29377382s0007.1.v3.1.CDS.7;Parent=Thupl.29377382s0007.1.v3.1
29377382	JGI_gene	CDS	3010463	3010729	.	-	0	ID=Thupl.29377382s0007.1.v3.1.CDS.8;Parent=Thupl.29377382s0007.1.v3.1
29377382	JGI_gene	gene	3356600	3360585	.	-	.	ID=Thupl.29377382s0008.v3.1;Name=Thupl.29377382s0008
29377382	JGI_gene	mRNA	3356600	3360585	.	-	.	ID=Thupl.29377382s0008.1.v3.1;Name=Thupl.29377382s0008.1;longest=1;Parent=Thupl.29377382s0008.v3.1
29377382	JGI_gene	three_prime_UTR	3356600	3356876	.	-	.	ID=Thupl.29377382s0008.1.v3.1.three_prime_UTR.1;Parent=Thupl.29377382s0008.1.v3.1
29377382	JGI_gene	CDS	3356877	3357932	.	-	0	ID=Thupl.29377382s0008.1.v3.1.CDS.1;Parent=Thupl.29377382s0008.1.v3.1
29377382	JGI_gene	five_prime_UTR	3357933	3360585	.	-	.	ID=Thupl.29377382s0008.1.v3.1.five_prime_UTR.1;Parent=Thupl.29377382s0008.1.v3.1
29377382	JGI_gene	gene	3391993	3392544	.	+	.	ID=Thupl.29377382s0009.v3.1;Name=Thupl.29377382s0009
29377382	JGI_gene	mRNA	3391993	3392544	.	+	.	ID=Thupl.29377382s0009.1.v3.1;Name=Thupl.29377382s0009.1;longest=1;Parent=Thupl.29377382s0009.v3.1
29377382	JGI_gene	five_prime_UTR	3391993	3392265	.	+	.	ID=Thupl.29377382s0009.1.v3.1.five_prime_UTR.1;Parent=Thupl.29377382s0009.1.v3.1
29377382	JGI_gene	CDS	3392266	3392526	.	+	0	ID=Thupl.29377382s0009.1.v3.1.CDS.1;Parent=Thupl.29377382s0009.1.v3.1
29377382	JGI_gene	three_prime_UTR	3392527	3392544	.	+	.	ID=Thupl.29377382s0009.1.v3.1.three_prime_UTR.1;Parent=Thupl.29377382s0009.1.v3.1
29377382	JGI_gene	gene	3392545	3392727	.	+	.	ID=Thupl.29377382s0010.v3.1;Name=Thupl.29377382s0010
29377382	JGI_gene	mRNA	3392545	3392727	.	+	.	ID=Thupl.29377382s0010.1.v3.1;Name=Thupl.29377382s0010.1;longest=1;Parent=Thupl.29377382s0010.v3.1
29377382	JGI_gene	five_prime_UTR	3392545	3392562	.	+	.	ID=Thupl.29377382s0010.1.v3.1.five_prime_UTR.1;Parent=Thupl.29377382s0010.1.v3.1
29377382	JGI_gene	CDS	3392563	3392670	.	+	0	ID=Thupl.29377382s0010.1.v3.1.CDS.1;Parent=Thupl.29377382s0010.1.v3.1
29377382	JGI_gene	three_prime_UTR	3392671	3392727	.	+	.	ID=Thupl.29377382s0010.1.v3.1.three_prime_UTR.1;Parent=Thupl.29377382s0010.1.v3.1
29377382	JGI_gene	gene	3823290	4012774	.	+	.	ID=Thupl.29377382s0011.v3.1;Name=Thupl.29377382s0011
29377382	JGI_gene	mRNA	3823290	4012774	.	+	.	ID=Thupl.29377382s0011.1.v3.1;Name=Thupl.29377382s0011.1;longest=1;Parent=Thupl.29377382s0011.v3.1
29377382	JGI_gene	five_prime_UTR	3823290	3823546	.	+	.	ID=Thupl.29377382s0011.1.v3.1.five_prime_UTR.1;Parent=Thupl.29377382s0011.1.v3.1
29377382	JGI_gene	CDS	3823547	3823634	.	+	0	ID=Thupl.29377382s0011.1.v3.1.CDS.1;Parent=Thupl.29377382s0011.1.v3.1
29377382	JGI_gene	CDS	3866867	3866945	.	+	2	ID=Thupl.29377382s0011.1.v3.1.CDS.2;Parent=Thupl.29377382s0011.1.v3.1
29377382	JGI_gene	CDS	3916163	3916409	.	+	1	ID=Thupl.29377382s0011.1.v3.1.CDS.3;Parent=Thupl.29377382s0011.1.v3.1
29377382	JGI_gene	CDS	3919983	3920144	.	+	0	ID=Thupl.29377382s0011.1.v3.1.CDS.4;Parent=Thupl.29377382s0011.1.v3.1
29377382	JGI_gene	CDS	3920265	3920306	.	+	0	ID=Thupl.29377382s0011.1.v3.1.CDS.5;Parent=Thupl.29377382s0011.1.v3.1
29377382	JGI_gene	CDS	3920670	3920741	.	+	0	ID=Thupl.29377382s0011.1.v3.1.CDS.6;Parent=Thupl.29377382s0011.1.v3.1
29377382	JGI_gene	CDS	3949546	3949625	.	+	0	ID=Thupl.29377382s0011.1.v3.1.CDS.7;Parent=Thupl.29377382s0011.1.v3.1
29377382	JGI_gene	CDS	3980474	3980571	.	+	1	ID=Thupl.29377382s0011.1.v3.1.CDS.8;Parent=Thupl.29377382s0011.1.v3.1
29377382	JGI_gene	CDS	3981703	3981732	.	+	2	ID=Thupl.29377382s0011.1.v3.1.CDS.9;Parent=Thupl.29377382s0011.1.v3.1
29377382	JGI_gene	CDS	3982566	3982613	.	+	2	ID=Thupl.29377382s0011.1.v3.1.CDS.10;Parent=Thupl.29377382s0011.1.v3.1
29377382	JGI_gene	CDS	4012101	4012246	.	+	2	ID=Thupl.29377382s0011.1.v3.1.CDS.11;Parent=Thupl.29377382s0011.1.v3.1
29377382	JGI_gene	three_prime_UTR	4012247	4012774	.	+	.	ID=Thupl.29377382s0011.1.v3.1.three_prime_UTR.1;Parent=Thupl.29377382s0011.1.v3.1
29377382	JGI_gene	gene	4269383	4269946	.	+	.	ID=Thupl.29377382s0012.v3.1;Name=Thupl.29377382s0012
29377382	JGI_gene	mRNA	4269383	4269946	.	+	.	ID=Thupl.29377382s0012.1.v3.1;Name=Thupl.29377382s0012.1;longest=1;Parent=Thupl.29377382s0012.v3.1
29377382	JGI_gene	CDS	4269383	4269946	.	+	0	ID=Thupl.29377382s0012.1.v3.1.CDS.1;Parent=Thupl.29377382s0012.1.v3.1
29377383	JGI_gene	gene	257	2775	.	+	.	ID=Thupl.29377383s0001.v3.1;Name=Thupl.29377383s0001
29377383	JGI_gene	mRNA	257	2775	.	+	.	ID=Thupl.29377383s0001.1.v3.1;Name=Thupl.29377383s0001.1;longest=1;Parent=Thupl.29377383s0001.v3.1
29377383	JGI_gene	five_prime_UTR	257	898	.	+	.	ID=Thupl.29377383s0001.1.v3.1.five_prime_UTR.1;Parent=Thupl.29377383s0001.1.v3.1
29377383	JGI_gene	CDS	899	1654	.	+	0	ID=Thupl.29377383s0001.1.v3.1.CDS.1;Parent=Thupl.29377383s0001.1.v3.1
29377383	JGI_gene	three_prime_UTR	1655	2775	.	+	.	ID=Thupl.29377383s0001.1.v3.1.three_prime_UTR.1;Parent=Thupl.29377383s0001.1.v3.1
29377383	JGI_gene	gene	343475	365374	.	+	.	ID=Thupl.29377383s0002.v3.1;Name=Thupl.29377383s0002
29377383	JGI_gene	mRNA	343475	365374	.	+	.	ID=Thupl.29377383s0002.1.v3.1;Name=Thupl.29377383s0002.1;longest=1;Parent=Thupl.29377383s0002.v3.1
29377383	JGI_gene	CDS	343475	343489	.	+	0	ID=Thupl.29377383s0002.1.v3.1.CDS.1;Parent=Thupl.29377383s0002.1.v3.1
29377383	JGI_gene	CDS	343637	343946	.	+	0	ID=Thupl.29377383s0002.1.v3.1.CDS.2;Parent=Thupl.29377383s0002.1.v3.1
29377383	JGI_gene	CDS	365292	365374	.	+	2	ID=Thupl.29377383s0002.1.v3.1.CDS.3;Parent=Thupl.29377383s0002.1.v3.1
29377383	JGI_gene	gene	896932	907499	.	-	.	ID=Thupl.29377383s0003.v3.1;Name=Thupl.29377383s0003
29377383	JGI_gene	mRNA	896932	907499	.	-	.	ID=Thupl.29377383s0003.1.v3.1;Name=Thupl.29377383s0003.1;longest=1;Parent=Thupl.29377383s0003.v3.1
29377383	JGI_gene	CDS	907497	907499	.	-	0	ID=Thupl.29377383s0003.1.v3.1.CDS.1;Parent=Thupl.29377383s0003.1.v3.1
29377383	JGI_gene	CDS	902595	902832	.	-	0	ID=Thupl.29377383s0003.1.v3.1.CDS.2;Parent=Thupl.29377383s0003.1.v3.1
29377383	JGI_gene	CDS	902225	902405	.	-	2	ID=Thupl.29377383s0003.1.v3.1.CDS.3;Parent=Thupl.29377383s0003.1.v3.1
29377383	JGI_gene	CDS	901557	901774	.	-	1	ID=Thupl.29377383s0003.1.v3.1.CDS.4;Parent=Thupl.29377383s0003.1.v3.1
29377383	JGI_gene	CDS	901018	901138	.	-	2	ID=Thupl.29377383s0003.1.v3.1.CDS.5;Parent=Thupl.29377383s0003.1.v3.1
29377383	JGI_gene	CDS	900825	900937	.	-	1	ID=Thupl.29377383s0003.1.v3.1.CDS.6;Parent=Thupl.29377383s0003.1.v3.1
29377383	JGI_gene	CDS	900183	900385	.	-	2	ID=Thupl.29377383s0003.1.v3.1.CDS.7;Parent=Thupl.29377383s0003.1.v3.1
29377383	JGI_gene	CDS	900052	900102	.	-	0	ID=Thupl.29377383s0003.1.v3.1.CDS.8;Parent=Thupl.29377383s0003.1.v3.1
29377383	JGI_gene	CDS	896932	897135	.	-	0	ID=Thupl.29377383s0003.1.v3.1.CDS.9;Parent=Thupl.29377383s0003.1.v3.1
29377383	JGI_gene	gene	907873	914762	.	+	.	ID=Thupl.29377383s0004.v3.1;Name=Thupl.29377383s0004
29377383	JGI_gene	mRNA	907873	914762	.	+	.	ID=Thupl.29377383s0004.1.v3.1;Name=Thupl.29377383s0004.1;longest=1;Parent=Thupl.29377383s0004.v3.1
29377383	JGI_gene	CDS	907873	908092	.	+	0	ID=Thupl.29377383s0004.1.v3.1.CDS.1;Parent=Thupl.29377383s0004.1.v3.1
29377383	JGI_gene	CDS	908912	909000	.	+	2	ID=Thupl.29377383s0004.1.v3.1.CDS.2;Parent=Thupl.29377383s0004.1.v3.1
29377383	JGI_gene	CDS	909092	909398	.	+	0	ID=Thupl.29377383s0004.1.v3.1.CDS.3;Parent=Thupl.29377383s0004.1.v3.1
29377383	JGI_gene	CDS	909868	910051	.	+	2	ID=Thupl.29377383s0004.1.v3.1.CDS.4;Parent=Thupl.29377383s0004.1.v3.1
29377383	JGI_gene	CDS	910136	910353	.	+	1	ID=Thupl.29377383s0004.1.v3.1.CDS.5;Parent=Thupl.29377383s0004.1.v3.1
29377383	JGI_gene	CDS	910503	910623	.	+	2	ID=Thupl.29377383s0004.1.v3.1.CDS.6;Parent=Thupl.29377383s0004.1.v3.1
29377383	JGI_gene	CDS	911628	911740	.	+	1	ID=Thupl.29377383s0004.1.v3.1.CDS.7;Parent=Thupl.29377383s0004.1.v3.1
29377383	JGI_gene	CDS	912042	912271	.	+	2	ID=Thupl.29377383s0004.1.v3.1.CDS.8;Parent=Thupl.29377383s0004.1.v3.1
29377383	JGI_gene	CDS	912363	912475	.	+	0	ID=Thupl.29377383s0004.1.v3.1.CDS.9;Parent=Thupl.29377383s0004.1.v3.1
29377383	JGI_gene	CDS	912775	912873	.	+	1	ID=Thupl.29377383s0004.1.v3.1.CDS.10;Parent=Thupl.29377383s0004.1.v3.1
29377383	JGI_gene	CDS	912974	913005	.	+	1	ID=Thupl.29377383s0004.1.v3.1.CDS.11;Parent=Thupl.29377383s0004.1.v3.1
29377383	JGI_gene	CDS	913799	914031	.	+	2	ID=Thupl.29377383s0004.1.v3.1.CDS.12;Parent=Thupl.29377383s0004.1.v3.1
29377383	JGI_gene	CDS	914167	914454	.	+	0	ID=Thupl.29377383s0004.1.v3.1.CDS.13;Parent=Thupl.29377383s0004.1.v3.1
29377383	JGI_gene	three_prime_UTR	914455	914762	.	+	.	ID=Thupl.29377383s0004.1.v3.1.three_prime_UTR.1;Parent=Thupl.29377383s0004.1.v3.1
29377384	JGI_gene	gene	103299	122047	.	+	.	ID=Thupl.29377384s0001.v3.1;Name=Thupl.29377384s0001
29377384	JGI_gene	mRNA	103299	122047	.	+	.	ID=Thupl.29377384s0001.1.v3.1;Name=Thupl.29377384s0001.1;longest=1;Parent=Thupl.29377384s0001.v3.1
29377384	JGI_gene	five_prime_UTR	103299	103370	.	+	.	ID=Thupl.29377384s0001.1.v3.1.five_prime_UTR.1;Parent=Thupl.29377384s0001.1.v3.1
29377384	JGI_gene	CDS	103371	103373	.	+	0	ID=Thupl.29377384s0001.1.v3.1.CDS.1;Parent=Thupl.29377384s0001.1.v3.1
29377384	JGI_gene	CDS	103638	103686	.	+	0	ID=Thupl.29377384s0001.1.v3.1.CDS.2;Parent=Thupl.29377384s0001.1.v3.1
29377384	JGI_gene	CDS	103840	103951	.	+	2	ID=Thupl.29377384s0001.1.v3.1.CDS.3;Parent=Thupl.29377384s0001.1.v3.1
29377384	JGI_gene	CDS	121856	121859	.	+	1	ID=Thupl.29377384s0001.1.v3.1.CDS.4;Parent=Thupl.29377384s0001.1.v3.1
29377384	JGI_gene	three_prime_UTR	121860	122047	.	+	.	ID=Thupl.29377384s0001.1.v3.1.three_prime_UTR.1;Parent=Thupl.29377384s0001.1.v3.1
29377384	JGI_gene	gene	123080	227577	.	-	.	ID=Thupl.29377384s0002.v3.1;Name=Thupl.29377384s0002
29377384	JGI_gene	mRNA	123080	227577	.	-	.	ID=Thupl.29377384s0002.1.v3.1;Name=Thupl.29377384s0002.1;longest=1;Parent=Thupl.29377384s0002.v3.1
29377384	JGI_gene	CDS	227476	227508	.	-	0	ID=Thupl.29377384s0002.1.v3.1.CDS.1;Parent=Thupl.29377384s0002.1.v3.1
29377384	JGI_gene	five_prime_UTR	227509	227577	.	-	.	ID=Thupl.29377384s0002.1.v3.1.five_prime_UTR.1;Parent=Thupl.29377384s0002.1.v3.1
29377384	JGI_gene	CDS	183341	183412	.	-	0	ID=Thupl.29377384s0002.1.v3.1.CDS.2;Parent=Thupl.29377384s0002.1.v3.1
29377384	JGI_gene	CDS	183164	183238	.	-	0	ID=Thupl.29377384s0002.1.v3.1.CDS.3;Parent=Thupl.29377384s0002.1.v3.1
29377384	JGI_gene	CDS	176956	177039	.	-	0	ID=Thupl.29377384s0002.1.v3.1.CDS.4;Parent=Thupl.29377384s0002.1.v3.1
29377384	JGI_gene	CDS	124624	124693	.	-	0	ID=Thupl.29377384s0002.1.v3.1.CDS.5;Parent=Thupl.29377384s0002.1.v3.1
29377384	JGI_gene	CDS	124287	124378	.	-	2	ID=Thupl.29377384s0002.1.v3.1.CDS.6;Parent=Thupl.29377384s0002.1.v3.1
29377384	JGI_gene	CDS	124014	124055	.	-	0	ID=Thupl.29377384s0002.1.v3.1.CDS.7;Parent=Thupl.29377384s0002.1.v3.1
29377384	JGI_gene	CDS	123782	123862	.	-	0	ID=Thupl.29377384s0002.1.v3.1.CDS.8;Parent=Thupl.29377384s0002.1.v3.1
29377384	JGI_gene	three_prime_UTR	123080	123573	.	-	.	ID=Thupl.29377384s0002.1.v3.1.three_prime_UTR.1;Parent=Thupl.29377384s0002.1.v3.1
29377384	JGI_gene	CDS	123574	123645	.	-	0	ID=Thupl.29377384s0002.1.v3.1.CDS.9;Parent=Thupl.29377384s0002.1.v3.1
29377384	JGI_gene	gene	300994	306101	.	+	.	ID=Thupl.29377384s0003.v3.1;Name=Thupl.29377384s0003
29377384	JGI_gene	mRNA	300994	306101	.	+	.	ID=Thupl.29377384s0003.1.v3.1;Name=Thupl.29377384s0003.1;longest=1;Parent=Thupl.29377384s0003.v3.1
29377384	JGI_gene	five_prime_UTR	300994	304215	.	+	.	ID=Thupl.29377384s0003.1.v3.1.five_prime_UTR.1;Parent=Thupl.29377384s0003.1.v3.1
29377384	JGI_gene	CDS	304216	305703	.	+	0	ID=Thupl.29377384s0003.1.v3.1.CDS.1;Parent=Thupl.29377384s0003.1.v3.1
29377384	JGI_gene	three_prime_UTR	305704	306101	.	+	.	ID=Thupl.29377384s0003.1.v3.1.three_prime_UTR.1;Parent=Thupl.29377384s0003.1.v3.1
29377384	JGI_gene	gene	646337	649169	.	-	.	ID=Thupl.29377384s0004.v3.1;Name=Thupl.29377384s0004
29377384	JGI_gene	mRNA	646337	649169	.	-	.	ID=Thupl.29377384s0004.1.v3.1;Name=Thupl.29377384s0004.1;longest=1;Parent=Thupl.29377384s0004.v3.1
29377384	JGI_gene	CDS	648147	648329	.	-	0	ID=Thupl.29377384s0004.1.v3.1.CDS.1;Parent=Thupl.29377384s0004.1.v3.1
29377384	JGI_gene	five_prime_UTR	648330	649169	.	-	.	ID=Thupl.29377384s0004.1.v3.1.five_prime_UTR.1;Parent=Thupl.29377384s0004.1.v3.1
29377384	JGI_gene	CDS	647976	648037	.	-	0	ID=Thupl.29377384s0004.1.v3.1.CDS.2;Parent=Thupl.29377384s0004.1.v3.1
29377384	JGI_gene	three_prime_UTR	646337	647259	.	-	.	ID=Thupl.29377384s0004.1.v3.1.three_prime_UTR.1;Parent=Thupl.29377384s0004.1.v3.1
29377384	JGI_gene	CDS	647260	647851	.	-	1	ID=Thupl.29377384s0004.1.v3.1.CDS.3;Parent=Thupl.29377384s0004.1.v3.1
29377384	JGI_gene	gene	652188	654784	.	-	.	ID=Thupl.29377384s0005.v3.1;Name=Thupl.29377384s0005
29377384	JGI_gene	mRNA	652188	654784	.	-	.	ID=Thupl.29377384s0005.1.v3.1;Name=Thupl.29377384s0005.1;longest=1;Parent=Thupl.29377384s0005.v3.1
29377384	JGI_gene	CDS	653538	653876	.	-	0	ID=Thupl.29377384s0005.1.v3.1.CDS.1;Parent=Thupl.29377384s0005.1.v3.1
29377384	JGI_gene	five_prime_UTR	653877	654784	.	-	.	ID=Thupl.29377384s0005.1.v3.1.five_prime_UTR.1;Parent=Thupl.29377384s0005.1.v3.1
29377384	JGI_gene	three_prime_UTR	652188	652444	.	-	.	ID=Thupl.29377384s0005.1.v3.1.three_prime_UTR.1;Parent=Thupl.29377384s0005.1.v3.1
29377384	JGI_gene	CDS	652445	653041	.	-	0	ID=Thupl.29377384s0005.1.v3.1.CDS.2;Parent=Thupl.29377384s0005.1.v3.1
29377384	JGI_gene	gene	1073925	1075527	.	-	.	ID=Thupl.29377384s0006.v3.1;Name=Thupl.29377384s0006
29377384	JGI_gene	mRNA	1073925	1075527	.	-	.	ID=Thupl.29377384s0006.1.v3.1;Name=Thupl.29377384s0006.1;longest=1;Parent=Thupl.29377384s0006.v3.1
29377384	JGI_gene	three_prime_UTR	1074205	1074402	.	-	.	ID=Thupl.29377384s0006.1.v3.1.three_prime_UTR.1;Parent=Thupl.29377384s0006.1.v3.1
29377384	JGI_gene	CDS	1074403	1075152	.	-	0	ID=Thupl.29377384s0006.1.v3.1.CDS.1;Parent=Thupl.29377384s0006.1.v3.1
29377384	JGI_gene	five_prime_UTR	1075153	1075527	.	-	.	ID=Thupl.29377384s0006.1.v3.1.five_prime_UTR.1;Parent=Thupl.29377384s0006.1.v3.1
29377384	JGI_gene	three_prime_UTR	1073925	1074051	.	-	.	ID=Thupl.29377384s0006.1.v3.1.three_prime_UTR.2;Parent=Thupl.29377384s0006.1.v3.1
29377384	JGI_gene	gene	1085472	1088046	.	-	.	ID=Thupl.29377384s0007.v3.1;Name=Thupl.29377384s0007
29377384	JGI_gene	mRNA	1085472	1088046	.	-	.	ID=Thupl.29377384s0007.1.v3.1;Name=Thupl.29377384s0007.1;longest=1;Parent=Thupl.29377384s0007.v3.1
29377384	JGI_gene	three_prime_UTR	1085472	1086642	.	-	.	ID=Thupl.29377384s0007.1.v3.1.three_prime_UTR.1;Parent=Thupl.29377384s0007.1.v3.1
29377384	JGI_gene	CDS	1086643	1087545	.	-	0	ID=Thupl.29377384s0007.1.v3.1.CDS.1;Parent=Thupl.29377384s0007.1.v3.1
29377384	JGI_gene	five_prime_UTR	1087546	1088046	.	-	.	ID=Thupl.29377384s0007.1.v3.1.five_prime_UTR.1;Parent=Thupl.29377384s0007.1.v3.1
29377384	JGI_gene	gene	1320627	1322092	.	+	.	ID=Thupl.29377384s0008.v3.1;Name=Thupl.29377384s0008
29377384	JGI_gene	mRNA	1320627	1322092	.	+	.	ID=Thupl.29377384s0008.1.v3.1;Name=Thupl.29377384s0008.1;longest=1;Parent=Thupl.29377384s0008.v3.1
29377384	JGI_gene	five_prime_UTR	1320627	1320911	.	+	.	ID=Thupl.29377384s0008.1.v3.1.five_prime_UTR.1;Parent=Thupl.29377384s0008.1.v3.1
29377384	JGI_gene	CDS	1320912	1321493	.	+	0	ID=Thupl.29377384s0008.1.v3.1.CDS.1;Parent=Thupl.29377384s0008.1.v3.1
29377384	JGI_gene	three_prime_UTR	1321494	1322092	.	+	.	ID=Thupl.29377384s0008.1.v3.1.three_prime_UTR.1;Parent=Thupl.29377384s0008.1.v3.1
29377385	JGI_gene	gene	1021	1461	.	+	.	ID=Thupl.29377385s0001.v3.1;Name=Thupl.29377385s0001
29377385	JGI_gene	mRNA	1021	1461	.	+	.	ID=Thupl.29377385s0001.1.v3.1;Name=Thupl.29377385s0001.1;longest=1;Parent=Thupl.29377385s0001.v3.1
29377385	JGI_gene	five_prime_UTR	1021	1023	.	+	.	ID=Thupl.29377385s0001.1.v3.1.five_prime_UTR.1;Parent=Thupl.29377385s0001.1.v3.1
29377385	JGI_gene	CDS	1024	1153	.	+	0	ID=Thupl.29377385s0001.1.v3.1.CDS.1;Parent=Thupl.29377385s0001.1.v3.1
29377385	JGI_gene	CDS	1292	1419	.	+	2	ID=Thupl.29377385s0001.1.v3.1.CDS.2;Parent=Thupl.29377385s0001.1.v3.1
29377385	JGI_gene	three_prime_UTR	1420	1461	.	+	.	ID=Thupl.29377385s0001.1.v3.1.three_prime_UTR.1;Parent=Thupl.29377385s0001.1.v3.1
29377385	JGI_gene	gene	1087016	1093286	.	-	.	ID=Thupl.29377385s0002.v3.1;Name=Thupl.29377385s0002
29377385	JGI_gene	mRNA	1087016	1093286	.	-	.	ID=Thupl.29377385s0002.1.v3.1;Name=Thupl.29377385s0002.1;longest=1;Parent=Thupl.29377385s0002.v3.1
29377385	JGI_gene	five_prime_UTR	1093183	1093286	.	-	.	ID=Thupl.29377385s0002.1.v3.1.five_prime_UTR.1;Parent=Thupl.29377385s0002.1.v3.1
29377385	JGI_gene	CDS	1092789	1092862	.	-	0	ID=Thupl.29377385s0002.1.v3.1.CDS.1;Parent=Thupl.29377385s0002.1.v3.1
29377385	JGI_gene	five_prime_UTR	1092863	1092865	.	-	.	ID=Thupl.29377385s0002.1.v3.1.five_prime_UTR.2;Parent=Thupl.29377385s0002.1.v3.1
29377385	JGI_gene	CDS	1092403	1092570	.	-	1	ID=Thupl.29377385s0002.1.v3.1.CDS.2;Parent=Thupl.29377385s0002.1.v3.1
29377385	JGI_gene	CDS	1092270	1092318	.	-	1	ID=Thupl.29377385s0002.1.v3.1.CDS.3;Parent=Thupl.29377385s0002.1.v3.1
29377385	JGI_gene	CDS	1091767	1091883	.	-	0	ID=Thupl.29377385s0002.1.v3.1.CDS.4;Parent=Thupl.29377385s0002.1.v3.1
29377385	JGI_gene	CDS	1091601	1091657	.	-	0	ID=Thupl.29377385s0002.1.v3.1.CDS.5;Parent=Thupl.29377385s0002.1.v3.1
29377385	JGI_gene	CDS	1091299	1091384	.	-	0	ID=Thupl.29377385s0002.1.v3.1.CDS.6;Parent=Thupl.29377385s0002.1.v3.1
29377385	JGI_gene	CDS	1091094	1091199	.	-	1	ID=Thupl.29377385s0002.1.v3.1.CDS.7;Parent=Thupl.29377385s0002.1.v3.1
29377385	JGI_gene	three_prime_UTR	1087016	1087402	.	-	.	ID=Thupl.29377385s0002.1.v3.1.three_prime_UTR.1;Parent=Thupl.29377385s0002.1.v3.1
29377385	JGI_gene	CDS	1087403	1087570	.	-	0	ID=Thupl.29377385s0002.1.v3.1.CDS.8;Parent=Thupl.29377385s0002.1.v3.1
29377385	JGI_gene	gene	1163015	1163492	.	+	.	ID=Thupl.29377385s0003.v3.1;Name=Thupl.29377385s0003
29377385	JGI_gene	mRNA	1163015	1163492	.	+	.	ID=Thupl.29377385s0003.1.v3.1;Name=Thupl.29377385s0003.1;longest=1;Parent=Thupl.29377385s0003.v3.1
29377385	JGI_gene	CDS	1163015	1163122	.	+	0	ID=Thupl.29377385s0003.1.v3.1.CDS.1;Parent=Thupl.29377385s0003.1.v3.1
29377385	JGI_gene	CDS	1163168	1163414	.	+	0	ID=Thupl.29377385s0003.1.v3.1.CDS.2;Parent=Thupl.29377385s0003.1.v3.1
29377385	JGI_gene	CDS	1163455	1163492	.	+	2	ID=Thupl.29377385s0003.1.v3.1.CDS.3;Parent=Thupl.29377385s0003.1.v3.1
29377385	JGI_gene	gene	1223874	1357139	.	+	.	ID=Thupl.29377385s0004.v3.1;Name=Thupl.29377385s0004
29377385	JGI_gene	mRNA	1223874	1357139	.	+	.	ID=Thupl.29377385s0004.1.v3.1;Name=Thupl.29377385s0004.1;longest=1;Parent=Thupl.29377385s0004.v3.1
29377385	JGI_gene	five_prime_UTR	1223874	1224261	.	+	.	ID=Thupl.29377385s0004.1.v3.1.five_prime_UTR.1;Parent=Thupl.29377385s0004.1.v3.1
29377385	JGI_gene	CDS	1224262	1224351	.	+	0	ID=Thupl.29377385s0004.1.v3.1.CDS.1;Parent=Thupl.29377385s0004.1.v3.1
29377385	JGI_gene	CDS	1261009	1261044	.	+	0	ID=Thupl.29377385s0004.1.v3.1.CDS.2;Parent=Thupl.29377385s0004.1.v3.1
29377385	JGI_gene	CDS	1261321	1261458	.	+	0	ID=Thupl.29377385s0004.1.v3.1.CDS.3;Parent=Thupl.29377385s0004.1.v3.1
29377385	JGI_gene	CDS	1261901	1261987	.	+	0	ID=Thupl.29377385s0004.1.v3.1.CDS.4;Parent=Thupl.29377385s0004.1.v3.1
29377385	JGI_gene	CDS	1296427	1296474	.	+	0	ID=Thupl.29377385s0004.1.v3.1.CDS.5;Parent=Thupl.29377385s0004.1.v3.1
29377385	JGI_gene	CDS	1296578	1296654	.	+	0	ID=Thupl.29377385s0004.1.v3.1.CDS.6;Parent=Thupl.29377385s0004.1.v3.1
29377385	JGI_gene	CDS	1356620	1356761	.	+	1	ID=Thupl.29377385s0004.1.v3.1.CDS.7;Parent=Thupl.29377385s0004.1.v3.1
29377385	JGI_gene	three_prime_UTR	1356762	1357139	.	+	.	ID=Thupl.29377385s0004.1.v3.1.three_prime_UTR.1;Parent=Thupl.29377385s0004.1.v3.1
29377386	JGI_gene	gene	158051	158218	.	-	.	ID=Thupl.29377386s0001.v3.1;Name=Thupl.29377386s0001
29377386	JGI_gene	mRNA	158051	158218	.	-	.	ID=Thupl.29377386s0001.1.v3.1;Name=Thupl.29377386s0001.1;longest=1;Parent=Thupl.29377386s0001.v3.1
29377386	JGI_gene	CDS	158051	158218	.	-	0	ID=Thupl.29377386s0001.1.v3.1.CDS.1;Parent=Thupl.29377386s0001.1.v3.1
29377386	JGI_gene	gene	578598	581823	.	-	.	ID=Thupl.29377386s0002.v3.1;Name=Thupl.29377386s0002
29377386	JGI_gene	mRNA	578598	581823	.	-	.	ID=Thupl.29377386s0002.1.v3.1;Name=Thupl.29377386s0002.1;longest=1;Parent=Thupl.29377386s0002.v3.1
29377386	JGI_gene	CDS	581077	581196	.	-	0	ID=Thupl.29377386s0002.1.v3.1.CDS.1;Parent=Thupl.29377386s0002.1.v3.1
29377386	JGI_gene	five_prime_UTR	581197	581823	.	-	.	ID=Thupl.29377386s0002.1.v3.1.five_prime_UTR.1;Parent=Thupl.29377386s0002.1.v3.1
29377386	JGI_gene	CDS	579580	579795	.	-	0	ID=Thupl.29377386s0002.1.v3.1.CDS.2;Parent=Thupl.29377386s0002.1.v3.1
29377386	JGI_gene	three_prime_UTR	578598	579151	.	-	.	ID=Thupl.29377386s0002.1.v3.1.three_prime_UTR.1;Parent=Thupl.29377386s0002.1.v3.1
29377386	JGI_gene	CDS	579152	579367	.	-	0	ID=Thupl.29377386s0002.1.v3.1.CDS.3;Parent=Thupl.29377386s0002.1.v3.1
29377386	JGI_gene	gene	1699313	1829381	.	+	.	ID=Thupl.29377386s0003.v3.1;Name=Thupl.29377386s0003
29377386	JGI_gene	mRNA	1699313	1829381	.	+	.	ID=Thupl.29377386s0003.1.v3.1;Name=Thupl.29377386s0003.1;longest=1;Parent=Thupl.29377386s0003.v3.1
29377386	JGI_gene	five_prime_UTR	1699313	1699823	.	+	.	ID=Thupl.29377386s0003.1.v3.1.five_prime_UTR.1;Parent=Thupl.29377386s0003.1.v3.1
29377386	JGI_gene	five_prime_UTR	1699915	1699924	.	+	.	ID=Thupl.29377386s0003.1.v3.1.five_prime_UTR.2;Parent=Thupl.29377386s0003.1.v3.1
29377386	JGI_gene	CDS	1699925	1700118	.	+	0	ID=Thupl.29377386s0003.1.v3.1.CDS.1;Parent=Thupl.29377386s0003.1.v3.1
29377386	JGI_gene	CDS	1736559	1736620	.	+	1	ID=Thupl.29377386s0003.1.v3.1.CDS.2;Parent=Thupl.29377386s0003.1.v3.1
29377386	JGI_gene	CDS	1737234	1737369	.	+	2	ID=Thupl.29377386s0003.1.v3.1.CDS.3;Parent=Thupl.29377386s0003.1.v3.1
29377386	JGI_gene	CDS	1737558	1737630	.	+	1	ID=Thupl.29377386s0003.1.v3.1.CDS.4;Parent=Thupl.29377386s0003.1.v3.1
29377386	JGI_gene	CDS	1765309	1765374	.	+	0	ID=Thupl.29377386s0003.1.v3.1.CDS.5;Parent=Thupl.29377386s0003.1.v3.1
29377386	JGI_gene	CDS	1828847	1829062	.	+	0	ID=Thupl.29377386s0003.1.v3.1.CDS.6;Parent=Thupl.29377386s0003.1.v3.1
29377386	JGI_gene	three_prime_UTR	1829063	1829381	.	+	.	ID=Thupl.29377386s0003.1.v3.1.three_prime_UTR.1;Parent=Thupl.29377386s0003.1.v3.1
29377387	JGI_gene	gene	644359	645370	.	+	.	ID=Thupl.29377387s0001.v3.1;Name=Thupl.29377387s0001
29377387	JGI_gene	mRNA	644359	645370	.	+	.	ID=Thupl.29377387s0001.1.v3.1;Name=Thupl.29377387s0001.1;longest=1;Parent=Thupl.29377387s0001.v3.1
29377387	JGI_gene	five_prime_UTR	644359	644430	.	+	.	ID=Thupl.29377387s0001.1.v3.1.five_prime_UTR.1;Parent=Thupl.29377387s0001.1.v3.1
29377387	JGI_gene	CDS	644431	644964	.	+	0	ID=Thupl.29377387s0001.1.v3.1.CDS.1;Parent=Thupl.29377387s0001.1.v3.1
29377387	JGI_gene	three_prime_UTR	644965	645370	.	+	.	ID=Thupl.29377387s0001.1.v3.1.three_prime_UTR.1;Parent=Thupl.29377387s0001.1.v3.1
29377387	JGI_gene	gene	646551	648903	.	+	.	ID=Thupl.29377387s0002.v3.1;Name=Thupl.29377387s0002
29377387	JGI_gene	mRNA	646551	648903	.	+	.	ID=Thupl.29377387s0002.1.v3.1;Name=Thupl.29377387s0002.1;longest=1;Parent=Thupl.29377387s0002.v3.1
29377387	JGI_gene	five_prime_UTR	646551	648120	.	+	.	ID=Thupl.29377387s0002.1.v3.1.five_prime_UTR.1;Parent=Thupl.29377387s0002.1.v3.1
29377387	JGI_gene	CDS	648121	648903	.	+	0	ID=Thupl.29377387s0002.1.v3.1.CDS.1;Parent=Thupl.29377387s0002.1.v3.1
29377387	JGI_gene	gene	942678	944313	.	+	.	ID=Thupl.29377387s0003.v3.1;Name=Thupl.29377387s0003
29377387	JGI_gene	mRNA	942678	944313	.	+	.	ID=Thupl.29377387s0003.1.v3.1;Name=Thupl.29377387s0003.1;longest=1;Parent=Thupl.29377387s0003.v3.1
29377387	JGI_gene	five_prime_UTR	942678	943333	.	+	.	ID=Thupl.29377387s0003.1.v3.1.five_prime_UTR.1;Parent=Thupl.29377387s0003.1.v3.1
29377387	JGI_gene	CDS	943334	943786	.	+	0	ID=Thupl.29377387s0003.1.v3.1.CDS.1;Parent=Thupl.29377387s0003.1.v3.1
29377387	JGI_gene	three_prime_UTR	943787	944313	.	+	.	ID=Thupl.29377387s0003.1.v3.1.three_prime_UTR.1;Parent=Thupl.29377387s0003.1.v3.1
29377387	JGI_gene	gene	1013803	1014935	.	+	.	ID=Thupl.29377387s0004.v3.1;Name=Thupl.29377387s0004
29377387	JGI_gene	mRNA	1013803	1014935	.	+	.	ID=Thupl.29377387s0004.1.v3.1;Name=Thupl.29377387s0004.1;longest=1;Parent=Thupl.29377387s0004.v3.1
29377387	JGI_gene	five_prime_UTR	1013803	1014175	.	+	.	ID=Thupl.29377387s0004.1.v3.1.five_prime_UTR.1;Parent=Thupl.29377387s0004.1.v3.1
29377387	JGI_gene	CDS	1014176	1014676	.	+	0	ID=Thupl.29377387s0004.1.v3.1.CDS.1;Parent=Thupl.29377387s0004.1.v3.1
29377387	JGI_gene	three_prime_UTR	1014677	1014935	.	+	.	ID=Thupl.29377387s0004.1.v3.1.three_prime_UTR.1;Parent=Thupl.29377387s0004.1.v3.1
29377387	JGI_gene	gene	1020448	1021543	.	+	.	ID=Thupl.29377387s0005.v3.1;Name=Thupl.29377387s0005
29377387	JGI_gene	mRNA	1020448	1021543	.	+	.	ID=Thupl.29377387s0005.1.v3.1;Name=Thupl.29377387s0005.1;longest=1;Parent=Thupl.29377387s0005.v3.1
29377387	JGI_gene	five_prime_UTR	1020448	1020654	.	+	.	ID=Thupl.29377387s0005.1.v3.1.five_prime_UTR.1;Parent=Thupl.29377387s0005.1.v3.1
29377387	JGI_gene	five_prime_UTR	1020818	1020877	.	+	.	ID=Thupl.29377387s0005.1.v3.1.five_prime_UTR.2;Parent=Thupl.29377387s0005.1.v3.1
29377387	JGI_gene	CDS	1020878	1021390	.	+	0	ID=Thupl.29377387s0005.1.v3.1.CDS.1;Parent=Thupl.29377387s0005.1.v3.1
29377387	JGI_gene	three_prime_UTR	1021391	1021543	.	+	.	ID=Thupl.29377387s0005.1.v3.1.three_prime_UTR.1;Parent=Thupl.29377387s0005.1.v3.1
29377387	JGI_gene	gene	1421190	1422252	.	+	.	ID=Thupl.29377387s0006.v3.1;Name=Thupl.29377387s0006
29377387	JGI_gene	mRNA	1421190	1422252	.	+	.	ID=Thupl.29377387s0006.1.v3.1;Name=Thupl.29377387s0006.1;longest=1;Parent=Thupl.29377387s0006.v3.1
29377387	JGI_gene	five_prime_UTR	1421190	1421302	.	+	.	ID=Thupl.29377387s0006.1.v3.1.five_prime_UTR.1;Parent=Thupl.29377387s0006.1.v3.1
29377387	JGI_gene	five_prime_UTR	1421438	1421524	.	+	.	ID=Thupl.29377387s0006.1.v3.1.five_prime_UTR.2;Parent=Thupl.29377387s0006.1.v3.1
29377387	JGI_gene	CDS	1421525	1421986	.	+	0	ID=Thupl.29377387s0006.1.v3.1.CDS.1;Parent=Thupl.29377387s0006.1.v3.1
29377387	JGI_gene	three_prime_UTR	1421987	1422252	.	+	.	ID=Thupl.29377387s0006.1.v3.1.three_prime_UTR.1;Parent=Thupl.29377387s0006.1.v3.1
29377387	JGI_gene	gene	1799035	1799418	.	-	.	ID=Thupl.29377387s0007.v3.1;Name=Thupl.29377387s0007
29377387	JGI_gene	mRNA	1799035	1799418	.	-	.	ID=Thupl.29377387s0007.1.v3.1;Name=Thupl.29377387s0007.1;longest=1;Parent=Thupl.29377387s0007.v3.1
29377387	JGI_gene	CDS	1799035	1799418	.	-	0	ID=Thupl.29377387s0007.1.v3.1.CDS.1;Parent=Thupl.29377387s0007.1.v3.1
29377387	JGI_gene	gene	1905678	1906151	.	+	.	ID=Thupl.29377387s0008.v3.1;Name=Thupl.29377387s0008
29377387	JGI_gene	mRNA	1905678	1906151	.	+	.	ID=Thupl.29377387s0008.1.v3.1;Name=Thupl.29377387s0008.1;longest=1;Parent=Thupl.29377387s0008.v3.1
29377387	JGI_gene	CDS	1905678	1906151	.	+	0	ID=Thupl.29377387s0008.1.v3.1.CDS.1;Parent=Thupl.29377387s0008.1.v3.1
29377387	JGI_gene	gene	2316648	2317437	.	+	.	ID=Thupl.29377387s0009.v3.1;Name=Thupl.29377387s0009
29377387	JGI_gene	mRNA	2316648	2317437	.	+	.	ID=Thupl.29377387s0009.1.v3.1;Name=Thupl.29377387s0009.1;longest=1;Parent=Thupl.29377387s0009.v3.1
29377387	JGI_gene	five_prime_UTR	2316648	2316929	.	+	.	ID=Thupl.29377387s0009.1.v3.1.five_prime_UTR.1;Parent=Thupl.29377387s0009.1.v3.1
29377387	JGI_gene	CDS	2316930	2317343	.	+	0	ID=Thupl.29377387s0009.1.v3.1.CDS.1;Parent=Thupl.29377387s0009.1.v3.1
29377387	JGI_gene	three_prime_UTR	2317344	2317437	.	+	.	ID=Thupl.29377387s0009.1.v3.1.three_prime_UTR.1;Parent=Thupl.29377387s0009.1.v3.1
29377388	JGI_gene	gene	121794	293850	.	+	.	ID=Thupl.29377388s0001.v3.1;Name=Thupl.29377388s0001
29377388	JGI_gene	mRNA	121794	293850	.	+	.	ID=Thupl.29377388s0001.1.v3.1;Name=Thupl.29377388s0001.1;longest=1;Parent=Thupl.29377388s0001.v3.1
29377388	JGI_gene	five_prime_UTR	121794	121886	.	+	.	ID=Thupl.29377388s0001.1.v3.1.five_prime_UTR.1;Parent=Thupl.29377388s0001.1.v3.1
29377388	JGI_gene	CDS	121887	122037	.	+	0	ID=Thupl.29377388s0001.1.v3.1.CDS.1;Parent=Thupl.29377388s0001.1.v3.1
29377388	JGI_gene	CDS	122330	122509	.	+	2	ID=Thupl.29377388s0001.1.v3.1.CDS.2;Parent=Thupl.29377388s0001.1.v3.1
29377388	JGI_gene	CDS	173870	174161	.	+	2	ID=Thupl.29377388s0001.1.v3.1.CDS.3;Parent=Thupl.29377388s0001.1.v3.1
29377388	JGI_gene	CDS	215908	216276	.	+	1	ID=Thupl.29377388s0001.1.v3.1.CDS.4;Parent=Thupl.29377388s0001.1.v3.1
29377388	JGI_gene	CDS	249701	249807	.	+	1	ID=Thupl.29377388s0001.1.v3.1.CDS.5;Parent=Thupl.29377388s0001.1.v3.1
29377388	JGI_gene	CDS	249997	250197	.	+	2	ID=Thupl.29377388s0001.1.v3.1.CDS.6;Parent=Thupl.29377388s0001.1.v3.1
29377388	JGI_gene	CDS	250342	250451	.	+	2	ID=Thupl.29377388s0001.1.v3.1.CDS.7;Parent=Thupl.29377388s0001.1.v3.1
29377388	JGI_gene	CDS	250529	250576	.	+	0	ID=Thupl.29377388s0001.1.v3.1.CDS.8;Parent=Thupl.29377388s0001.1.v3.1
29377388	JGI_gene	CDS	250807	250985	.	+	0	ID=Thupl.29377388s0001.1.v3.1.CDS.9;Parent=Thupl.29377388s0001.1.v3.1
29377388	JGI_gene	CDS	291617	291996	.	+	1	ID=Thupl.29377388s0001.1.v3.1.CDS.10;Parent=Thupl.29377388s0001.1.v3.1
29377388	JGI_gene	CDS	292159	292280	.	+	2	ID=Thupl.29377388s0001.1.v3.1.CDS.11;Parent=Thupl.29377388s0001.1.v3.1
29377388	JGI_gene	CDS	292406	292568	.	+	0	ID=Thupl.29377388s0001.1.v3.1.CDS.12;Parent=Thupl.29377388s0001.1.v3.1
29377388	JGI_gene	CDS	292794	293008	.	+	2	ID=Thupl.29377388s0001.1.v3.1.CDS.13;Parent=Thupl.29377388s0001.1.v3.1
29377388	JGI_gene	three_prime_UTR	293009	293850	.	+	.	ID=Thupl.29377388s0001.1.v3.1.three_prime_UTR.1;Parent=Thupl.29377388s0001.1.v3.1
29377388	JGI_gene	gene	216958	246840	.	-	.	ID=Thupl.29377388s0002.v3.1;Name=Thupl.29377388s0002
29377388	JGI_gene	mRNA	216958	246840	.	-	.	ID=Thupl.29377388s0002.1.v3.1;Name=Thupl.29377388s0002.1;longest=1;Parent=Thupl.29377388s0002.v3.1
29377388	JGI_gene	CDS	246183	246840	.	-	0	ID=Thupl.29377388s0002.1.v3.1.CDS.1;Parent=Thupl.29377388s0002.1.v3.1
29377388	JGI_gene	CDS	245989	246074	.	-	2	ID=Thupl.29377388s0002.1.v3.1.CDS.2;Parent=Thupl.29377388s0002.1.v3.1
29377388	JGI_gene	CDS	245671	245949	.	-	0	ID=Thupl.29377388s0002.1.v3.1.CDS.3;Parent=Thupl.29377388s0002.1.v3.1
29377388	JGI_gene	CDS	245300	245554	.	-	0	ID=Thupl.29377388s0002.1.v3.1.CDS.4;Parent=Thupl.29377388s0002.1.v3.1
29377388	JGI_gene	CDS	219405	219435	.	-	0	ID=Thupl.29377388s0002.1.v3.1.CDS.5;Parent=Thupl.29377388s0002.1.v3.1
29377388	JGI_gene	CDS	217560	217734	.	-	2	ID=Thupl.29377388s0002.1.v3.1.CDS.6;Parent=Thupl.29377388s0002.1.v3.1
29377388	JGI_gene	CDS	217410	217491	.	-	1	ID=Thupl.29377388s0002.1.v3.1.CDS.7;Parent=Thupl.29377388s0002.1.v3.1
29377388	JGI_gene	CDS	216958	217296	.	-	0	ID=Thupl.29377388s0002.1.v3.1.CDS.8;Parent=Thupl.29377388s0002.1.v3.1
29377389	JGI_gene	gene	66103	66465	.	-	.	ID=Thupl.29377389s0001.v3.1;Name=Thupl.29377389s0001
29377389	JGI_gene	mRNA	66103	66465	.	-	.	ID=Thupl.29377389s0001.1.v3.1;Name=Thupl.29377389s0001.1;longest=1;Parent=Thupl.29377389s0001.v3.1
29377389	JGI_gene	CDS	66103	66465	.	-	0	ID=Thupl.29377389s0001.1.v3.1.CDS.1;Parent=Thupl.29377389s0001.1.v3.1
29377390	JGI_gene	gene	162069	164676	.	+	.	ID=Thupl.29377390s0001.v3.1;Name=Thupl.29377390s0001
29377390	JGI_gene	mRNA	162069	164676	.	+	.	ID=Thupl.29377390s0001.1.v3.1;Name=Thupl.29377390s0001.1;longest=1;Parent=Thupl.29377390s0001.v3.1
29377390	JGI_gene	CDS	162069	162075	.	+	0	ID=Thupl.29377390s0001.1.v3.1.CDS.1;Parent=Thupl.29377390s0001.1.v3.1
29377390	JGI_gene	CDS	162322	162494	.	+	2	ID=Thupl.29377390s0001.1.v3.1.CDS.2;Parent=Thupl.29377390s0001.1.v3.1
29377390	JGI_gene	CDS	162918	163268	.	+	0	ID=Thupl.29377390s0001.1.v3.1.CDS.3;Parent=Thupl.29377390s0001.1.v3.1
29377390	JGI_gene	CDS	163308	163538	.	+	0	ID=Thupl.29377390s0001.1.v3.1.CDS.4;Parent=Thupl.29377390s0001.1.v3.1
29377390	JGI_gene	CDS	164629	164676	.	+	0	ID=Thupl.29377390s0001.1.v3.1.CDS.5;Parent=Thupl.29377390s0001.1.v3.1
29377390	JGI_gene	gene	292790	294984	.	-	.	ID=Thupl.29377390s0002.v3.1;Name=Thupl.29377390s0002
29377390	JGI_gene	mRNA	292790	294984	.	-	.	ID=Thupl.29377390s0002.1.v3.1;Name=Thupl.29377390s0002.1;longest=1;Parent=Thupl.29377390s0002.v3.1
29377390	JGI_gene	CDS	294754	294984	.	-	0	ID=Thupl.29377390s0002.1.v3.1.CDS.1;Parent=Thupl.29377390s0002.1.v3.1
29377390	JGI_gene	CDS	292790	293470	.	-	0	ID=Thupl.29377390s0002.1.v3.1.CDS.2;Parent=Thupl.29377390s0002.1.v3.1
29377391	JGI_gene	gene	15877	16693	.	+	.	ID=Thupl.29377391s0001.v3.1;Name=Thupl.29377391s0001
29377391	JGI_gene	mRNA	15877	16693	.	+	.	ID=Thupl.29377391s0001.1.v3.1;Name=Thupl.29377391s0001.1;longest=1;Parent=Thupl.29377391s0001.v3.1
29377391	JGI_gene	five_prime_UTR	15877	15907	.	+	.	ID=Thupl.29377391s0001.1.v3.1.five_prime_UTR.1;Parent=Thupl.29377391s0001.1.v3.1
29377391	JGI_gene	CDS	15908	16285	.	+	0	ID=Thupl.29377391s0001.1.v3.1.CDS.1;Parent=Thupl.29377391s0001.1.v3.1
29377391	JGI_gene	three_prime_UTR	16286	16693	.	+	.	ID=Thupl.29377391s0001.1.v3.1.three_prime_UTR.1;Parent=Thupl.29377391s0001.1.v3.1
29377391	JGI_gene	gene	34108	37284	.	+	.	ID=Thupl.29377391s0002.v3.1;Name=Thupl.29377391s0002
29377391	JGI_gene	mRNA	34108	37284	.	+	.	ID=Thupl.29377391s0002.1.v3.1;Name=Thupl.29377391s0002.1;longest=1;Parent=Thupl.29377391s0002.v3.1
29377391	JGI_gene	CDS	34108	34122	.	+	0	ID=Thupl.29377391s0002.1.v3.1.CDS.1;Parent=Thupl.29377391s0002.1.v3.1
29377391	JGI_gene	CDS	34481	35341	.	+	0	ID=Thupl.29377391s0002.1.v3.1.CDS.2;Parent=Thupl.29377391s0002.1.v3.1
29377391	JGI_gene	CDS	36904	37284	.	+	0	ID=Thupl.29377391s0002.1.v3.1.CDS.3;Parent=Thupl.29377391s0002.1.v3.1
29377391	JGI_gene	gene	122713	127333	.	+	.	ID=Thupl.29377391s0003.v3.1;Name=Thupl.29377391s0003
29377391	JGI_gene	mRNA	122713	127333	.	+	.	ID=Thupl.29377391s0003.1.v3.1;Name=Thupl.29377391s0003.1;longest=1;Parent=Thupl.29377391s0003.v3.1
29377391	JGI_gene	five_prime_UTR	122713	122806	.	+	.	ID=Thupl.29377391s0003.1.v3.1.five_prime_UTR.1;Parent=Thupl.29377391s0003.1.v3.1
29377391	JGI_gene	five_prime_UTR	124400	124580	.	+	.	ID=Thupl.29377391s0003.1.v3.1.five_prime_UTR.2;Parent=Thupl.29377391s0003.1.v3.1
29377391	JGI_gene	CDS	124581	126173	.	+	0	ID=Thupl.29377391s0003.1.v3.1.CDS.1;Parent=Thupl.29377391s0003.1.v3.1
29377391	JGI_gene	CDS	126326	127042	.	+	0	ID=Thupl.29377391s0003.1.v3.1.CDS.2;Parent=Thupl.29377391s0003.1.v3.1
29377391	JGI_gene	three_prime_UTR	127043	127333	.	+	.	ID=Thupl.29377391s0003.1.v3.1.three_prime_UTR.1;Parent=Thupl.29377391s0003.1.v3.1
29377391	JGI_gene	gene	236581	238307	.	+	.	ID=Thupl.29377391s0004.v3.1;Name=Thupl.29377391s0004
29377391	JGI_gene	mRNA	236581	238307	.	+	.	ID=Thupl.29377391s0004.1.v3.1;Name=Thupl.29377391s0004.1;longest=1;Parent=Thupl.29377391s0004.v3.1
29377391	JGI_gene	five_prime_UTR	236581	236715	.	+	.	ID=Thupl.29377391s0004.1.v3.1.five_prime_UTR.1;Parent=Thupl.29377391s0004.1.v3.1
29377391	JGI_gene	CDS	236716	237432	.	+	0	ID=Thupl.29377391s0004.1.v3.1.CDS.1;Parent=Thupl.29377391s0004.1.v3.1
29377391	JGI_gene	three_prime_UTR	237433	238307	.	+	.	ID=Thupl.29377391s0004.1.v3.1.three_prime_UTR.1;Parent=Thupl.29377391s0004.1.v3.1
29377391	JGI_gene	gene	463316	468057	.	+	.	ID=Thupl.29377391s0005.v3.1;Name=Thupl.29377391s0005
29377391	JGI_gene	mRNA	463316	468057	.	+	.	ID=Thupl.29377391s0005.1.v3.1;Name=Thupl.29377391s0005.1;longest=1;Parent=Thupl.29377391s0005.v3.1
29377391	JGI_gene	five_prime_UTR	463316	463571	.	+	.	ID=Thupl.29377391s0005.1.v3.1.five_prime_UTR.1;Parent=Thupl.29377391s0005.1.v3.1
29377391	JGI_gene	CDS	463572	463580	.	+	0	ID=Thupl.29377391s0005.1.v3.1.CDS.1;Parent=Thupl.29377391s0005.1.v3.1
29377391	JGI_gene	CDS	463800	467099	.	+	0	ID=Thupl.29377391s0005.1.v3.1.CDS.2;Parent=Thupl.29377391s0005.1.v3.1
29377391	JGI_gene	three_prime_UTR	467100	468057	.	+	.	ID=Thupl.29377391s0005.1.v3.1.three_prime_UTR.1;Parent=Thupl.29377391s0005.1.v3.1
29377391	JGI_gene	gene	526820	528235	.	+	.	ID=Thupl.29377391s0006.v3.1;Name=Thupl.29377391s0006
29377391	JGI_gene	mRNA	526820	528235	.	+	.	ID=Thupl.29377391s0006.1.v3.1;Name=Thupl.29377391s0006.1;longest=1;Parent=Thupl.29377391s0006.v3.1
29377391	JGI_gene	five_prime_UTR	526820	526990	.	+	.	ID=Thupl.29377391s0006.1.v3.1.five_prime_UTR.1;Parent=Thupl.29377391s0006.1.v3.1
29377391	JGI_gene	CDS	526991	526999	.	+	0	ID=Thupl.29377391s0006.1.v3.1.CDS.1;Parent=Thupl.29377391s0006.1.v3.1
29377391	JGI_gene	CDS	527349	528110	.	+	0	ID=Thupl.29377391s0006.1.v3.1.CDS.2;Parent=Thupl.29377391s0006.1.v3.1
29377391	JGI_gene	three_prime_UTR	528111	528235	.	+	.	ID=Thupl.29377391s0006.1.v3.1.three_prime_UTR.1;Parent=Thupl.29377391s0006.1.v3.1
29377391	JGI_gene	gene	528362	529852	.	+	.	ID=Thupl.29377391s0007.v3.1;Name=Thupl.29377391s0007
29377391	JGI_gene	mRNA	528362	529852	.	+	.	ID=Thupl.29377391s0007.1.v3.1;Name=Thupl.29377391s0007.1;longest=1;Parent=Thupl.29377391s0007.v3.1
29377391	JGI_gene	CDS	528362	529852	.	+	0	ID=Thupl.29377391s0007.1.v3.1.CDS.1;Parent=Thupl.29377391s0007.1.v3.1
29377391	JGI_gene	gene	953689	971843	.	+	.	ID=Thupl.29377391s0008.v3.1;Name=Thupl.29377391s0008
29377391	JGI_gene	mRNA	953689	971843	.	+	.	ID=Thupl.29377391s0008.1.v3.1;Name=Thupl.29377391s0008.1;longest=1;Parent=Thupl.29377391s0008.v3.1
29377391	JGI_gene	five_prime_UTR	953689	954299	.	+	.	ID=Thupl.29377391s0008.1.v3.1.five_prime_UTR.1;Parent=Thupl.29377391s0008.1.v3.1
29377391	JGI_gene	CDS	954300	954547	.	+	0	ID=Thupl.29377391s0008.1.v3.1.CDS.1;Parent=Thupl.29377391s0008.1.v3.1
29377391	JGI_gene	CDS	954854	955213	.	+	1	ID=Thupl.29377391s0008.1.v3.1.CDS.2;Parent=Thupl.29377391s0008.1.v3.1
29377391	JGI_gene	CDS	970892	971120	.	+	1	ID=Thupl.29377391s0008.1.v3.1.CDS.3;Parent=Thupl.29377391s0008.1.v3.1
29377391	JGI_gene	three_prime_UTR	971121	971843	.	+	.	ID=Thupl.29377391s0008.1.v3.1.three_prime_UTR.1;Parent=Thupl.29377391s0008.1.v3.1
29377391	JGI_gene	gene	1385619	1391308	.	+	.	ID=Thupl.29377391s0009.v3.1;Name=Thupl.29377391s0009
29377391	JGI_gene	mRNA	1385619	1391308	.	+	.	ID=Thupl.29377391s0009.1.v3.1;Name=Thupl.29377391s0009.1;longest=1;Parent=Thupl.29377391s0009.v3.1
29377391	JGI_gene	five_prime_UTR	1385619	1385971	.	+	.	ID=Thupl.29377391s0009.1.v3.1.five_prime_UTR.1;Parent=Thupl.29377391s0009.1.v3.1
29377391	JGI_gene	CDS	1385972	1386309	.	+	0	ID=Thupl.29377391s0009.1.v3.1.CDS.1;Parent=Thupl.29377391s0009.1.v3.1
29377391	JGI_gene	CDS	1389922	1391032	.	+	1	ID=Thupl.29377391s0009.1.v3.1.CDS.2;Parent=Thupl.29377391s0009.1.v3.1
29377391	JGI_gene	three_prime_UTR	1391033	1391308	.	+	.	ID=Thupl.29377391s0009.1.v3.1.three_prime_UTR.1;Parent=Thupl.29377391s0009.1.v3.1
29377391	JGI_gene	gene	1402226	1406447	.	+	.	ID=Thupl.29377391s0010.v3.1;Name=Thupl.29377391s0010
29377391	JGI_gene	mRNA	1402226	1406447	.	+	.	ID=Thupl.29377391s0010.1.v3.1;Name=Thupl.29377391s0010.1;longest=1;Parent=Thupl.29377391s0010.v3.1
29377391	JGI_gene	five_prime_UTR	1402226	1402246	.	+	.	ID=Thupl.29377391s0010.1.v3.1.five_prime_UTR.1;Parent=Thupl.29377391s0010.1.v3.1
29377391	JGI_gene	CDS	1402247	1402837	.	+	0	ID=Thupl.29377391s0010.1.v3.1.CDS.1;Parent=Thupl.29377391s0010.1.v3.1
29377391	JGI_gene	CDS	1405107	1405559	.	+	0	ID=Thupl.29377391s0010.1.v3.1.CDS.2;Parent=Thupl.29377391s0010.1.v3.1
29377391	JGI_gene	CDS	1405720	1405914	.	+	0	ID=Thupl.29377391s0010.1.v3.1.CDS.3;Parent=Thupl.29377391s0010.1.v3.1
29377391	JGI_gene	three_prime_UTR	1405915	1406447	.	+	.	ID=Thupl.29377391s0010.1.v3.1.three_prime_UTR.1;Parent=Thupl.29377391s0010.1.v3.1
29377391	JGI_gene	gene	1579472	1602701	.	+	.	ID=Thupl.29377391s0011.v3.1;Name=Thupl.29377391s0011
29377391	JGI_gene	mRNA	1579472	1602701	.	+	.	ID=Thupl.29377391s0011.1.v3.1;Name=Thupl.29377391s0011.1;longest=1;Parent=Thupl.29377391s0011.v3.1
29377391	JGI_gene	five_prime_UTR	1579472	1579670	.	+	.	ID=Thupl.29377391s0011.1.v3.1.five_prime_UTR.1;Parent=Thupl.29377391s0011.1.v3.1
29377391	JGI_gene	CDS	1579671	1579698	.	+	0	ID=Thupl.29377391s0011.1.v3.1.CDS.1;Parent=Thupl.29377391s0011.1.v3.1
29377391	JGI_gene	CDS	1584278	1584486	.	+	2	ID=Thupl.29377391s0011.1.v3.1.CDS.2;Parent=Thupl.29377391s0011.1.v3.1
29377391	JGI_gene	CDS	1584728	1584837	.	+	0	ID=Thupl.29377391s0011.1.v3.1.CDS.3;Parent=Thupl.29377391s0011.1.v3.1
29377391	JGI_gene	CDS	1585052	1585271	.	+	1	ID=Thupl.29377391s0011.1.v3.1.CDS.4;Parent=Thupl.29377391s0011.1.v3.1
29377391	JGI_gene	CDS	1591719	1591937	.	+	0	ID=Thupl.29377391s0011.1.v3.1.CDS.5;Parent=Thupl.29377391s0011.1.v3.1
29377391	JGI_gene	CDS	1601302	1601367	.	+	0	ID=Thupl.29377391s0011.1.v3.1.CDS.6;Parent=Thupl.29377391s0011.1.v3.1
29377391	JGI_gene	CDS	1601549	1601600	.	+	0	ID=Thupl.29377391s0011.1.v3.1.CDS.7;Parent=Thupl.29377391s0011.1.v3.1
29377391	JGI_gene	CDS	1601708	1601919	.	+	2	ID=Thupl.29377391s0011.1.v3.1.CDS.8;Parent=Thupl.29377391s0011.1.v3.1
29377391	JGI_gene	three_prime_UTR	1601920	1602701	.	+	.	ID=Thupl.29377391s0011.1.v3.1.three_prime_UTR.1;Parent=Thupl.29377391s0011.1.v3.1
29377391	JGI_gene	gene	1694156	1770180	.	+	.	ID=Thupl.29377391s0012.v3.1;Name=Thupl.29377391s0012
29377391	JGI_gene	mRNA	1694156	1770180	.	+	.	ID=Thupl.29377391s0012.1.v3.1;Name=Thupl.29377391s0012.1;longest=1;Parent=Thupl.29377391s0012.v3.1
29377391	JGI_gene	five_prime_UTR	1694156	1694446	.	+	.	ID=Thupl.29377391s0012.1.v3.1.five_prime_UTR.1;Parent=Thupl.29377391s0012.1.v3.1
29377391	JGI_gene	CDS	1694447	1694527	.	+	0	ID=Thupl.29377391s0012.1.v3.1.CDS.1;Parent=Thupl.29377391s0012.1.v3.1
29377391	JGI_gene	CDS	1748550	1748635	.	+	0	ID=Thupl.29377391s0012.1.v3.1.CDS.2;Parent=Thupl.29377391s0012.1.v3.1
29377391	JGI_gene	CDS	1748820	1748881	.	+	1	ID=Thupl.29377391s0012.1.v3.1.CDS.3;Parent=Thupl.29377391s0012.1.v3.1
29377391	JGI_gene	CDS	1769033	1769118	.	+	2	ID=Thupl.29377391s0012.1.v3.1.CDS.4;Parent=Thupl.29377391s0012.1.v3.1
29377391	JGI_gene	CDS	1769533	1769625	.	+	0	ID=Thupl.29377391s0012.1.v3.1.CDS.5;Parent=Thupl.29377391s0012.1.v3.1
29377391	JGI_gene	three_prime_UTR	1769626	1770180	.	+	.	ID=Thupl.29377391s0012.1.v3.1.three_prime_UTR.1;Parent=Thupl.29377391s0012.1.v3.1
29377392	JGI_gene	gene	331042	331419	.	+	.	ID=Thupl.29377392s0001.v3.1;Name=Thupl.29377392s0001
29377392	JGI_gene	mRNA	331042	331419	.	+	.	ID=Thupl.29377392s0001.1.v3.1;Name=Thupl.29377392s0001.1;longest=1;Parent=Thupl.29377392s0001.v3.1
29377392	JGI_gene	CDS	331042	331419	.	+	0	ID=Thupl.29377392s0001.1.v3.1.CDS.1;Parent=Thupl.29377392s0001.1.v3.1
29377392	JGI_gene	gene	416870	419451	.	+	.	ID=Thupl.29377392s0002.v3.1;Name=Thupl.29377392s0002
29377392	JGI_gene	mRNA	416870	419451	.	+	.	ID=Thupl.29377392s0002.1.v3.1;Name=Thupl.29377392s0002.1;longest=1;Parent=Thupl.29377392s0002.v3.1
29377392	JGI_gene	CDS	416870	417154	.	+	0	ID=Thupl.29377392s0002.1.v3.1.CDS.1;Parent=Thupl.29377392s0002.1.v3.1
29377392	JGI_gene	CDS	417312	417524	.	+	0	ID=Thupl.29377392s0002.1.v3.1.CDS.2;Parent=Thupl.29377392s0002.1.v3.1
29377392	JGI_gene	CDS	417787	418125	.	+	0	ID=Thupl.29377392s0002.1.v3.1.CDS.3;Parent=Thupl.29377392s0002.1.v3.1
29377392	JGI_gene	CDS	418233	418943	.	+	0	ID=Thupl.29377392s0002.1.v3.1.CDS.4;Parent=Thupl.29377392s0002.1.v3.1
29377392	JGI_gene	CDS	418993	419451	.	+	0	ID=Thupl.29377392s0002.1.v3.1.CDS.5;Parent=Thupl.29377392s0002.1.v3.1
29377393	JGI_gene	gene	42236	73525	.	-	.	ID=Thupl.29377393s0001.v3.1;Name=Thupl.29377393s0001
29377393	JGI_gene	mRNA	42236	73525	.	-	.	ID=Thupl.29377393s0001.1.v3.1;Name=Thupl.29377393s0001.1;longest=1;Parent=Thupl.29377393s0001.v3.1
29377393	JGI_gene	CDS	73346	73348	.	-	0	ID=Thupl.29377393s0001.1.v3.1.CDS.1;Parent=Thupl.29377393s0001.1.v3.1
29377393	JGI_gene	five_prime_UTR	73349	73525	.	-	.	ID=Thupl.29377393s0001.1.v3.1.five_prime_UTR.1;Parent=Thupl.29377393s0001.1.v3.1
29377393	JGI_gene	CDS	63246	65021	.	-	0	ID=Thupl.29377393s0001.1.v3.1.CDS.2;Parent=Thupl.29377393s0001.1.v3.1
29377393	JGI_gene	three_prime_UTR	62116	62374	.	-	.	ID=Thupl.29377393s0001.1.v3.1.three_prime_UTR.1;Parent=Thupl.29377393s0001.1.v3.1
29377393	JGI_gene	CDS	62375	62917	.	-	0	ID=Thupl.29377393s0001.1.v3.1.CDS.3;Parent=Thupl.29377393s0001.1.v3.1
29377393	JGI_gene	three_prime_UTR	42236	43154	.	-	.	ID=Thupl.29377393s0001.1.v3.1.three_prime_UTR.2;Parent=Thupl.29377393s0001.1.v3.1
29377393	JGI_gene	gene	317602	321395	.	+	.	ID=Thupl.29377393s0002.v3.1;Name=Thupl.29377393s0002
29377393	JGI_gene	mRNA	317602	321395	.	+	.	ID=Thupl.29377393s0002.1.v3.1;Name=Thupl.29377393s0002.1;longest=1;Parent=Thupl.29377393s0002.v3.1
29377393	JGI_gene	five_prime_UTR	317602	317880	.	+	.	ID=Thupl.29377393s0002.1.v3.1.five_prime_UTR.1;Parent=Thupl.29377393s0002.1.v3.1
29377393	JGI_gene	CDS	317881	317995	.	+	0	ID=Thupl.29377393s0002.1.v3.1.CDS.1;Parent=Thupl.29377393s0002.1.v3.1
29377393	JGI_gene	CDS	318766	318983	.	+	2	ID=Thupl.29377393s0002.1.v3.1.CDS.2;Parent=Thupl.29377393s0002.1.v3.1
29377393	JGI_gene	CDS	319247	319818	.	+	0	ID=Thupl.29377393s0002.1.v3.1.CDS.3;Parent=Thupl.29377393s0002.1.v3.1
29377393	JGI_gene	CDS	319915	320013	.	+	1	ID=Thupl.29377393s0002.1.v3.1.CDS.4;Parent=Thupl.29377393s0002.1.v3.1
29377393	JGI_gene	CDS	320163	321012	.	+	1	ID=Thupl.29377393s0002.1.v3.1.CDS.5;Parent=Thupl.29377393s0002.1.v3.1
29377393	JGI_gene	three_prime_UTR	321013	321395	.	+	.	ID=Thupl.29377393s0002.1.v3.1.three_prime_UTR.1;Parent=Thupl.29377393s0002.1.v3.1
29377393	JGI_gene	gene	326526	330670	.	+	.	ID=Thupl.29377393s0003.v3.1;Name=Thupl.29377393s0003
29377393	JGI_gene	mRNA	326526	330670	.	+	.	ID=Thupl.29377393s0003.1.v3.1;Name=Thupl.29377393s0003.1;longest=1;Parent=Thupl.29377393s0003.v3.1
29377393	JGI_gene	five_prime_UTR	326526	326587	.	+	.	ID=Thupl.29377393s0003.1.v3.1.five_prime_UTR.1;Parent=Thupl.29377393s0003.1.v3.1
29377393	JGI_gene	CDS	326588	326819	.	+	0	ID=Thupl.29377393s0003.1.v3.1.CDS.1;Parent=Thupl.29377393s0003.1.v3.1
29377393	JGI_gene	CDS	327375	327592	.	+	2	ID=Thupl.29377393s0003.1.v3.1.CDS.2;Parent=Thupl.29377393s0003.1.v3.1
29377393	JGI_gene	CDS	328492	329060	.	+	0	ID=Thupl.29377393s0003.1.v3.1.CDS.3;Parent=Thupl.29377393s0003.1.v3.1
29377393	JGI_gene	CDS	329489	330338	.	+	1	ID=Thupl.29377393s0003.1.v3.1.CDS.4;Parent=Thupl.29377393s0003.1.v3.1
29377393	JGI_gene	three_prime_UTR	330339	330670	.	+	.	ID=Thupl.29377393s0003.1.v3.1.three_prime_UTR.1;Parent=Thupl.29377393s0003.1.v3.1
29377393	JGI_gene	gene	400273	404529	.	+	.	ID=Thupl.29377393s0004.v3.1;Name=Thupl.29377393s0004
29377393	JGI_gene	mRNA	400273	404529	.	+	.	ID=Thupl.29377393s0004.1.v3.1;Name=Thupl.29377393s0004.1;longest=1;Parent=Thupl.29377393s0004.v3.1
29377393	JGI_gene	five_prime_UTR	400273	400379	.	+	.	ID=Thupl.29377393s0004.1.v3.1.five_prime_UTR.1;Parent=Thupl.29377393s0004.1.v3.1
29377393	JGI_gene	CDS	400380	400494	.	+	0	ID=Thupl.29377393s0004.1.v3.1.CDS.1;Parent=Thupl.29377393s0004.1.v3.1
29377393	JGI_gene	CDS	401081	401298	.	+	2	ID=Thupl.29377393s0004.1.v3.1.CDS.2;Parent=Thupl.29377393s0004.1.v3.1
29377393	JGI_gene	CDS	402267	402835	.	+	0	ID=Thupl.29377393s0004.1.v3.1.CDS.3;Parent=Thupl.29377393s0004.1.v3.1
29377393	JGI_gene	CDS	403222	404044	.	+	1	ID=Thupl.29377393s0004.1.v3.1.CDS.4;Parent=Thupl.29377393s0004.1.v3.1
29377393	JGI_gene	three_prime_UTR	404045	404529	.	+	.	ID=Thupl.29377393s0004.1.v3.1.three_prime_UTR.1;Parent=Thupl.29377393s0004.1.v3.1
29377393	JGI_gene	gene	491607	495122	.	+	.	ID=Thupl.29377393s0005.v3.1;Name=Thupl.29377393s0005
29377393	JGI_gene	mRNA	491607	495122	.	+	.	ID=Thupl.29377393s0005.1.v3.1;Name=Thupl.29377393s0005.1;longest=1;Parent=Thupl.29377393s0005.v3.1
29377393	JGI_gene	CDS	491607	491721	.	+	0	ID=Thupl.29377393s0005.1.v3.1.CDS.1;Parent=Thupl.29377393s0005.1.v3.1
29377393	JGI_gene	CDS	492324	492545	.	+	2	ID=Thupl.29377393s0005.1.v3.1.CDS.2;Parent=Thupl.29377393s0005.1.v3.1
29377393	JGI_gene	CDS	494707	495122	.	+	2	ID=Thupl.29377393s0005.1.v3.1.CDS.3;Parent=Thupl.29377393s0005.1.v3.1
29377393	JGI_gene	gene	542075	555421	.	+	.	ID=Thupl.29377393s0006.v3.1;Name=Thupl.29377393s0006
29377393	JGI_gene	mRNA	542075	555421	.	+	.	ID=Thupl.29377393s0006.1.v3.1;Name=Thupl.29377393s0006.1;longest=1;Parent=Thupl.29377393s0006.v3.1
29377393	JGI_gene	five_prime_UTR	542075	542167	.	+	.	ID=Thupl.29377393s0006.1.v3.1.five_prime_UTR.1;Parent=Thupl.29377393s0006.1.v3.1
29377393	JGI_gene	CDS	542168	542282	.	+	0	ID=Thupl.29377393s0006.1.v3.1.CDS.1;Parent=Thupl.29377393s0006.1.v3.1
29377393	JGI_gene	CDS	542886	543103	.	+	2	ID=Thupl.29377393s0006.1.v3.1.CDS.2;Parent=Thupl.29377393s0006.1.v3.1
29377393	JGI_gene	CDS	544049	544431	.	+	0	ID=Thupl.29377393s0006.1.v3.1.CDS.3;Parent=Thupl.29377393s0006.1.v3.1
29377393	JGI_gene	CDS	553604	553789	.	+	1	ID=Thupl.29377393s0006.1.v3.1.CDS.4;Parent=Thupl.29377393s0006.1.v3.1
29377393	JGI_gene	CDS	554203	555052	.	+	1	ID=Thupl.29377393s0006.1.v3.1.CDS.5;Parent=Thupl.29377393s0006.1.v3.1
29377393	JGI_gene	three_prime_UTR	555053	555421	.	+	.	ID=Thupl.29377393s0006.1.v3.1.three_prime_UTR.1;Parent=Thupl.29377393s0006.1.v3.1
29377393	JGI_gene	gene	698980	700915	.	+	.	ID=Thupl.29377393s0007.v3.1;Name=Thupl.29377393s0007
29377393	JGI_gene	mRNA	698980	700915	.	+	.	ID=Thupl.29377393s0007.1.v3.1;Name=Thupl.29377393s0007.1;longest=1;Parent=Thupl.29377393s0007.v3.1
29377393	JGI_gene	five_prime_UTR	698980	699042	.	+	.	ID=Thupl.29377393s0007.1.v3.1.five_prime_UTR.1;Parent=Thupl.29377393s0007.1.v3.1
29377393	JGI_gene	CDS	699043	699266	.	+	0	ID=Thupl.29377393s0007.1.v3.1.CDS.1;Parent=Thupl.29377393s0007.1.v3.1
29377393	JGI_gene	CDS	699672	700551	.	+	1	ID=Thupl.29377393s0007.1.v3.1.CDS.2;Parent=Thupl.29377393s0007.1.v3.1
29377393	JGI_gene	three_prime_UTR	700552	700915	.	+	.	ID=Thupl.29377393s0007.1.v3.1.three_prime_UTR.1;Parent=Thupl.29377393s0007.1.v3.1
29377393	JGI_gene	gene	742492	747433	.	+	.	ID=Thupl.29377393s0008.v3.1;Name=Thupl.29377393s0008
29377393	JGI_gene	mRNA	742492	747433	.	+	.	ID=Thupl.29377393s0008.1.v3.1;Name=Thupl.29377393s0008.1;longest=1;Parent=Thupl.29377393s0008.v3.1
29377393	JGI_gene	five_prime_UTR	742492	742645	.	+	.	ID=Thupl.29377393s0008.1.v3.1.five_prime_UTR.1;Parent=Thupl.29377393s0008.1.v3.1
29377393	JGI_gene	CDS	742646	742778	.	+	0	ID=Thupl.29377393s0008.1.v3.1.CDS.1;Parent=Thupl.29377393s0008.1.v3.1
29377393	JGI_gene	CDS	743874	744091	.	+	2	ID=Thupl.29377393s0008.1.v3.1.CDS.2;Parent=Thupl.29377393s0008.1.v3.1
29377393	JGI_gene	CDS	745326	745894	.	+	0	ID=Thupl.29377393s0008.1.v3.1.CDS.3;Parent=Thupl.29377393s0008.1.v3.1
29377393	JGI_gene	CDS	746300	746951	.	+	1	ID=Thupl.29377393s0008.1.v3.1.CDS.4;Parent=Thupl.29377393s0008.1.v3.1
29377393	JGI_gene	three_prime_UTR	746952	747433	.	+	.	ID=Thupl.29377393s0008.1.v3.1.three_prime_UTR.1;Parent=Thupl.29377393s0008.1.v3.1
29377393	JGI_gene	gene	925661	932150	.	+	.	ID=Thupl.29377393s0009.v3.1;Name=Thupl.29377393s0009
29377393	JGI_gene	mRNA	925661	932150	.	+	.	ID=Thupl.29377393s0009.1.v3.1;Name=Thupl.29377393s0009.1;longest=1;Parent=Thupl.29377393s0009.v3.1
29377393	JGI_gene	five_prime_UTR	925661	925672	.	+	.	ID=Thupl.29377393s0009.1.v3.1.five_prime_UTR.1;Parent=Thupl.29377393s0009.1.v3.1
29377393	JGI_gene	CDS	925673	925793	.	+	0	ID=Thupl.29377393s0009.1.v3.1.CDS.1;Parent=Thupl.29377393s0009.1.v3.1
29377393	JGI_gene	CDS	926269	926486	.	+	2	ID=Thupl.29377393s0009.1.v3.1.CDS.2;Parent=Thupl.29377393s0009.1.v3.1
29377393	JGI_gene	CDS	930019	930587	.	+	0	ID=Thupl.29377393s0009.1.v3.1.CDS.3;Parent=Thupl.29377393s0009.1.v3.1
29377393	JGI_gene	CDS	930998	931853	.	+	1	ID=Thupl.29377393s0009.1.v3.1.CDS.4;Parent=Thupl.29377393s0009.1.v3.1
29377393	JGI_gene	three_prime_UTR	931854	932150	.	+	.	ID=Thupl.29377393s0009.1.v3.1.three_prime_UTR.1;Parent=Thupl.29377393s0009.1.v3.1
29377393	JGI_gene	gene	942311	942868	.	+	.	ID=Thupl.29377393s0010.v3.1;Name=Thupl.29377393s0010
29377393	JGI_gene	mRNA	942311	942868	.	+	.	ID=Thupl.29377393s0010.1.v3.1;Name=Thupl.29377393s0010.1;longest=1;Parent=Thupl.29377393s0010.v3.1
29377393	JGI_gene	CDS	942311	942868	.	+	0	ID=Thupl.29377393s0010.1.v3.1.CDS.1;Parent=Thupl.29377393s0010.1.v3.1
29377393	JGI_gene	gene	960190	963149	.	-	.	ID=Thupl.29377393s0011.v3.1;Name=Thupl.29377393s0011
29377393	JGI_gene	mRNA	960190	963149	.	-	.	ID=Thupl.29377393s0011.1.v3.1;Name=Thupl.29377393s0011.1;longest=1;Parent=Thupl.29377393s0011.v3.1
29377393	JGI_gene	three_prime_UTR	960190	961824	.	-	.	ID=Thupl.29377393s0011.1.v3.1.three_prime_UTR.1;Parent=Thupl.29377393s0011.1.v3.1
29377393	JGI_gene	CDS	961825	962631	.	-	0	ID=Thupl.29377393s0011.1.v3.1.CDS.1;Parent=Thupl.29377393s0011.1.v3.1
29377393	JGI_gene	five_prime_UTR	962632	963149	.	-	.	ID=Thupl.29377393s0011.1.v3.1.five_prime_UTR.1;Parent=Thupl.29377393s0011.1.v3.1
29377393	JGI_gene	gene	1001789	1003652	.	-	.	ID=Thupl.29377393s0012.v3.1;Name=Thupl.29377393s0012
29377393	JGI_gene	mRNA	1001789	1003652	.	-	.	ID=Thupl.29377393s0012.1.v3.1;Name=Thupl.29377393s0012.1;longest=1;Parent=Thupl.29377393s0012.v3.1
29377393	JGI_gene	CDS	1003649	1003652	.	-	0	ID=Thupl.29377393s0012.1.v3.1.CDS.1;Parent=Thupl.29377393s0012.1.v3.1
29377393	JGI_gene	CDS	1002227	1002295	.	-	2	ID=Thupl.29377393s0012.1.v3.1.CDS.2;Parent=Thupl.29377393s0012.1.v3.1
29377393	JGI_gene	CDS	1002033	1002139	.	-	2	ID=Thupl.29377393s0012.1.v3.1.CDS.3;Parent=Thupl.29377393s0012.1.v3.1
29377393	JGI_gene	CDS	1001789	1001920	.	-	0	ID=Thupl.29377393s0012.1.v3.1.CDS.4;Parent=Thupl.29377393s0012.1.v3.1
29377393	JGI_gene	gene	1009111	1009431	.	-	.	ID=Thupl.29377393s0013.v3.1;Name=Thupl.29377393s0013
29377393	JGI_gene	mRNA	1009111	1009431	.	-	.	ID=Thupl.29377393s0013.1.v3.1;Name=Thupl.29377393s0013.1;longest=1;Parent=Thupl.29377393s0013.v3.1
29377393	JGI_gene	CDS	1009111	1009431	.	-	0	ID=Thupl.29377393s0013.1.v3.1.CDS.1;Parent=Thupl.29377393s0013.1.v3.1
29377393	JGI_gene	gene	1017281	1019812	.	-	.	ID=Thupl.29377393s0014.v3.1;Name=Thupl.29377393s0014
29377393	JGI_gene	mRNA	1017281	1019812	.	-	.	ID=Thupl.29377393s0014.1.v3.1;Name=Thupl.29377393s0014.1;longest=1;Parent=Thupl.29377393s0014.v3.1
29377393	JGI_gene	three_prime_UTR	1017281	1018079	.	-	.	ID=Thupl.29377393s0014.1.v3.1.three_prime_UTR.1;Parent=Thupl.29377393s0014.1.v3.1
29377393	JGI_gene	CDS	1018080	1019723	.	-	0	ID=Thupl.29377393s0014.1.v3.1.CDS.1;Parent=Thupl.29377393s0014.1.v3.1
29377393	JGI_gene	five_prime_UTR	1019724	1019812	.	-	.	ID=Thupl.29377393s0014.1.v3.1.five_prime_UTR.1;Parent=Thupl.29377393s0014.1.v3.1
29377393	JGI_gene	gene	1235150	1239213	.	-	.	ID=Thupl.29377393s0015.v3.1;Name=Thupl.29377393s0015
29377393	JGI_gene	mRNA	1235150	1239213	.	-	.	ID=Thupl.29377393s0015.1.v3.1;Name=Thupl.29377393s0015.1;longest=1;Parent=Thupl.29377393s0015.v3.1
29377393	JGI_gene	CDS	1238629	1238975	.	-	0	ID=Thupl.29377393s0015.1.v3.1.CDS.1;Parent=Thupl.29377393s0015.1.v3.1
29377393	JGI_gene	five_prime_UTR	1238976	1239213	.	-	.	ID=Thupl.29377393s0015.1.v3.1.five_prime_UTR.1;Parent=Thupl.29377393s0015.1.v3.1
29377393	JGI_gene	CDS	1237228	1237399	.	-	1	ID=Thupl.29377393s0015.1.v3.1.CDS.2;Parent=Thupl.29377393s0015.1.v3.1
29377393	JGI_gene	CDS	1236893	1237099	.	-	0	ID=Thupl.29377393s0015.1.v3.1.CDS.3;Parent=Thupl.29377393s0015.1.v3.1
29377393	JGI_gene	CDS	1236097	1236356	.	-	0	ID=Thupl.29377393s0015.1.v3.1.CDS.4;Parent=Thupl.29377393s0015.1.v3.1
29377393	JGI_gene	three_prime_UTR	1235150	1235427	.	-	.	ID=Thupl.29377393s0015.1.v3.1.three_prime_UTR.1;Parent=Thupl.29377393s0015.1.v3.1
29377393	JGI_gene	CDS	1235428	1235638	.	-	1	ID=Thupl.29377393s0015.1.v3.1.CDS.5;Parent=Thupl.29377393s0015.1.v3.1
29377393	JGI_gene	gene	1276144	1329615	.	-	.	ID=Thupl.29377393s0016.v3.1;Name=Thupl.29377393s0016
29377393	JGI_gene	mRNA	1276144	1329615	.	-	.	ID=Thupl.29377393s0016.1.v3.1;Name=Thupl.29377393s0016.1;longest=1;Parent=Thupl.29377393s0016.v3.1
29377393	JGI_gene	CDS	1329144	1329270	.	-	0	ID=Thupl.29377393s0016.1.v3.1.CDS.1;Parent=Thupl.29377393s0016.1.v3.1
29377393	JGI_gene	five_prime_UTR	1329271	1329615	.	-	.	ID=Thupl.29377393s0016.1.v3.1.five_prime_UTR.1;Parent=Thupl.29377393s0016.1.v3.1
29377393	JGI_gene	CDS	1279466	1279526	.	-	2	ID=Thupl.29377393s0016.1.v3.1.CDS.2;Parent=Thupl.29377393s0016.1.v3.1
29377393	JGI_gene	CDS	1279190	1279325	.	-	1	ID=Thupl.29377393s0016.1.v3.1.CDS.3;Parent=Thupl.29377393s0016.1.v3.1
29377393	JGI_gene	CDS	1278712	1279042	.	-	0	ID=Thupl.29377393s0016.1.v3.1.CDS.4;Parent=Thupl.29377393s0016.1.v3.1
29377393	JGI_gene	CDS	1277296	1277427	.	-	2	ID=Thupl.29377393s0016.1.v3.1.CDS.5;Parent=Thupl.29377393s0016.1.v3.1
29377393	JGI_gene	three_prime_UTR	1276144	1276611	.	-	.	ID=Thupl.29377393s0016.1.v3.1.three_prime_UTR.1;Parent=Thupl.29377393s0016.1.v3.1
29377393	JGI_gene	CDS	1276612	1277168	.	-	2	ID=Thupl.29377393s0016.1.v3.1.CDS.6;Parent=Thupl.29377393s0016.1.v3.1
29377393	JGI_gene	gene	1427496	1487561	.	+	.	ID=Thupl.29377393s0017.v3.1;Name=Thupl.29377393s0017
29377393	JGI_gene	mRNA	1427496	1487561	.	+	.	ID=Thupl.29377393s0017.1.v3.1;Name=Thupl.29377393s0017.1;longest=1;Parent=Thupl.29377393s0017.v3.1
29377393	JGI_gene	five_prime_UTR	1427496	1427818	.	+	.	ID=Thupl.29377393s0017.1.v3.1.five_prime_UTR.1;Parent=Thupl.29377393s0017.1.v3.1
29377393	JGI_gene	CDS	1427819	1427878	.	+	0	ID=Thupl.29377393s0017.1.v3.1.CDS.1;Parent=Thupl.29377393s0017.1.v3.1
29377393	JGI_gene	CDS	1427970	1428245	.	+	0	ID=Thupl.29377393s0017.1.v3.1.CDS.2;Parent=Thupl.29377393s0017.1.v3.1
29377393	JGI_gene	CDS	1440605	1440771	.	+	0	ID=Thupl.29377393s0017.1.v3.1.CDS.3;Parent=Thupl.29377393s0017.1.v3.1
29377393	JGI_gene	CDS	1469515	1469905	.	+	1	ID=Thupl.29377393s0017.1.v3.1.CDS.4;Parent=Thupl.29377393s0017.1.v3.1
29377393	JGI_gene	CDS	1484721	1484864	.	+	0	ID=Thupl.29377393s0017.1.v3.1.CDS.5;Parent=Thupl.29377393s0017.1.v3.1
29377393	JGI_gene	three_prime_UTR	1484865	1487561	.	+	.	ID=Thupl.29377393s0017.1.v3.1.three_prime_UTR.1;Parent=Thupl.29377393s0017.1.v3.1
29377393	JGI_gene	gene	1532927	1550057	.	-	.	ID=Thupl.29377393s0018.v3.1;Name=Thupl.29377393s0018
29377393	JGI_gene	mRNA	1532927	1550057	.	-	.	ID=Thupl.29377393s0018.1.v3.1;Name=Thupl.29377393s0018.1;longest=1;Parent=Thupl.29377393s0018.v3.1
29377393	JGI_gene	CDS	1549773	1549848	.	-	0	ID=Thupl.29377393s0018.1.v3.1.CDS.1;Parent=Thupl.29377393s0018.1.v3.1
29377393	JGI_gene	five_prime_UTR	1549849	1550057	.	-	.	ID=Thupl.29377393s0018.1.v3.1.five_prime_UTR.1;Parent=Thupl.29377393s0018.1.v3.1
29377393	JGI_gene	CDS	1549589	1549667	.	-	2	ID=Thupl.29377393s0018.1.v3.1.CDS.2;Parent=Thupl.29377393s0018.1.v3.1
29377393	JGI_gene	CDS	1548329	1548408	.	-	1	ID=Thupl.29377393s0018.1.v3.1.CDS.3;Parent=Thupl.29377393s0018.1.v3.1
29377393	JGI_gene	CDS	1538097	1538163	.	-	2	ID=Thupl.29377393s0018.1.v3.1.CDS.4;Parent=Thupl.29377393s0018.1.v3.1
29377393	JGI_gene	CDS	1536580	1536660	.	-	1	ID=Thupl.29377393s0018.1.v3.1.CDS.5;Parent=Thupl.29377393s0018.1.v3.1
29377393	JGI_gene	CDS	1535948	1536163	.	-	1	ID=Thupl.29377393s0018.1.v3.1.CDS.6;Parent=Thupl.29377393s0018.1.v3.1
29377393	JGI_gene	CDS	1535675	1535843	.	-	1	ID=Thupl.29377393s0018.1.v3.1.CDS.7;Parent=Thupl.29377393s0018.1.v3.1
29377393	JGI_gene	three_prime_UTR	1532927	1535552	.	-	.	ID=Thupl.29377393s0018.1.v3.1.three_prime_UTR.1;Parent=Thupl.29377393s0018.1.v3.1
29377393	JGI_gene	CDS	1535553	1535558	.	-	0	ID=Thupl.29377393s0018.1.v3.1.CDS.8;Parent=Thupl.29377393s0018.1.v3.1
29377393	JGI_gene	gene	1571566	1689275	.	-	.	ID=Thupl.29377393s0019.v3.1;Name=Thupl.29377393s0019
29377393	JGI_gene	mRNA	1571566	1689275	.	-	.	ID=Thupl.29377393s0019.1.v3.1;Name=Thupl.29377393s0019.1;longest=1;Parent=Thupl.29377393s0019.v3.1
29377393	JGI_gene	CDS	1688120	1688214	.	-	0	ID=Thupl.29377393s0019.1.v3.1.CDS.1;Parent=Thupl.29377393s0019.1.v3.1
29377393	JGI_gene	five_prime_UTR	1688215	1689275	.	-	.	ID=Thupl.29377393s0019.1.v3.1.five_prime_UTR.1;Parent=Thupl.29377393s0019.1.v3.1
29377393	JGI_gene	CDS	1685232	1685444	.	-	1	ID=Thupl.29377393s0019.1.v3.1.CDS.2;Parent=Thupl.29377393s0019.1.v3.1
29377393	JGI_gene	CDS	1682934	1683042	.	-	1	ID=Thupl.29377393s0019.1.v3.1.CDS.3;Parent=Thupl.29377393s0019.1.v3.1
29377393	JGI_gene	CDS	1647995	1648036	.	-	0	ID=Thupl.29377393s0019.1.v3.1.CDS.4;Parent=Thupl.29377393s0019.1.v3.1
29377393	JGI_gene	CDS	1647793	1647852	.	-	0	ID=Thupl.29377393s0019.1.v3.1.CDS.5;Parent=Thupl.29377393s0019.1.v3.1
29377393	JGI_gene	CDS	1604793	1606877	.	-	0	ID=Thupl.29377393s0019.1.v3.1.CDS.6;Parent=Thupl.29377393s0019.1.v3.1
29377393	JGI_gene	CDS	1604573	1604674	.	-	0	ID=Thupl.29377393s0019.1.v3.1.CDS.7;Parent=Thupl.29377393s0019.1.v3.1
29377393	JGI_gene	CDS	1574026	1574166	.	-	0	ID=Thupl.29377393s0019.1.v3.1.CDS.8;Parent=Thupl.29377393s0019.1.v3.1
29377393	JGI_gene	CDS	1573819	1573944	.	-	0	ID=Thupl.29377393s0019.1.v3.1.CDS.9;Parent=Thupl.29377393s0019.1.v3.1
29377393	JGI_gene	three_prime_UTR	1571566	1572236	.	-	.	ID=Thupl.29377393s0019.1.v3.1.three_prime_UTR.1;Parent=Thupl.29377393s0019.1.v3.1
29377393	JGI_gene	CDS	1572237	1572389	.	-	0	ID=Thupl.29377393s0019.1.v3.1.CDS.10;Parent=Thupl.29377393s0019.1.v3.1
29377394	JGI_gene	gene	836	1137	.	-	.	ID=Thupl.29377394s0001.v3.1;Name=Thupl.29377394s0001
29377394	JGI_gene	mRNA	836	1137	.	-	.	ID=Thupl.29377394s0001.1.v3.1;Name=Thupl.29377394s0001.1;longest=1;Parent=Thupl.29377394s0001.v3.1
29377394	JGI_gene	CDS	874	1137	.	-	0	ID=Thupl.29377394s0001.1.v3.1.CDS.1;Parent=Thupl.29377394s0001.1.v3.1
29377394	JGI_gene	CDS	836	844	.	-	0	ID=Thupl.29377394s0001.1.v3.1.CDS.2;Parent=Thupl.29377394s0001.1.v3.1
29377394	JGI_gene	gene	135264	199609	.	-	.	ID=Thupl.29377394s0002.v3.1;Name=Thupl.29377394s0002
29377394	JGI_gene	mRNA	135264	199609	.	-	.	ID=Thupl.29377394s0002.1.v3.1;Name=Thupl.29377394s0002.1;longest=1;Parent=Thupl.29377394s0002.v3.1
29377394	JGI_gene	five_prime_UTR	198457	199609	.	-	.	ID=Thupl.29377394s0002.1.v3.1.five_prime_UTR.1;Parent=Thupl.29377394s0002.1.v3.1
29377394	JGI_gene	five_prime_UTR	198268	198334	.	-	.	ID=Thupl.29377394s0002.1.v3.1.five_prime_UTR.2;Parent=Thupl.29377394s0002.1.v3.1
29377394	JGI_gene	five_prime_UTR	198071	198160	.	-	.	ID=Thupl.29377394s0002.1.v3.1.five_prime_UTR.3;Parent=Thupl.29377394s0002.1.v3.1
29377394	JGI_gene	five_prime_UTR	197883	197946	.	-	.	ID=Thupl.29377394s0002.1.v3.1.five_prime_UTR.4;Parent=Thupl.29377394s0002.1.v3.1
29377394	JGI_gene	CDS	197097	197258	.	-	0	ID=Thupl.29377394s0002.1.v3.1.CDS.1;Parent=Thupl.29377394s0002.1.v3.1
29377394	JGI_gene	five_prime_UTR	197259	197597	.	-	.	ID=Thupl.29377394s0002.1.v3.1.five_prime_UTR.5;Parent=Thupl.29377394s0002.1.v3.1
29377394	JGI_gene	CDS	196857	196936	.	-	0	ID=Thupl.29377394s0002.1.v3.1.CDS.2;Parent=Thupl.29377394s0002.1.v3.1
29377394	JGI_gene	CDS	187689	187813	.	-	1	ID=Thupl.29377394s0002.1.v3.1.CDS.3;Parent=Thupl.29377394s0002.1.v3.1
29377394	JGI_gene	CDS	179897	180018	.	-	2	ID=Thupl.29377394s0002.1.v3.1.CDS.4;Parent=Thupl.29377394s0002.1.v3.1
29377394	JGI_gene	CDS	179140	179349	.	-	0	ID=Thupl.29377394s0002.1.v3.1.CDS.5;Parent=Thupl.29377394s0002.1.v3.1
29377394	JGI_gene	CDS	158277	158351	.	-	0	ID=Thupl.29377394s0002.1.v3.1.CDS.6;Parent=Thupl.29377394s0002.1.v3.1
29377394	JGI_gene	CDS	157694	157794	.	-	0	ID=Thupl.29377394s0002.1.v3.1.CDS.7;Parent=Thupl.29377394s0002.1.v3.1
29377394	JGI_gene	CDS	136219	136271	.	-	1	ID=Thupl.29377394s0002.1.v3.1.CDS.8;Parent=Thupl.29377394s0002.1.v3.1
29377394	JGI_gene	CDS	135910	136098	.	-	2	ID=Thupl.29377394s0002.1.v3.1.CDS.9;Parent=Thupl.29377394s0002.1.v3.1
29377394	JGI_gene	three_prime_UTR	135264	135510	.	-	.	ID=Thupl.29377394s0002.1.v3.1.three_prime_UTR.1;Parent=Thupl.29377394s0002.1.v3.1
29377394	JGI_gene	CDS	135511	135635	.	-	2	ID=Thupl.29377394s0002.1.v3.1.CDS.10;Parent=Thupl.29377394s0002.1.v3.1
29377394	JGI_gene	gene	303789	305764	.	-	.	ID=Thupl.29377394s0003.v3.1;Name=Thupl.29377394s0003
29377394	JGI_gene	mRNA	303789	305764	.	-	.	ID=Thupl.29377394s0003.1.v3.1;Name=Thupl.29377394s0003.1;longest=1;Parent=Thupl.29377394s0003.v3.1
29377394	JGI_gene	three_prime_UTR	303789	303983	.	-	.	ID=Thupl.29377394s0003.1.v3.1.three_prime_UTR.1;Parent=Thupl.29377394s0003.1.v3.1
29377394	JGI_gene	CDS	303984	305252	.	-	0	ID=Thupl.29377394s0003.1.v3.1.CDS.1;Parent=Thupl.29377394s0003.1.v3.1
29377394	JGI_gene	five_prime_UTR	305253	305764	.	-	.	ID=Thupl.29377394s0003.1.v3.1.five_prime_UTR.1;Parent=Thupl.29377394s0003.1.v3.1
29377394	JGI_gene	gene	379571	485013	.	-	.	ID=Thupl.29377394s0004.v3.1;Name=Thupl.29377394s0004
29377394	JGI_gene	mRNA	379571	485013	.	-	.	ID=Thupl.29377394s0004.1.v3.1;Name=Thupl.29377394s0004.1;longest=1;Parent=Thupl.29377394s0004.v3.1
29377394	JGI_gene	CDS	484874	485013	.	-	0	ID=Thupl.29377394s0004.1.v3.1.CDS.1;Parent=Thupl.29377394s0004.1.v3.1
29377394	JGI_gene	CDS	440999	441089	.	-	1	ID=Thupl.29377394s0004.1.v3.1.CDS.2;Parent=Thupl.29377394s0004.1.v3.1
29377394	JGI_gene	CDS	437254	437586	.	-	0	ID=Thupl.29377394s0004.1.v3.1.CDS.3;Parent=Thupl.29377394s0004.1.v3.1
29377394	JGI_gene	CDS	435940	435993	.	-	0	ID=Thupl.29377394s0004.1.v3.1.CDS.4;Parent=Thupl.29377394s0004.1.v3.1
29377394	JGI_gene	CDS	420980	421041	.	-	0	ID=Thupl.29377394s0004.1.v3.1.CDS.5;Parent=Thupl.29377394s0004.1.v3.1
29377394	JGI_gene	CDS	419881	419949	.	-	1	ID=Thupl.29377394s0004.1.v3.1.CDS.6;Parent=Thupl.29377394s0004.1.v3.1
29377394	JGI_gene	CDS	419597	419648	.	-	1	ID=Thupl.29377394s0004.1.v3.1.CDS.7;Parent=Thupl.29377394s0004.1.v3.1
29377394	JGI_gene	CDS	419259	419333	.	-	0	ID=Thupl.29377394s0004.1.v3.1.CDS.8;Parent=Thupl.29377394s0004.1.v3.1
29377394	JGI_gene	CDS	408578	408707	.	-	0	ID=Thupl.29377394s0004.1.v3.1.CDS.9;Parent=Thupl.29377394s0004.1.v3.1
29377394	JGI_gene	CDS	408385	408455	.	-	2	ID=Thupl.29377394s0004.1.v3.1.CDS.10;Parent=Thupl.29377394s0004.1.v3.1
29377394	JGI_gene	CDS	380176	380223	.	-	0	ID=Thupl.29377394s0004.1.v3.1.CDS.11;Parent=Thupl.29377394s0004.1.v3.1
29377394	JGI_gene	three_prime_UTR	379571	379918	.	-	.	ID=Thupl.29377394s0004.1.v3.1.three_prime_UTR.1;Parent=Thupl.29377394s0004.1.v3.1
29377394	JGI_gene	CDS	379919	379990	.	-	0	ID=Thupl.29377394s0004.1.v3.1.CDS.12;Parent=Thupl.29377394s0004.1.v3.1
29377394	JGI_gene	gene	578629	580068	.	-	.	ID=Thupl.29377394s0005.v3.1;Name=Thupl.29377394s0005
29377394	JGI_gene	mRNA	578629	580068	.	-	.	ID=Thupl.29377394s0005.1.v3.1;Name=Thupl.29377394s0005.1;longest=1;Parent=Thupl.29377394s0005.v3.1
29377394	JGI_gene	CDS	579122	580068	.	-	0	ID=Thupl.29377394s0005.1.v3.1.CDS.1;Parent=Thupl.29377394s0005.1.v3.1
29377394	JGI_gene	CDS	578629	578683	.	-	1	ID=Thupl.29377394s0005.1.v3.1.CDS.2;Parent=Thupl.29377394s0005.1.v3.1
29377394	JGI_gene	gene	595060	595398	.	-	.	ID=Thupl.29377394s0006.v3.1;Name=Thupl.29377394s0006
29377394	JGI_gene	mRNA	595060	595398	.	-	.	ID=Thupl.29377394s0006.1.v3.1;Name=Thupl.29377394s0006.1;longest=1;Parent=Thupl.29377394s0006.v3.1
29377394	JGI_gene	CDS	595060	595398	.	-	0	ID=Thupl.29377394s0006.1.v3.1.CDS.1;Parent=Thupl.29377394s0006.1.v3.1
29377394	JGI_gene	gene	765070	767746	.	+	.	ID=Thupl.29377394s0007.v3.1;Name=Thupl.29377394s0007
29377394	JGI_gene	mRNA	765070	767746	.	+	.	ID=Thupl.29377394s0007.1.v3.1;Name=Thupl.29377394s0007.1;longest=1;Parent=Thupl.29377394s0007.v3.1
29377394	JGI_gene	five_prime_UTR	765070	765144	.	+	.	ID=Thupl.29377394s0007.1.v3.1.five_prime_UTR.1;Parent=Thupl.29377394s0007.1.v3.1
29377394	JGI_gene	CDS	765145	767541	.	+	0	ID=Thupl.29377394s0007.1.v3.1.CDS.1;Parent=Thupl.29377394s0007.1.v3.1
29377394	JGI_gene	three_prime_UTR	767542	767746	.	+	.	ID=Thupl.29377394s0007.1.v3.1.three_prime_UTR.1;Parent=Thupl.29377394s0007.1.v3.1
29377394	JGI_gene	gene	845574	853154	.	+	.	ID=Thupl.29377394s0008.v3.1;Name=Thupl.29377394s0008
29377394	JGI_gene	mRNA	845574	853154	.	+	.	ID=Thupl.29377394s0008.1.v3.1;Name=Thupl.29377394s0008.1;longest=1;Parent=Thupl.29377394s0008.v3.1
29377394	JGI_gene	CDS	845574	845859	.	+	0	ID=Thupl.29377394s0008.1.v3.1.CDS.1;Parent=Thupl.29377394s0008.1.v3.1
29377394	JGI_gene	CDS	851099	851136	.	+	2	ID=Thupl.29377394s0008.1.v3.1.CDS.2;Parent=Thupl.29377394s0008.1.v3.1
29377394	JGI_gene	CDS	851333	851868	.	+	0	ID=Thupl.29377394s0008.1.v3.1.CDS.3;Parent=Thupl.29377394s0008.1.v3.1
29377394	JGI_gene	CDS	851918	852843	.	+	1	ID=Thupl.29377394s0008.1.v3.1.CDS.4;Parent=Thupl.29377394s0008.1.v3.1
29377394	JGI_gene	CDS	852907	853154	.	+	2	ID=Thupl.29377394s0008.1.v3.1.CDS.5;Parent=Thupl.29377394s0008.1.v3.1
29377394	JGI_gene	gene	909883	1038752	.	-	.	ID=Thupl.29377394s0009.v3.1;Name=Thupl.29377394s0009
29377394	JGI_gene	mRNA	909883	1038752	.	-	.	ID=Thupl.29377394s0009.1.v3.1;Name=Thupl.29377394s0009.1;longest=1;Parent=Thupl.29377394s0009.v3.1
29377394	JGI_gene	CDS	1038688	1038752	.	-	0	ID=Thupl.29377394s0009.1.v3.1.CDS.1;Parent=Thupl.29377394s0009.1.v3.1
29377394	JGI_gene	CDS	909883	912100	.	-	1	ID=Thupl.29377394s0009.1.v3.1.CDS.2;Parent=Thupl.29377394s0009.1.v3.1
29377394	JGI_gene	gene	1016751	1025311	.	+	.	ID=Thupl.29377394s0010.v3.1;Name=Thupl.29377394s0010
29377394	JGI_gene	mRNA	1016751	1025311	.	+	.	ID=Thupl.29377394s0010.1.v3.1;Name=Thupl.29377394s0010.1;longest=1;Parent=Thupl.29377394s0010.v3.1
29377394	JGI_gene	CDS	1016751	1018040	.	+	0	ID=Thupl.29377394s0010.1.v3.1.CDS.1;Parent=Thupl.29377394s0010.1.v3.1
29377394	JGI_gene	CDS	1018145	1018756	.	+	0	ID=Thupl.29377394s0010.1.v3.1.CDS.2;Parent=Thupl.29377394s0010.1.v3.1
29377394	JGI_gene	CDS	1024940	1025311	.	+	0	ID=Thupl.29377394s0010.1.v3.1.CDS.3;Parent=Thupl.29377394s0010.1.v3.1
29377396	JGI_gene	gene	141639	149874	.	-	.	ID=Thupl.29377396s0001.v3.1;Name=Thupl.29377396s0001
29377396	JGI_gene	mRNA	141639	149874	.	-	.	ID=Thupl.29377396s0001.1.v3.1;Name=Thupl.29377396s0001.1;longest=1;Parent=Thupl.29377396s0001.v3.1
29377396	JGI_gene	CDS	149360	149815	.	-	0	ID=Thupl.29377396s0001.1.v3.1.CDS.1;Parent=Thupl.29377396s0001.1.v3.1
29377396	JGI_gene	five_prime_UTR	149816	149874	.	-	.	ID=Thupl.29377396s0001.1.v3.1.five_prime_UTR.1;Parent=Thupl.29377396s0001.1.v3.1
29377396	JGI_gene	CDS	146669	146862	.	-	0	ID=Thupl.29377396s0001.1.v3.1.CDS.2;Parent=Thupl.29377396s0001.1.v3.1
29377396	JGI_gene	CDS	146497	146579	.	-	1	ID=Thupl.29377396s0001.1.v3.1.CDS.3;Parent=Thupl.29377396s0001.1.v3.1
29377396	JGI_gene	CDS	142847	143110	.	-	2	ID=Thupl.29377396s0001.1.v3.1.CDS.4;Parent=Thupl.29377396s0001.1.v3.1
29377396	JGI_gene	CDS	142569	142704	.	-	2	ID=Thupl.29377396s0001.1.v3.1.CDS.5;Parent=Thupl.29377396s0001.1.v3.1
29377396	JGI_gene	three_prime_UTR	141639	141870	.	-	.	ID=Thupl.29377396s0001.1.v3.1.three_prime_UTR.1;Parent=Thupl.29377396s0001.1.v3.1
29377396	JGI_gene	CDS	141871	142072	.	-	1	ID=Thupl.29377396s0001.1.v3.1.CDS.6;Parent=Thupl.29377396s0001.1.v3.1
29377396	JGI_gene	gene	225306	238237	.	-	.	ID=Thupl.29377396s0002.v3.1;Name=Thupl.29377396s0002
29377396	JGI_gene	mRNA	225306	238237	.	-	.	ID=Thupl.29377396s0002.1.v3.1;Name=Thupl.29377396s0002.1;longest=1;Parent=Thupl.29377396s0002.v3.1
29377396	JGI_gene	CDS	237620	238081	.	-	0	ID=Thupl.29377396s0002.1.v3.1.CDS.1;Parent=Thupl.29377396s0002.1.v3.1
29377396	JGI_gene	five_prime_UTR	238082	238237	.	-	.	ID=Thupl.29377396s0002.1.v3.1.five_prime_UTR.1;Parent=Thupl.29377396s0002.1.v3.1
29377396	JGI_gene	CDS	232459	232649	.	-	0	ID=Thupl.29377396s0002.1.v3.1.CDS.2;Parent=Thupl.29377396s0002.1.v3.1
29377396	JGI_gene	CDS	232281	232363	.	-	1	ID=Thupl.29377396s0002.1.v3.1.CDS.3;Parent=Thupl.29377396s0002.1.v3.1
29377396	JGI_gene	CDS	226948	227211	.	-	2	ID=Thupl.29377396s0002.1.v3.1.CDS.4;Parent=Thupl.29377396s0002.1.v3.1
29377396	JGI_gene	CDS	226633	226768	.	-	2	ID=Thupl.29377396s0002.1.v3.1.CDS.5;Parent=Thupl.29377396s0002.1.v3.1
29377396	JGI_gene	three_prime_UTR	225306	225510	.	-	.	ID=Thupl.29377396s0002.1.v3.1.three_prime_UTR.1;Parent=Thupl.29377396s0002.1.v3.1
29377396	JGI_gene	CDS	225511	225712	.	-	1	ID=Thupl.29377396s0002.1.v3.1.CDS.6;Parent=Thupl.29377396s0002.1.v3.1
29377398	JGI_gene	gene	224636	295916	.	-	.	ID=Thupl.29377398s0001.v3.1;Name=Thupl.29377398s0001
29377398	JGI_gene	mRNA	224636	295916	.	-	.	ID=Thupl.29377398s0001.1.v3.1;Name=Thupl.29377398s0001.1;longest=1;Parent=Thupl.29377398s0001.v3.1
29377398	JGI_gene	CDS	295572	295742	.	-	0	ID=Thupl.29377398s0001.1.v3.1.CDS.1;Parent=Thupl.29377398s0001.1.v3.1
29377398	JGI_gene	five_prime_UTR	295743	295916	.	-	.	ID=Thupl.29377398s0001.1.v3.1.five_prime_UTR.1;Parent=Thupl.29377398s0001.1.v3.1
29377398	JGI_gene	CDS	293477	293578	.	-	0	ID=Thupl.29377398s0001.1.v3.1.CDS.2;Parent=Thupl.29377398s0001.1.v3.1
29377398	JGI_gene	CDS	293063	293138	.	-	0	ID=Thupl.29377398s0001.1.v3.1.CDS.3;Parent=Thupl.29377398s0001.1.v3.1
29377398	JGI_gene	CDS	248109	248179	.	-	2	ID=Thupl.29377398s0001.1.v3.1.CDS.4;Parent=Thupl.29377398s0001.1.v3.1
29377398	JGI_gene	CDS	247911	247996	.	-	0	ID=Thupl.29377398s0001.1.v3.1.CDS.5;Parent=Thupl.29377398s0001.1.v3.1
29377398	JGI_gene	three_prime_UTR	224636	225278	.	-	.	ID=Thupl.29377398s0001.1.v3.1.three_prime_UTR.1;Parent=Thupl.29377398s0001.1.v3.1
29377398	JGI_gene	CDS	225279	225327	.	-	1	ID=Thupl.29377398s0001.1.v3.1.CDS.6;Parent=Thupl.29377398s0001.1.v3.1
29377398	JGI_gene	gene	431972	551649	.	-	.	ID=Thupl.29377398s0002.v3.1;Name=Thupl.29377398s0002
29377398	JGI_gene	mRNA	431972	551649	.	-	.	ID=Thupl.29377398s0002.1.v3.1;Name=Thupl.29377398s0002.1;longest=1;Parent=Thupl.29377398s0002.v3.1
29377398	JGI_gene	CDS	551124	551417	.	-	0	ID=Thupl.29377398s0002.1.v3.1.CDS.1;Parent=Thupl.29377398s0002.1.v3.1
29377398	JGI_gene	five_prime_UTR	551418	551649	.	-	.	ID=Thupl.29377398s0002.1.v3.1.five_prime_UTR.1;Parent=Thupl.29377398s0002.1.v3.1
29377398	JGI_gene	CDS	467825	468292	.	-	0	ID=Thupl.29377398s0002.1.v3.1.CDS.2;Parent=Thupl.29377398s0002.1.v3.1
29377398	JGI_gene	CDS	467131	467508	.	-	0	ID=Thupl.29377398s0002.1.v3.1.CDS.3;Parent=Thupl.29377398s0002.1.v3.1
29377398	JGI_gene	CDS	466957	467024	.	-	0	ID=Thupl.29377398s0002.1.v3.1.CDS.4;Parent=Thupl.29377398s0002.1.v3.1
29377398	JGI_gene	three_prime_UTR	431972	433025	.	-	.	ID=Thupl.29377398s0002.1.v3.1.three_prime_UTR.1;Parent=Thupl.29377398s0002.1.v3.1
29377398	JGI_gene	CDS	433026	433209	.	-	1	ID=Thupl.29377398s0002.1.v3.1.CDS.5;Parent=Thupl.29377398s0002.1.v3.1
29377398	JGI_gene	gene	1238186	1442315	.	+	.	ID=Thupl.29377398s0003.v3.1;Name=Thupl.29377398s0003
29377398	JGI_gene	mRNA	1238186	1442315	.	+	.	ID=Thupl.29377398s0003.1.v3.1;Name=Thupl.29377398s0003.1;longest=1;Parent=Thupl.29377398s0003.v3.1
29377398	JGI_gene	five_prime_UTR	1238186	1238193	.	+	.	ID=Thupl.29377398s0003.1.v3.1.five_prime_UTR.1;Parent=Thupl.29377398s0003.1.v3.1
29377398	JGI_gene	CDS	1238194	1238227	.	+	0	ID=Thupl.29377398s0003.1.v3.1.CDS.1;Parent=Thupl.29377398s0003.1.v3.1
29377398	JGI_gene	CDS	1279533	1279673	.	+	2	ID=Thupl.29377398s0003.1.v3.1.CDS.2;Parent=Thupl.29377398s0003.1.v3.1
29377398	JGI_gene	CDS	1342521	1342774	.	+	2	ID=Thupl.29377398s0003.1.v3.1.CDS.3;Parent=Thupl.29377398s0003.1.v3.1
29377398	JGI_gene	CDS	1343027	1343153	.	+	0	ID=Thupl.29377398s0003.1.v3.1.CDS.4;Parent=Thupl.29377398s0003.1.v3.1
29377398	JGI_gene	CDS	1364971	1365244	.	+	2	ID=Thupl.29377398s0003.1.v3.1.CDS.5;Parent=Thupl.29377398s0003.1.v3.1
29377398	JGI_gene	CDS	1439880	1440012	.	+	1	ID=Thupl.29377398s0003.1.v3.1.CDS.6;Parent=Thupl.29377398s0003.1.v3.1
29377398	JGI_gene	CDS	1440363	1440449	.	+	0	ID=Thupl.29377398s0003.1.v3.1.CDS.7;Parent=Thupl.29377398s0003.1.v3.1
29377398	JGI_gene	CDS	1441764	1441895	.	+	0	ID=Thupl.29377398s0003.1.v3.1.CDS.8;Parent=Thupl.29377398s0003.1.v3.1
29377398	JGI_gene	three_prime_UTR	1441896	1442315	.	+	.	ID=Thupl.29377398s0003.1.v3.1.three_prime_UTR.1;Parent=Thupl.29377398s0003.1.v3.1
29377398	JGI_gene	gene	1950087	1950550	.	+	.	ID=Thupl.29377398s0004.v3.1;Name=Thupl.29377398s0004
29377398	JGI_gene	mRNA	1950087	1950550	.	+	.	ID=Thupl.29377398s0004.1.v3.1;Name=Thupl.29377398s0004.1;longest=1;Parent=Thupl.29377398s0004.v3.1
29377398	JGI_gene	CDS	1950087	1950173	.	+	0	ID=Thupl.29377398s0004.1.v3.1.CDS.1;Parent=Thupl.29377398s0004.1.v3.1
29377398	JGI_gene	CDS	1950263	1950532	.	+	0	ID=Thupl.29377398s0004.1.v3.1.CDS.2;Parent=Thupl.29377398s0004.1.v3.1
29377398	JGI_gene	three_prime_UTR	1950533	1950550	.	+	.	ID=Thupl.29377398s0004.1.v3.1.three_prime_UTR.1;Parent=Thupl.29377398s0004.1.v3.1
29377398	JGI_gene	gene	2072060	2160802	.	+	.	ID=Thupl.29377398s0005.v3.1;Name=Thupl.29377398s0005
29377398	JGI_gene	mRNA	2072060	2160802	.	+	.	ID=Thupl.29377398s0005.1.v3.1;Name=Thupl.29377398s0005.1;longest=1;Parent=Thupl.29377398s0005.v3.1
29377398	JGI_gene	five_prime_UTR	2072060	2072186	.	+	.	ID=Thupl.29377398s0005.1.v3.1.five_prime_UTR.1;Parent=Thupl.29377398s0005.1.v3.1
29377398	JGI_gene	CDS	2072187	2072248	.	+	0	ID=Thupl.29377398s0005.1.v3.1.CDS.1;Parent=Thupl.29377398s0005.1.v3.1
29377398	JGI_gene	CDS	2106533	2106651	.	+	1	ID=Thupl.29377398s0005.1.v3.1.CDS.2;Parent=Thupl.29377398s0005.1.v3.1
29377398	JGI_gene	CDS	2153927	2154909	.	+	2	ID=Thupl.29377398s0005.1.v3.1.CDS.3;Parent=Thupl.29377398s0005.1.v3.1
29377398	JGI_gene	CDS	2155112	2156455	.	+	0	ID=Thupl.29377398s0005.1.v3.1.CDS.4;Parent=Thupl.29377398s0005.1.v3.1
29377398	JGI_gene	CDS	2156650	2157021	.	+	0	ID=Thupl.29377398s0005.1.v3.1.CDS.5;Parent=Thupl.29377398s0005.1.v3.1
29377398	JGI_gene	CDS	2157133	2157738	.	+	0	ID=Thupl.29377398s0005.1.v3.1.CDS.6;Parent=Thupl.29377398s0005.1.v3.1
29377398	JGI_gene	three_prime_UTR	2157739	2160802	.	+	.	ID=Thupl.29377398s0005.1.v3.1.three_prime_UTR.1;Parent=Thupl.29377398s0005.1.v3.1
29377398	JGI_gene	gene	2296357	2296680	.	-	.	ID=Thupl.29377398s0006.v3.1;Name=Thupl.29377398s0006
29377398	JGI_gene	mRNA	2296357	2296680	.	-	.	ID=Thupl.29377398s0006.1.v3.1;Name=Thupl.29377398s0006.1;longest=1;Parent=Thupl.29377398s0006.v3.1
29377398	JGI_gene	CDS	2296357	2296680	.	-	0	ID=Thupl.29377398s0006.1.v3.1.CDS.1;Parent=Thupl.29377398s0006.1.v3.1
29377398	JGI_gene	gene	2387497	2404252	.	-	.	ID=Thupl.29377398s0007.v3.1;Name=Thupl.29377398s0007
29377398	JGI_gene	mRNA	2387497	2404252	.	-	.	ID=Thupl.29377398s0007.1.v3.1;Name=Thupl.29377398s0007.1;longest=1;Parent=Thupl.29377398s0007.v3.1
29377398	JGI_gene	CDS	2403758	2404021	.	-	0	ID=Thupl.29377398s0007.1.v3.1.CDS.1;Parent=Thupl.29377398s0007.1.v3.1
29377398	JGI_gene	five_prime_UTR	2404022	2404252	.	-	.	ID=Thupl.29377398s0007.1.v3.1.five_prime_UTR.1;Parent=Thupl.29377398s0007.1.v3.1
29377398	JGI_gene	CDS	2390836	2390928	.	-	0	ID=Thupl.29377398s0007.1.v3.1.CDS.2;Parent=Thupl.29377398s0007.1.v3.1
29377398	JGI_gene	CDS	2390352	2390459	.	-	0	ID=Thupl.29377398s0007.1.v3.1.CDS.3;Parent=Thupl.29377398s0007.1.v3.1
29377398	JGI_gene	CDS	2390125	2390239	.	-	0	ID=Thupl.29377398s0007.1.v3.1.CDS.4;Parent=Thupl.29377398s0007.1.v3.1
29377398	JGI_gene	CDS	2389905	2390038	.	-	2	ID=Thupl.29377398s0007.1.v3.1.CDS.5;Parent=Thupl.29377398s0007.1.v3.1
29377398	JGI_gene	CDS	2389617	2389718	.	-	0	ID=Thupl.29377398s0007.1.v3.1.CDS.6;Parent=Thupl.29377398s0007.1.v3.1
29377398	JGI_gene	CDS	2389433	2389525	.	-	0	ID=Thupl.29377398s0007.1.v3.1.CDS.7;Parent=Thupl.29377398s0007.1.v3.1
29377398	JGI_gene	CDS	2388192	2388327	.	-	0	ID=Thupl.29377398s0007.1.v3.1.CDS.8;Parent=Thupl.29377398s0007.1.v3.1
29377398	JGI_gene	three_prime_UTR	2387497	2387972	.	-	.	ID=Thupl.29377398s0007.1.v3.1.three_prime_UTR.1;Parent=Thupl.29377398s0007.1.v3.1
29377398	JGI_gene	CDS	2387973	2388088	.	-	2	ID=Thupl.29377398s0007.1.v3.1.CDS.9;Parent=Thupl.29377398s0007.1.v3.1
29377398	JGI_gene	gene	2542105	2547719	.	+	.	ID=Thupl.29377398s0008.v3.1;Name=Thupl.29377398s0008
29377398	JGI_gene	mRNA	2542105	2547719	.	+	.	ID=Thupl.29377398s0008.1.v3.1;Name=Thupl.29377398s0008.1;longest=1;Parent=Thupl.29377398s0008.v3.1
29377398	JGI_gene	five_prime_UTR	2542105	2543401	.	+	.	ID=Thupl.29377398s0008.1.v3.1.five_prime_UTR.1;Parent=Thupl.29377398s0008.1.v3.1
29377398	JGI_gene	CDS	2543402	2544234	.	+	0	ID=Thupl.29377398s0008.1.v3.1.CDS.1;Parent=Thupl.29377398s0008.1.v3.1
29377398	JGI_gene	CDS	2544337	2544460	.	+	1	ID=Thupl.29377398s0008.1.v3.1.CDS.2;Parent=Thupl.29377398s0008.1.v3.1
29377398	JGI_gene	CDS	2544824	2545117	.	+	0	ID=Thupl.29377398s0008.1.v3.1.CDS.3;Parent=Thupl.29377398s0008.1.v3.1
29377398	JGI_gene	CDS	2545224	2545426	.	+	0	ID=Thupl.29377398s0008.1.v3.1.CDS.4;Parent=Thupl.29377398s0008.1.v3.1
29377398	JGI_gene	CDS	2545959	2546244	.	+	1	ID=Thupl.29377398s0008.1.v3.1.CDS.5;Parent=Thupl.29377398s0008.1.v3.1
29377398	JGI_gene	three_prime_UTR	2546245	2547719	.	+	.	ID=Thupl.29377398s0008.1.v3.1.three_prime_UTR.1;Parent=Thupl.29377398s0008.1.v3.1
29377398	JGI_gene	gene	2950224	2999475	.	+	.	ID=Thupl.29377398s0009.v3.1;Name=Thupl.29377398s0009
29377398	JGI_gene	mRNA	2950224	2999475	.	+	.	ID=Thupl.29377398s0009.1.v3.1;Name=Thupl.29377398s0009.1;longest=1;Parent=Thupl.29377398s0009.v3.1
29377398	JGI_gene	five_prime_UTR	2950224	2950628	.	+	.	ID=Thupl.29377398s0009.1.v3.1.five_prime_UTR.1;Parent=Thupl.29377398s0009.1.v3.1
29377398	JGI_gene	CDS	2950629	2950687	.	+	0	ID=Thupl.29377398s0009.1.v3.1.CDS.1;Parent=Thupl.29377398s0009.1.v3.1
29377398	JGI_gene	CDS	2986398	2986583	.	+	1	ID=Thupl.29377398s0009.1.v3.1.CDS.2;Parent=Thupl.29377398s0009.1.v3.1
29377398	JGI_gene	CDS	2986916	2987027	.	+	1	ID=Thupl.29377398s0009.1.v3.1.CDS.3;Parent=Thupl.29377398s0009.1.v3.1
29377398	JGI_gene	CDS	2987103	2987148	.	+	0	ID=Thupl.29377398s0009.1.v3.1.CDS.4;Parent=Thupl.29377398s0009.1.v3.1
29377398	JGI_gene	CDS	2987676	2987728	.	+	2	ID=Thupl.29377398s0009.1.v3.1.CDS.5;Parent=Thupl.29377398s0009.1.v3.1
29377398	JGI_gene	CDS	2987925	2987977	.	+	0	ID=Thupl.29377398s0009.1.v3.1.CDS.6;Parent=Thupl.29377398s0009.1.v3.1
29377398	JGI_gene	CDS	2988161	2988313	.	+	1	ID=Thupl.29377398s0009.1.v3.1.CDS.7;Parent=Thupl.29377398s0009.1.v3.1
29377398	JGI_gene	CDS	2988480	2988811	.	+	1	ID=Thupl.29377398s0009.1.v3.1.CDS.8;Parent=Thupl.29377398s0009.1.v3.1
29377398	JGI_gene	CDS	2988947	2990931	.	+	2	ID=Thupl.29377398s0009.1.v3.1.CDS.9;Parent=Thupl.29377398s0009.1.v3.1
29377398	JGI_gene	CDS	2991119	2992820	.	+	0	ID=Thupl.29377398s0009.1.v3.1.CDS.10;Parent=Thupl.29377398s0009.1.v3.1
29377398	JGI_gene	CDS	2992988	2993050	.	+	2	ID=Thupl.29377398s0009.1.v3.1.CDS.11;Parent=Thupl.29377398s0009.1.v3.1
29377398	JGI_gene	CDS	2993163	2993227	.	+	2	ID=Thupl.29377398s0009.1.v3.1.CDS.12;Parent=Thupl.29377398s0009.1.v3.1
29377398	JGI_gene	three_prime_UTR	2993228	2999475	.	+	.	ID=Thupl.29377398s0009.1.v3.1.three_prime_UTR.1;Parent=Thupl.29377398s0009.1.v3.1
29377398	JGI_gene	gene	3792448	3980349	.	+	.	ID=Thupl.29377398s0010.v3.1;Name=Thupl.29377398s0010
29377398	JGI_gene	mRNA	3792448	3980349	.	+	.	ID=Thupl.29377398s0010.1.v3.1;Name=Thupl.29377398s0010.1;longest=1;Parent=Thupl.29377398s0010.v3.1
29377398	JGI_gene	five_prime_UTR	3792448	3792637	.	+	.	ID=Thupl.29377398s0010.1.v3.1.five_prime_UTR.1;Parent=Thupl.29377398s0010.1.v3.1
29377398	JGI_gene	CDS	3792638	3792758	.	+	0	ID=Thupl.29377398s0010.1.v3.1.CDS.1;Parent=Thupl.29377398s0010.1.v3.1
29377398	JGI_gene	CDS	3803467	3803604	.	+	2	ID=Thupl.29377398s0010.1.v3.1.CDS.2;Parent=Thupl.29377398s0010.1.v3.1
29377398	JGI_gene	CDS	3803953	3803986	.	+	2	ID=Thupl.29377398s0010.1.v3.1.CDS.3;Parent=Thupl.29377398s0010.1.v3.1
29377398	JGI_gene	CDS	3846202	3846349	.	+	1	ID=Thupl.29377398s0010.1.v3.1.CDS.4;Parent=Thupl.29377398s0010.1.v3.1
29377398	JGI_gene	CDS	3846521	3846577	.	+	0	ID=Thupl.29377398s0010.1.v3.1.CDS.5;Parent=Thupl.29377398s0010.1.v3.1
29377398	JGI_gene	CDS	3880360	3880457	.	+	0	ID=Thupl.29377398s0010.1.v3.1.CDS.6;Parent=Thupl.29377398s0010.1.v3.1
29377398	JGI_gene	CDS	3901258	3901329	.	+	1	ID=Thupl.29377398s0010.1.v3.1.CDS.7;Parent=Thupl.29377398s0010.1.v3.1
29377398	JGI_gene	CDS	3964192	3964406	.	+	1	ID=Thupl.29377398s0010.1.v3.1.CDS.8;Parent=Thupl.29377398s0010.1.v3.1
29377398	JGI_gene	CDS	3964507	3964727	.	+	2	ID=Thupl.29377398s0010.1.v3.1.CDS.9;Parent=Thupl.29377398s0010.1.v3.1
29377398	JGI_gene	CDS	3964831	3965076	.	+	0	ID=Thupl.29377398s0010.1.v3.1.CDS.10;Parent=Thupl.29377398s0010.1.v3.1
29377398	JGI_gene	CDS	3980031	3980084	.	+	0	ID=Thupl.29377398s0010.1.v3.1.CDS.11;Parent=Thupl.29377398s0010.1.v3.1
29377398	JGI_gene	three_prime_UTR	3980085	3980349	.	+	.	ID=Thupl.29377398s0010.1.v3.1.three_prime_UTR.1;Parent=Thupl.29377398s0010.1.v3.1
29377398	JGI_gene	gene	4246412	4298119	.	-	.	ID=Thupl.29377398s0011.v3.1;Name=Thupl.29377398s0011
29377398	JGI_gene	mRNA	4246412	4298119	.	-	.	ID=Thupl.29377398s0011.1.v3.1;Name=Thupl.29377398s0011.1;longest=1;Parent=Thupl.29377398s0011.v3.1
29377398	JGI_gene	five_prime_UTR	4297879	4298119	.	-	.	ID=Thupl.29377398s0011.1.v3.1.five_prime_UTR.1;Parent=Thupl.29377398s0011.1.v3.1
29377398	JGI_gene	CDS	4293687	4294289	.	-	0	ID=Thupl.29377398s0011.1.v3.1.CDS.1;Parent=Thupl.29377398s0011.1.v3.1
29377398	JGI_gene	five_prime_UTR	4294290	4294402	.	-	.	ID=Thupl.29377398s0011.1.v3.1.five_prime_UTR.2;Parent=Thupl.29377398s0011.1.v3.1
29377398	JGI_gene	CDS	4293078	4293498	.	-	0	ID=Thupl.29377398s0011.1.v3.1.CDS.2;Parent=Thupl.29377398s0011.1.v3.1
29377398	JGI_gene	three_prime_UTR	4246412	4246784	.	-	.	ID=Thupl.29377398s0011.1.v3.1.three_prime_UTR.1;Parent=Thupl.29377398s0011.1.v3.1
29377398	JGI_gene	CDS	4246785	4247080	.	-	2	ID=Thupl.29377398s0011.1.v3.1.CDS.3;Parent=Thupl.29377398s0011.1.v3.1
29377398	JGI_gene	gene	4380813	4471907	.	-	.	ID=Thupl.29377398s0012.v3.1;Name=Thupl.29377398s0012
29377398	JGI_gene	mRNA	4380813	4471907	.	-	.	ID=Thupl.29377398s0012.1.v3.1;Name=Thupl.29377398s0012.1;longest=1;Parent=Thupl.29377398s0012.v3.1
29377398	JGI_gene	CDS	4471503	4471628	.	-	0	ID=Thupl.29377398s0012.1.v3.1.CDS.1;Parent=Thupl.29377398s0012.1.v3.1
29377398	JGI_gene	five_prime_UTR	4471629	4471907	.	-	.	ID=Thupl.29377398s0012.1.v3.1.five_prime_UTR.1;Parent=Thupl.29377398s0012.1.v3.1
29377398	JGI_gene	CDS	4448218	4448314	.	-	0	ID=Thupl.29377398s0012.1.v3.1.CDS.2;Parent=Thupl.29377398s0012.1.v3.1
29377398	JGI_gene	CDS	4422207	4422304	.	-	2	ID=Thupl.29377398s0012.1.v3.1.CDS.3;Parent=Thupl.29377398s0012.1.v3.1
29377398	JGI_gene	CDS	4421887	4421988	.	-	0	ID=Thupl.29377398s0012.1.v3.1.CDS.4;Parent=Thupl.29377398s0012.1.v3.1
29377398	JGI_gene	CDS	4421604	4421765	.	-	0	ID=Thupl.29377398s0012.1.v3.1.CDS.5;Parent=Thupl.29377398s0012.1.v3.1
29377398	JGI_gene	CDS	4408709	4408765	.	-	0	ID=Thupl.29377398s0012.1.v3.1.CDS.6;Parent=Thupl.29377398s0012.1.v3.1
29377398	JGI_gene	CDS	4381759	4381795	.	-	0	ID=Thupl.29377398s0012.1.v3.1.CDS.7;Parent=Thupl.29377398s0012.1.v3.1
29377398	JGI_gene	three_prime_UTR	4380813	4381368	.	-	.	ID=Thupl.29377398s0012.1.v3.1.three_prime_UTR.1;Parent=Thupl.29377398s0012.1.v3.1
29377398	JGI_gene	CDS	4381369	4381604	.	-	2	ID=Thupl.29377398s0012.1.v3.1.CDS.8;Parent=Thupl.29377398s0012.1.v3.1
29377398	JGI_gene	gene	4658334	4816005	.	-	.	ID=Thupl.29377398s0013.v3.1;Name=Thupl.29377398s0013
29377398	JGI_gene	mRNA	4658334	4816005	.	-	.	ID=Thupl.29377398s0013.1.v3.1;Name=Thupl.29377398s0013.1;longest=1;Parent=Thupl.29377398s0013.v3.1
29377398	JGI_gene	CDS	4815464	4815807	.	-	0	ID=Thupl.29377398s0013.1.v3.1.CDS.1;Parent=Thupl.29377398s0013.1.v3.1
29377398	JGI_gene	five_prime_UTR	4815808	4816005	.	-	.	ID=Thupl.29377398s0013.1.v3.1.five_prime_UTR.1;Parent=Thupl.29377398s0013.1.v3.1
29377398	JGI_gene	CDS	4727482	4727618	.	-	1	ID=Thupl.29377398s0013.1.v3.1.CDS.2;Parent=Thupl.29377398s0013.1.v3.1
29377398	JGI_gene	CDS	4659103	4659174	.	-	2	ID=Thupl.29377398s0013.1.v3.1.CDS.3;Parent=Thupl.29377398s0013.1.v3.1
29377398	JGI_gene	three_prime_UTR	4658334	4658893	.	-	.	ID=Thupl.29377398s0013.1.v3.1.three_prime_UTR.1;Parent=Thupl.29377398s0013.1.v3.1
29377398	JGI_gene	CDS	4658894	4658967	.	-	2	ID=Thupl.29377398s0013.1.v3.1.CDS.4;Parent=Thupl.29377398s0013.1.v3.1
29377399	JGI_gene	gene	322233	368863	.	+	.	ID=Thupl.29377399s0001.v3.1;Name=Thupl.29377399s0001
29377399	JGI_gene	mRNA	322233	368863	.	+	.	ID=Thupl.29377399s0001.1.v3.1;Name=Thupl.29377399s0001.1;longest=1;Parent=Thupl.29377399s0001.v3.1
29377399	JGI_gene	five_prime_UTR	322233	322397	.	+	.	ID=Thupl.29377399s0001.1.v3.1.five_prime_UTR.1;Parent=Thupl.29377399s0001.1.v3.1
29377399	JGI_gene	five_prime_UTR	322621	322624	.	+	.	ID=Thupl.29377399s0001.1.v3.1.five_prime_UTR.2;Parent=Thupl.29377399s0001.1.v3.1
29377399	JGI_gene	CDS	322625	322650	.	+	0	ID=Thupl.29377399s0001.1.v3.1.CDS.1;Parent=Thupl.29377399s0001.1.v3.1
29377399	JGI_gene	CDS	322772	322862	.	+	1	ID=Thupl.29377399s0001.1.v3.1.CDS.2;Parent=Thupl.29377399s0001.1.v3.1
29377399	JGI_gene	three_prime_UTR	322863	322881	.	+	.	ID=Thupl.29377399s0001.1.v3.1.three_prime_UTR.1;Parent=Thupl.29377399s0001.1.v3.1
29377399	JGI_gene	three_prime_UTR	368803	368863	.	+	.	ID=Thupl.29377399s0001.1.v3.1.three_prime_UTR.2;Parent=Thupl.29377399s0001.1.v3.1
29377399	JGI_gene	gene	362901	364019	.	+	.	ID=Thupl.29377399s0002.v3.1;Name=Thupl.29377399s0002
29377399	JGI_gene	mRNA	362901	364019	.	+	.	ID=Thupl.29377399s0002.1.v3.1;Name=Thupl.29377399s0002.1;longest=1;Parent=Thupl.29377399s0002.v3.1
29377399	JGI_gene	CDS	362901	362982	.	+	0	ID=Thupl.29377399s0002.1.v3.1.CDS.1;Parent=Thupl.29377399s0002.1.v3.1
29377399	JGI_gene	CDS	363119	363301	.	+	2	ID=Thupl.29377399s0002.1.v3.1.CDS.2;Parent=Thupl.29377399s0002.1.v3.1
29377399	JGI_gene	CDS	363781	364019	.	+	2	ID=Thupl.29377399s0002.1.v3.1.CDS.3;Parent=Thupl.29377399s0002.1.v3.1
29377399	JGI_gene	gene	504286	504603	.	-	.	ID=Thupl.29377399s0003.v3.1;Name=Thupl.29377399s0003
29377399	JGI_gene	mRNA	504286	504603	.	-	.	ID=Thupl.29377399s0003.1.v3.1;Name=Thupl.29377399s0003.1;longest=1;Parent=Thupl.29377399s0003.v3.1
29377399	JGI_gene	three_prime_UTR	504286	504318	.	-	.	ID=Thupl.29377399s0003.1.v3.1.three_prime_UTR.1;Parent=Thupl.29377399s0003.1.v3.1
29377399	JGI_gene	CDS	504319	504576	.	-	0	ID=Thupl.29377399s0003.1.v3.1.CDS.1;Parent=Thupl.29377399s0003.1.v3.1
29377399	JGI_gene	five_prime_UTR	504577	504603	.	-	.	ID=Thupl.29377399s0003.1.v3.1.five_prime_UTR.1;Parent=Thupl.29377399s0003.1.v3.1
29377399	JGI_gene	gene	549564	550338	.	-	.	ID=Thupl.29377399s0004.v3.1;Name=Thupl.29377399s0004
29377399	JGI_gene	mRNA	549564	550338	.	-	.	ID=Thupl.29377399s0004.1.v3.1;Name=Thupl.29377399s0004.1;longest=1;Parent=Thupl.29377399s0004.v3.1
29377399	JGI_gene	CDS	550334	550338	.	-	0	ID=Thupl.29377399s0004.1.v3.1.CDS.1;Parent=Thupl.29377399s0004.1.v3.1
29377399	JGI_gene	CDS	549803	550069	.	-	1	ID=Thupl.29377399s0004.1.v3.1.CDS.2;Parent=Thupl.29377399s0004.1.v3.1
29377399	JGI_gene	CDS	549564	549768	.	-	1	ID=Thupl.29377399s0004.1.v3.1.CDS.3;Parent=Thupl.29377399s0004.1.v3.1
29377399	JGI_gene	gene	574360	576340	.	-	.	ID=Thupl.29377399s0005.v3.1;Name=Thupl.29377399s0005
29377399	JGI_gene	mRNA	574360	576340	.	-	.	ID=Thupl.29377399s0005.1.v3.1;Name=Thupl.29377399s0005.1;longest=1;Parent=Thupl.29377399s0005.v3.1
29377399	JGI_gene	CDS	576239	576340	.	-	0	ID=Thupl.29377399s0005.1.v3.1.CDS.1;Parent=Thupl.29377399s0005.1.v3.1
29377399	JGI_gene	CDS	576074	576133	.	-	0	ID=Thupl.29377399s0005.1.v3.1.CDS.2;Parent=Thupl.29377399s0005.1.v3.1
29377399	JGI_gene	CDS	575833	575906	.	-	0	ID=Thupl.29377399s0005.1.v3.1.CDS.3;Parent=Thupl.29377399s0005.1.v3.1
29377399	JGI_gene	CDS	575036	575058	.	-	1	ID=Thupl.29377399s0005.1.v3.1.CDS.4;Parent=Thupl.29377399s0005.1.v3.1
29377399	JGI_gene	CDS	574360	574541	.	-	2	ID=Thupl.29377399s0005.1.v3.1.CDS.5;Parent=Thupl.29377399s0005.1.v3.1
29377401	JGI_gene	gene	35659	84275	.	+	.	ID=Thupl.29377401s0001.v3.1;Name=Thupl.29377401s0001
29377401	JGI_gene	mRNA	35659	84275	.	+	.	ID=Thupl.29377401s0001.1.v3.1;Name=Thupl.29377401s0001.1;longest=1;Parent=Thupl.29377401s0001.v3.1
29377401	JGI_gene	five_prime_UTR	35659	35925	.	+	.	ID=Thupl.29377401s0001.1.v3.1.five_prime_UTR.1;Parent=Thupl.29377401s0001.1.v3.1
29377401	JGI_gene	CDS	35926	36008	.	+	0	ID=Thupl.29377401s0001.1.v3.1.CDS.1;Parent=Thupl.29377401s0001.1.v3.1
29377401	JGI_gene	CDS	53252	53461	.	+	1	ID=Thupl.29377401s0001.1.v3.1.CDS.2;Parent=Thupl.29377401s0001.1.v3.1
29377401	JGI_gene	CDS	53540	53660	.	+	1	ID=Thupl.29377401s0001.1.v3.1.CDS.3;Parent=Thupl.29377401s0001.1.v3.1
29377401	JGI_gene	CDS	82042	82115	.	+	0	ID=Thupl.29377401s0001.1.v3.1.CDS.4;Parent=Thupl.29377401s0001.1.v3.1
29377401	JGI_gene	CDS	82357	82437	.	+	1	ID=Thupl.29377401s0001.1.v3.1.CDS.5;Parent=Thupl.29377401s0001.1.v3.1
29377401	JGI_gene	CDS	82561	82640	.	+	1	ID=Thupl.29377401s0001.1.v3.1.CDS.6;Parent=Thupl.29377401s0001.1.v3.1
29377401	JGI_gene	CDS	82806	82969	.	+	2	ID=Thupl.29377401s0001.1.v3.1.CDS.7;Parent=Thupl.29377401s0001.1.v3.1
29377401	JGI_gene	three_prime_UTR	82970	83015	.	+	.	ID=Thupl.29377401s0001.1.v3.1.three_prime_UTR.1;Parent=Thupl.29377401s0001.1.v3.1
29377401	JGI_gene	three_prime_UTR	83415	84275	.	+	.	ID=Thupl.29377401s0001.1.v3.1.three_prime_UTR.2;Parent=Thupl.29377401s0001.1.v3.1
29377401	JGI_gene	gene	275170	329451	.	+	.	ID=Thupl.29377401s0002.v3.1;Name=Thupl.29377401s0002
29377401	JGI_gene	mRNA	275170	329451	.	+	.	ID=Thupl.29377401s0002.1.v3.1;Name=Thupl.29377401s0002.1;longest=1;Parent=Thupl.29377401s0002.v3.1
29377401	JGI_gene	five_prime_UTR	275170	275564	.	+	.	ID=Thupl.29377401s0002.1.v3.1.five_prime_UTR.1;Parent=Thupl.29377401s0002.1.v3.1
29377401	JGI_gene	five_prime_UTR	276929	277121	.	+	.	ID=Thupl.29377401s0002.1.v3.1.five_prime_UTR.2;Parent=Thupl.29377401s0002.1.v3.1
29377401	JGI_gene	CDS	277122	277227	.	+	0	ID=Thupl.29377401s0002.1.v3.1.CDS.1;Parent=Thupl.29377401s0002.1.v3.1
29377401	JGI_gene	CDS	297292	302021	.	+	2	ID=Thupl.29377401s0002.1.v3.1.CDS.2;Parent=Thupl.29377401s0002.1.v3.1
29377401	JGI_gene	CDS	302228	304126	.	+	0	ID=Thupl.29377401s0002.1.v3.1.CDS.3;Parent=Thupl.29377401s0002.1.v3.1
29377401	JGI_gene	three_prime_UTR	304127	304445	.	+	.	ID=Thupl.29377401s0002.1.v3.1.three_prime_UTR.1;Parent=Thupl.29377401s0002.1.v3.1
29377401	JGI_gene	three_prime_UTR	304772	304879	.	+	.	ID=Thupl.29377401s0002.1.v3.1.three_prime_UTR.2;Parent=Thupl.29377401s0002.1.v3.1
29377401	JGI_gene	three_prime_UTR	329040	329451	.	+	.	ID=Thupl.29377401s0002.1.v3.1.three_prime_UTR.3;Parent=Thupl.29377401s0002.1.v3.1
29377401	JGI_gene	gene	285858	286580	.	-	.	ID=Thupl.29377401s0003.v3.1;Name=Thupl.29377401s0003
29377401	JGI_gene	mRNA	285858	286580	.	-	.	ID=Thupl.29377401s0003.1.v3.1;Name=Thupl.29377401s0003.1;longest=1;Parent=Thupl.29377401s0003.v3.1
29377401	JGI_gene	CDS	286228	286580	.	-	0	ID=Thupl.29377401s0003.1.v3.1.CDS.1;Parent=Thupl.29377401s0003.1.v3.1
29377401	JGI_gene	CDS	285858	286068	.	-	1	ID=Thupl.29377401s0003.1.v3.1.CDS.2;Parent=Thupl.29377401s0003.1.v3.1
29377401	JGI_gene	gene	551039	552688	.	+	.	ID=Thupl.29377401s0004.v3.1;Name=Thupl.29377401s0004
29377401	JGI_gene	mRNA	551039	552688	.	+	.	ID=Thupl.29377401s0004.1.v3.1;Name=Thupl.29377401s0004.1;longest=1;Parent=Thupl.29377401s0004.v3.1
29377401	JGI_gene	CDS	551039	552688	.	+	0	ID=Thupl.29377401s0004.1.v3.1.CDS.1;Parent=Thupl.29377401s0004.1.v3.1
29377401	JGI_gene	gene	795439	798550	.	-	.	ID=Thupl.29377401s0005.v3.1;Name=Thupl.29377401s0005
29377401	JGI_gene	mRNA	795439	798550	.	-	.	ID=Thupl.29377401s0005.1.v3.1;Name=Thupl.29377401s0005.1;longest=1;Parent=Thupl.29377401s0005.v3.1
29377401	JGI_gene	CDS	797126	798550	.	-	0	ID=Thupl.29377401s0005.1.v3.1.CDS.1;Parent=Thupl.29377401s0005.1.v3.1
29377401	JGI_gene	CDS	795439	795444	.	-	0	ID=Thupl.29377401s0005.1.v3.1.CDS.2;Parent=Thupl.29377401s0005.1.v3.1
29377401	JGI_gene	gene	1194215	1321230	.	+	.	ID=Thupl.29377401s0006.v3.1;Name=Thupl.29377401s0006
29377401	JGI_gene	mRNA	1194215	1321230	.	+	.	ID=Thupl.29377401s0006.1.v3.1;Name=Thupl.29377401s0006.1;longest=1;Parent=Thupl.29377401s0006.v3.1
29377401	JGI_gene	five_prime_UTR	1194215	1194419	.	+	.	ID=Thupl.29377401s0006.1.v3.1.five_prime_UTR.1;Parent=Thupl.29377401s0006.1.v3.1
29377401	JGI_gene	five_prime_UTR	1194536	1194658	.	+	.	ID=Thupl.29377401s0006.1.v3.1.five_prime_UTR.2;Parent=Thupl.29377401s0006.1.v3.1
29377401	JGI_gene	CDS	1194659	1194845	.	+	0	ID=Thupl.29377401s0006.1.v3.1.CDS.1;Parent=Thupl.29377401s0006.1.v3.1
29377401	JGI_gene	CDS	1211551	1211680	.	+	2	ID=Thupl.29377401s0006.1.v3.1.CDS.2;Parent=Thupl.29377401s0006.1.v3.1
29377401	JGI_gene	CDS	1211806	1211917	.	+	1	ID=Thupl.29377401s0006.1.v3.1.CDS.3;Parent=Thupl.29377401s0006.1.v3.1
29377401	JGI_gene	CDS	1216220	1216295	.	+	0	ID=Thupl.29377401s0006.1.v3.1.CDS.4;Parent=Thupl.29377401s0006.1.v3.1
29377401	JGI_gene	CDS	1216677	1216765	.	+	2	ID=Thupl.29377401s0006.1.v3.1.CDS.5;Parent=Thupl.29377401s0006.1.v3.1
29377401	JGI_gene	CDS	1233285	1233371	.	+	0	ID=Thupl.29377401s0006.1.v3.1.CDS.6;Parent=Thupl.29377401s0006.1.v3.1
29377401	JGI_gene	CDS	1254889	1255005	.	+	0	ID=Thupl.29377401s0006.1.v3.1.CDS.7;Parent=Thupl.29377401s0006.1.v3.1
29377401	JGI_gene	CDS	1255268	1255375	.	+	0	ID=Thupl.29377401s0006.1.v3.1.CDS.8;Parent=Thupl.29377401s0006.1.v3.1
29377401	JGI_gene	CDS	1255537	1255590	.	+	0	ID=Thupl.29377401s0006.1.v3.1.CDS.9;Parent=Thupl.29377401s0006.1.v3.1
29377401	JGI_gene	CDS	1320078	1320230	.	+	0	ID=Thupl.29377401s0006.1.v3.1.CDS.10;Parent=Thupl.29377401s0006.1.v3.1
29377401	JGI_gene	CDS	1320339	1320419	.	+	0	ID=Thupl.29377401s0006.1.v3.1.CDS.11;Parent=Thupl.29377401s0006.1.v3.1
29377401	JGI_gene	three_prime_UTR	1320420	1321230	.	+	.	ID=Thupl.29377401s0006.1.v3.1.three_prime_UTR.1;Parent=Thupl.29377401s0006.1.v3.1
29377401	JGI_gene	gene	1514373	1688823	.	-	.	ID=Thupl.29377401s0007.v3.1;Name=Thupl.29377401s0007
29377401	JGI_gene	mRNA	1514373	1688823	.	-	.	ID=Thupl.29377401s0007.1.v3.1;Name=Thupl.29377401s0007.1;longest=1;Parent=Thupl.29377401s0007.v3.1
29377401	JGI_gene	CDS	1688276	1688695	.	-	0	ID=Thupl.29377401s0007.1.v3.1.CDS.1;Parent=Thupl.29377401s0007.1.v3.1
29377401	JGI_gene	five_prime_UTR	1688696	1688823	.	-	.	ID=Thupl.29377401s0007.1.v3.1.five_prime_UTR.1;Parent=Thupl.29377401s0007.1.v3.1
29377401	JGI_gene	CDS	1631790	1631906	.	-	0	ID=Thupl.29377401s0007.1.v3.1.CDS.2;Parent=Thupl.29377401s0007.1.v3.1
29377401	JGI_gene	CDS	1631617	1631682	.	-	0	ID=Thupl.29377401s0007.1.v3.1.CDS.3;Parent=Thupl.29377401s0007.1.v3.1
29377401	JGI_gene	CDS	1577630	1577736	.	-	0	ID=Thupl.29377401s0007.1.v3.1.CDS.4;Parent=Thupl.29377401s0007.1.v3.1
29377401	JGI_gene	CDS	1577463	1577544	.	-	1	ID=Thupl.29377401s0007.1.v3.1.CDS.5;Parent=Thupl.29377401s0007.1.v3.1
29377401	JGI_gene	CDS	1576587	1577297	.	-	0	ID=Thupl.29377401s0007.1.v3.1.CDS.6;Parent=Thupl.29377401s0007.1.v3.1
29377401	JGI_gene	CDS	1515883	1516018	.	-	0	ID=Thupl.29377401s0007.1.v3.1.CDS.7;Parent=Thupl.29377401s0007.1.v3.1
29377401	JGI_gene	CDS	1515611	1515783	.	-	2	ID=Thupl.29377401s0007.1.v3.1.CDS.8;Parent=Thupl.29377401s0007.1.v3.1
29377401	JGI_gene	CDS	1515363	1515437	.	-	0	ID=Thupl.29377401s0007.1.v3.1.CDS.9;Parent=Thupl.29377401s0007.1.v3.1
29377401	JGI_gene	CDS	1515167	1515259	.	-	0	ID=Thupl.29377401s0007.1.v3.1.CDS.10;Parent=Thupl.29377401s0007.1.v3.1
29377401	JGI_gene	three_prime_UTR	1514373	1514894	.	-	.	ID=Thupl.29377401s0007.1.v3.1.three_prime_UTR.1;Parent=Thupl.29377401s0007.1.v3.1
29377401	JGI_gene	CDS	1514895	1514993	.	-	0	ID=Thupl.29377401s0007.1.v3.1.CDS.11;Parent=Thupl.29377401s0007.1.v3.1
29377401	JGI_gene	gene	1678665	1679617	.	-	.	ID=Thupl.29377401s0008.v3.1;Name=Thupl.29377401s0008
29377401	JGI_gene	mRNA	1678665	1679617	.	-	.	ID=Thupl.29377401s0008.1.v3.1;Name=Thupl.29377401s0008.1;longest=1;Parent=Thupl.29377401s0008.v3.1
29377401	JGI_gene	three_prime_UTR	1678665	1678945	.	-	.	ID=Thupl.29377401s0008.1.v3.1.three_prime_UTR.1;Parent=Thupl.29377401s0008.1.v3.1
29377401	JGI_gene	CDS	1678946	1679275	.	-	0	ID=Thupl.29377401s0008.1.v3.1.CDS.1;Parent=Thupl.29377401s0008.1.v3.1
29377401	JGI_gene	five_prime_UTR	1679276	1679617	.	-	.	ID=Thupl.29377401s0008.1.v3.1.five_prime_UTR.1;Parent=Thupl.29377401s0008.1.v3.1
29377401	JGI_gene	gene	1836234	1847878	.	+	.	ID=Thupl.29377401s0009.v3.1;Name=Thupl.29377401s0009
29377401	JGI_gene	mRNA	1836234	1847878	.	+	.	ID=Thupl.29377401s0009.1.v3.1;Name=Thupl.29377401s0009.1;longest=1;Parent=Thupl.29377401s0009.v3.1
29377401	JGI_gene	five_prime_UTR	1836234	1836370	.	+	.	ID=Thupl.29377401s0009.1.v3.1.five_prime_UTR.1;Parent=Thupl.29377401s0009.1.v3.1
29377401	JGI_gene	CDS	1836371	1836546	.	+	0	ID=Thupl.29377401s0009.1.v3.1.CDS.1;Parent=Thupl.29377401s0009.1.v3.1
29377401	JGI_gene	CDS	1838517	1838772	.	+	1	ID=Thupl.29377401s0009.1.v3.1.CDS.2;Parent=Thupl.29377401s0009.1.v3.1
29377401	JGI_gene	CDS	1846880	1847533	.	+	0	ID=Thupl.29377401s0009.1.v3.1.CDS.3;Parent=Thupl.29377401s0009.1.v3.1
29377401	JGI_gene	three_prime_UTR	1847534	1847878	.	+	.	ID=Thupl.29377401s0009.1.v3.1.three_prime_UTR.1;Parent=Thupl.29377401s0009.1.v3.1
29377401	JGI_gene	gene	2032780	2039357	.	+	.	ID=Thupl.29377401s0010.v3.1;Name=Thupl.29377401s0010
29377401	JGI_gene	mRNA	2032780	2039357	.	+	.	ID=Thupl.29377401s0010.1.v3.1;Name=Thupl.29377401s0010.1;longest=1;Parent=Thupl.29377401s0010.v3.1
29377401	JGI_gene	five_prime_UTR	2032780	2033003	.	+	.	ID=Thupl.29377401s0010.1.v3.1.five_prime_UTR.1;Parent=Thupl.29377401s0010.1.v3.1
29377401	JGI_gene	five_prime_UTR	2037592	2037593	.	+	.	ID=Thupl.29377401s0010.1.v3.1.five_prime_UTR.2;Parent=Thupl.29377401s0010.1.v3.1
29377401	JGI_gene	CDS	2037594	2037770	.	+	0	ID=Thupl.29377401s0010.1.v3.1.CDS.1;Parent=Thupl.29377401s0010.1.v3.1
29377401	JGI_gene	CDS	2037942	2038039	.	+	0	ID=Thupl.29377401s0010.1.v3.1.CDS.2;Parent=Thupl.29377401s0010.1.v3.1
29377401	JGI_gene	CDS	2038168	2038225	.	+	1	ID=Thupl.29377401s0010.1.v3.1.CDS.3;Parent=Thupl.29377401s0010.1.v3.1
29377401	JGI_gene	CDS	2038334	2038413	.	+	0	ID=Thupl.29377401s0010.1.v3.1.CDS.4;Parent=Thupl.29377401s0010.1.v3.1
29377401	JGI_gene	CDS	2038523	2038625	.	+	1	ID=Thupl.29377401s0010.1.v3.1.CDS.5;Parent=Thupl.29377401s0010.1.v3.1
29377401	JGI_gene	CDS	2038703	2038918	.	+	0	ID=Thupl.29377401s0010.1.v3.1.CDS.6;Parent=Thupl.29377401s0010.1.v3.1
29377401	JGI_gene	three_prime_UTR	2038919	2039357	.	+	.	ID=Thupl.29377401s0010.1.v3.1.three_prime_UTR.1;Parent=Thupl.29377401s0010.1.v3.1
29377401	JGI_gene	gene	2101225	2274883	.	-	.	ID=Thupl.29377401s0011.v3.1;Name=Thupl.29377401s0011
29377401	JGI_gene	mRNA	2101225	2274883	.	-	.	ID=Thupl.29377401s0011.1.v3.1;Name=Thupl.29377401s0011.1;longest=1;Parent=Thupl.29377401s0011.v3.1
29377401	JGI_gene	CDS	2274561	2274581	.	-	0	ID=Thupl.29377401s0011.1.v3.1.CDS.1;Parent=Thupl.29377401s0011.1.v3.1
29377401	JGI_gene	five_prime_UTR	2274582	2274883	.	-	.	ID=Thupl.29377401s0011.1.v3.1.five_prime_UTR.1;Parent=Thupl.29377401s0011.1.v3.1
29377401	JGI_gene	CDS	2274417	2274473	.	-	0	ID=Thupl.29377401s0011.1.v3.1.CDS.2;Parent=Thupl.29377401s0011.1.v3.1
29377401	JGI_gene	CDS	2245186	2245289	.	-	0	ID=Thupl.29377401s0011.1.v3.1.CDS.3;Parent=Thupl.29377401s0011.1.v3.1
29377401	JGI_gene	CDS	2238583	2238676	.	-	1	ID=Thupl.29377401s0011.1.v3.1.CDS.4;Parent=Thupl.29377401s0011.1.v3.1
29377401	JGI_gene	CDS	2237907	2238006	.	-	0	ID=Thupl.29377401s0011.1.v3.1.CDS.5;Parent=Thupl.29377401s0011.1.v3.1
29377401	JGI_gene	CDS	2220815	2221061	.	-	2	ID=Thupl.29377401s0011.1.v3.1.CDS.6;Parent=Thupl.29377401s0011.1.v3.1
29377401	JGI_gene	CDS	2192192	2192354	.	-	1	ID=Thupl.29377401s0011.1.v3.1.CDS.7;Parent=Thupl.29377401s0011.1.v3.1
29377401	JGI_gene	CDS	2191913	2192032	.	-	0	ID=Thupl.29377401s0011.1.v3.1.CDS.8;Parent=Thupl.29377401s0011.1.v3.1
29377401	JGI_gene	CDS	2139318	2139397	.	-	0	ID=Thupl.29377401s0011.1.v3.1.CDS.9;Parent=Thupl.29377401s0011.1.v3.1
29377401	JGI_gene	CDS	2136961	2137242	.	-	1	ID=Thupl.29377401s0011.1.v3.1.CDS.10;Parent=Thupl.29377401s0011.1.v3.1
29377401	JGI_gene	CDS	2115893	2116061	.	-	1	ID=Thupl.29377401s0011.1.v3.1.CDS.11;Parent=Thupl.29377401s0011.1.v3.1
29377401	JGI_gene	CDS	2115547	2115675	.	-	0	ID=Thupl.29377401s0011.1.v3.1.CDS.12;Parent=Thupl.29377401s0011.1.v3.1
29377401	JGI_gene	CDS	2115203	2115415	.	-	0	ID=Thupl.29377401s0011.1.v3.1.CDS.13;Parent=Thupl.29377401s0011.1.v3.1
29377401	JGI_gene	CDS	2102570	2102749	.	-	0	ID=Thupl.29377401s0011.1.v3.1.CDS.14;Parent=Thupl.29377401s0011.1.v3.1
29377401	JGI_gene	three_prime_UTR	2101225	2101769	.	-	.	ID=Thupl.29377401s0011.1.v3.1.three_prime_UTR.1;Parent=Thupl.29377401s0011.1.v3.1
29377401	JGI_gene	CDS	2101770	2102417	.	-	0	ID=Thupl.29377401s0011.1.v3.1.CDS.15;Parent=Thupl.29377401s0011.1.v3.1
29377401	JGI_gene	gene	2860172	2864314	.	-	.	ID=Thupl.29377401s0012.v3.1;Name=Thupl.29377401s0012
29377401	JGI_gene	mRNA	2860172	2864314	.	-	.	ID=Thupl.29377401s0012.1.v3.1;Name=Thupl.29377401s0012.1;longest=1;Parent=Thupl.29377401s0012.v3.1
29377401	JGI_gene	CDS	2864012	2864180	.	-	0	ID=Thupl.29377401s0012.1.v3.1.CDS.1;Parent=Thupl.29377401s0012.1.v3.1
29377401	JGI_gene	five_prime_UTR	2864181	2864314	.	-	.	ID=Thupl.29377401s0012.1.v3.1.five_prime_UTR.1;Parent=Thupl.29377401s0012.1.v3.1
29377401	JGI_gene	three_prime_UTR	2863640	2863648	.	-	.	ID=Thupl.29377401s0012.1.v3.1.three_prime_UTR.1;Parent=Thupl.29377401s0012.1.v3.1
29377401	JGI_gene	CDS	2863649	2863707	.	-	2	ID=Thupl.29377401s0012.1.v3.1.CDS.2;Parent=Thupl.29377401s0012.1.v3.1
29377401	JGI_gene	three_prime_UTR	2860172	2860405	.	-	.	ID=Thupl.29377401s0012.1.v3.1.three_prime_UTR.2;Parent=Thupl.29377401s0012.1.v3.1
29377401	JGI_gene	gene	3124607	3125786	.	+	.	ID=Thupl.29377401s0013.v3.1;Name=Thupl.29377401s0013
29377401	JGI_gene	mRNA	3124607	3125786	.	+	.	ID=Thupl.29377401s0013.1.v3.1;Name=Thupl.29377401s0013.1;longest=1;Parent=Thupl.29377401s0013.v3.1
29377401	JGI_gene	CDS	3124607	3124683	.	+	0	ID=Thupl.29377401s0013.1.v3.1.CDS.1;Parent=Thupl.29377401s0013.1.v3.1
29377401	JGI_gene	CDS	3124720	3125297	.	+	1	ID=Thupl.29377401s0013.1.v3.1.CDS.2;Parent=Thupl.29377401s0013.1.v3.1
29377401	JGI_gene	CDS	3125389	3125786	.	+	2	ID=Thupl.29377401s0013.1.v3.1.CDS.3;Parent=Thupl.29377401s0013.1.v3.1
29377402	JGI_gene	gene	84848	85485	.	+	.	ID=Thupl.29377402s0001.v3.1;Name=Thupl.29377402s0001
29377402	JGI_gene	mRNA	84848	85485	.	+	.	ID=Thupl.29377402s0001.1.v3.1;Name=Thupl.29377402s0001.1;longest=1;Parent=Thupl.29377402s0001.v3.1
29377402	JGI_gene	five_prime_UTR	84848	84890	.	+	.	ID=Thupl.29377402s0001.1.v3.1.five_prime_UTR.1;Parent=Thupl.29377402s0001.1.v3.1
29377402	JGI_gene	CDS	84891	85415	.	+	0	ID=Thupl.29377402s0001.1.v3.1.CDS.1;Parent=Thupl.29377402s0001.1.v3.1
29377402	JGI_gene	three_prime_UTR	85416	85485	.	+	.	ID=Thupl.29377402s0001.1.v3.1.three_prime_UTR.1;Parent=Thupl.29377402s0001.1.v3.1
29377402	JGI_gene	gene	108745	109723	.	-	.	ID=Thupl.29377402s0002.v3.1;Name=Thupl.29377402s0002
29377402	JGI_gene	mRNA	108745	109723	.	-	.	ID=Thupl.29377402s0002.1.v3.1;Name=Thupl.29377402s0002.1;longest=1;Parent=Thupl.29377402s0002.v3.1
29377402	JGI_gene	three_prime_UTR	108745	109172	.	-	.	ID=Thupl.29377402s0002.1.v3.1.three_prime_UTR.1;Parent=Thupl.29377402s0002.1.v3.1
29377402	JGI_gene	CDS	109173	109688	.	-	0	ID=Thupl.29377402s0002.1.v3.1.CDS.1;Parent=Thupl.29377402s0002.1.v3.1
29377402	JGI_gene	five_prime_UTR	109689	109723	.	-	.	ID=Thupl.29377402s0002.1.v3.1.five_prime_UTR.1;Parent=Thupl.29377402s0002.1.v3.1
29377402	JGI_gene	gene	399385	399900	.	-	.	ID=Thupl.29377402s0003.v3.1;Name=Thupl.29377402s0003
29377402	JGI_gene	mRNA	399385	399900	.	-	.	ID=Thupl.29377402s0003.1.v3.1;Name=Thupl.29377402s0003.1;longest=1;Parent=Thupl.29377402s0003.v3.1
29377402	JGI_gene	CDS	399385	399900	.	-	0	ID=Thupl.29377402s0003.1.v3.1.CDS.1;Parent=Thupl.29377402s0003.1.v3.1
29377402	JGI_gene	gene	721304	793508	.	+	.	ID=Thupl.29377402s0004.v3.1;Name=Thupl.29377402s0004
29377402	JGI_gene	mRNA	721304	793508	.	+	.	ID=Thupl.29377402s0004.1.v3.1;Name=Thupl.29377402s0004.1;longest=1;Parent=Thupl.29377402s0004.v3.1
29377402	JGI_gene	five_prime_UTR	721304	721578	.	+	.	ID=Thupl.29377402s0004.1.v3.1.five_prime_UTR.1;Parent=Thupl.29377402s0004.1.v3.1
29377402	JGI_gene	five_prime_UTR	721963	722073	.	+	.	ID=Thupl.29377402s0004.1.v3.1.five_prime_UTR.2;Parent=Thupl.29377402s0004.1.v3.1
29377402	JGI_gene	CDS	722074	722283	.	+	0	ID=Thupl.29377402s0004.1.v3.1.CDS.1;Parent=Thupl.29377402s0004.1.v3.1
29377402	JGI_gene	CDS	722384	722491	.	+	0	ID=Thupl.29377402s0004.1.v3.1.CDS.2;Parent=Thupl.29377402s0004.1.v3.1
29377402	JGI_gene	CDS	740943	741119	.	+	0	ID=Thupl.29377402s0004.1.v3.1.CDS.3;Parent=Thupl.29377402s0004.1.v3.1
29377402	JGI_gene	CDS	751203	751277	.	+	0	ID=Thupl.29377402s0004.1.v3.1.CDS.4;Parent=Thupl.29377402s0004.1.v3.1
29377402	JGI_gene	CDS	751414	751458	.	+	0	ID=Thupl.29377402s0004.1.v3.1.CDS.5;Parent=Thupl.29377402s0004.1.v3.1
29377402	JGI_gene	CDS	751797	751961	.	+	0	ID=Thupl.29377402s0004.1.v3.1.CDS.6;Parent=Thupl.29377402s0004.1.v3.1
29377402	JGI_gene	CDS	788274	788352	.	+	0	ID=Thupl.29377402s0004.1.v3.1.CDS.7;Parent=Thupl.29377402s0004.1.v3.1
29377402	JGI_gene	CDS	791889	791971	.	+	2	ID=Thupl.29377402s0004.1.v3.1.CDS.8;Parent=Thupl.29377402s0004.1.v3.1
29377402	JGI_gene	CDS	792643	792711	.	+	0	ID=Thupl.29377402s0004.1.v3.1.CDS.9;Parent=Thupl.29377402s0004.1.v3.1
29377402	JGI_gene	CDS	792889	792978	.	+	0	ID=Thupl.29377402s0004.1.v3.1.CDS.10;Parent=Thupl.29377402s0004.1.v3.1
29377402	JGI_gene	three_prime_UTR	792979	793508	.	+	.	ID=Thupl.29377402s0004.1.v3.1.three_prime_UTR.1;Parent=Thupl.29377402s0004.1.v3.1
29377402	JGI_gene	gene	1921665	1938079	.	+	.	ID=Thupl.29377402s0005.v3.1;Name=Thupl.29377402s0005
29377402	JGI_gene	mRNA	1921665	1938079	.	+	.	ID=Thupl.29377402s0005.1.v3.1;Name=Thupl.29377402s0005.1;longest=1;Parent=Thupl.29377402s0005.v3.1
29377402	JGI_gene	five_prime_UTR	1921665	1922112	.	+	.	ID=Thupl.29377402s0005.1.v3.1.five_prime_UTR.1;Parent=Thupl.29377402s0005.1.v3.1
29377402	JGI_gene	CDS	1922113	1922499	.	+	0	ID=Thupl.29377402s0005.1.v3.1.CDS.1;Parent=Thupl.29377402s0005.1.v3.1
29377402	JGI_gene	CDS	1922588	1922680	.	+	0	ID=Thupl.29377402s0005.1.v3.1.CDS.2;Parent=Thupl.29377402s0005.1.v3.1
29377402	JGI_gene	CDS	1925152	1925256	.	+	0	ID=Thupl.29377402s0005.1.v3.1.CDS.3;Parent=Thupl.29377402s0005.1.v3.1
29377402	JGI_gene	CDS	1925387	1925536	.	+	0	ID=Thupl.29377402s0005.1.v3.1.CDS.4;Parent=Thupl.29377402s0005.1.v3.1
29377402	JGI_gene	CDS	1925761	1925859	.	+	0	ID=Thupl.29377402s0005.1.v3.1.CDS.5;Parent=Thupl.29377402s0005.1.v3.1
29377402	JGI_gene	CDS	1925961	1926089	.	+	0	ID=Thupl.29377402s0005.1.v3.1.CDS.6;Parent=Thupl.29377402s0005.1.v3.1
29377402	JGI_gene	CDS	1936341	1936520	.	+	0	ID=Thupl.29377402s0005.1.v3.1.CDS.7;Parent=Thupl.29377402s0005.1.v3.1
29377402	JGI_gene	CDS	1937304	1937420	.	+	0	ID=Thupl.29377402s0005.1.v3.1.CDS.8;Parent=Thupl.29377402s0005.1.v3.1
29377402	JGI_gene	CDS	1937684	1937842	.	+	0	ID=Thupl.29377402s0005.1.v3.1.CDS.9;Parent=Thupl.29377402s0005.1.v3.1
29377402	JGI_gene	three_prime_UTR	1937843	1938079	.	+	.	ID=Thupl.29377402s0005.1.v3.1.three_prime_UTR.1;Parent=Thupl.29377402s0005.1.v3.1
29377402	JGI_gene	gene	1940506	1985194	.	-	.	ID=Thupl.29377402s0006.v3.1;Name=Thupl.29377402s0006
29377402	JGI_gene	mRNA	1940506	1985194	.	-	.	ID=Thupl.29377402s0006.1.v3.1;Name=Thupl.29377402s0006.1;longest=1;Parent=Thupl.29377402s0006.v3.1
29377402	JGI_gene	five_prime_UTR	1984800	1985194	.	-	.	ID=Thupl.29377402s0006.1.v3.1.five_prime_UTR.1;Parent=Thupl.29377402s0006.1.v3.1
29377402	JGI_gene	CDS	1941499	1941770	.	-	0	ID=Thupl.29377402s0006.1.v3.1.CDS.1;Parent=Thupl.29377402s0006.1.v3.1
29377402	JGI_gene	five_prime_UTR	1941771	1941782	.	-	.	ID=Thupl.29377402s0006.1.v3.1.five_prime_UTR.2;Parent=Thupl.29377402s0006.1.v3.1
29377402	JGI_gene	three_prime_UTR	1940506	1941183	.	-	.	ID=Thupl.29377402s0006.1.v3.1.three_prime_UTR.1;Parent=Thupl.29377402s0006.1.v3.1
29377402	JGI_gene	CDS	1941184	1941205	.	-	1	ID=Thupl.29377402s0006.1.v3.1.CDS.2;Parent=Thupl.29377402s0006.1.v3.1
29377402	JGI_gene	gene	1986429	1987827	.	+	.	ID=Thupl.29377402s0007.v3.1;Name=Thupl.29377402s0007
29377402	JGI_gene	mRNA	1986429	1987827	.	+	.	ID=Thupl.29377402s0007.1.v3.1;Name=Thupl.29377402s0007.1;longest=1;Parent=Thupl.29377402s0007.v3.1
29377402	JGI_gene	five_prime_UTR	1986429	1986730	.	+	.	ID=Thupl.29377402s0007.1.v3.1.five_prime_UTR.1;Parent=Thupl.29377402s0007.1.v3.1
29377402	JGI_gene	CDS	1986731	1986989	.	+	0	ID=Thupl.29377402s0007.1.v3.1.CDS.1;Parent=Thupl.29377402s0007.1.v3.1
29377402	JGI_gene	CDS	1987069	1987088	.	+	2	ID=Thupl.29377402s0007.1.v3.1.CDS.2;Parent=Thupl.29377402s0007.1.v3.1
29377402	JGI_gene	three_prime_UTR	1987089	1987827	.	+	.	ID=Thupl.29377402s0007.1.v3.1.three_prime_UTR.1;Parent=Thupl.29377402s0007.1.v3.1
29377402	JGI_gene	gene	2066051	2069181	.	+	.	ID=Thupl.29377402s0008.v3.1;Name=Thupl.29377402s0008
29377402	JGI_gene	mRNA	2066051	2069181	.	+	.	ID=Thupl.29377402s0008.1.v3.1;Name=Thupl.29377402s0008.1;longest=1;Parent=Thupl.29377402s0008.v3.1
29377402	JGI_gene	five_prime_UTR	2066051	2066221	.	+	.	ID=Thupl.29377402s0008.1.v3.1.five_prime_UTR.1;Parent=Thupl.29377402s0008.1.v3.1
29377402	JGI_gene	CDS	2066222	2068894	.	+	0	ID=Thupl.29377402s0008.1.v3.1.CDS.1;Parent=Thupl.29377402s0008.1.v3.1
29377402	JGI_gene	three_prime_UTR	2068895	2069181	.	+	.	ID=Thupl.29377402s0008.1.v3.1.three_prime_UTR.1;Parent=Thupl.29377402s0008.1.v3.1
29377402	JGI_gene	gene	2231476	2235231	.	+	.	ID=Thupl.29377402s0009.v3.1;Name=Thupl.29377402s0009
29377402	JGI_gene	mRNA	2231476	2235231	.	+	.	ID=Thupl.29377402s0009.1.v3.1;Name=Thupl.29377402s0009.1;longest=1;Parent=Thupl.29377402s0009.v3.1
29377402	JGI_gene	five_prime_UTR	2231476	2232106	.	+	.	ID=Thupl.29377402s0009.1.v3.1.five_prime_UTR.1;Parent=Thupl.29377402s0009.1.v3.1
29377402	JGI_gene	CDS	2232107	2234527	.	+	0	ID=Thupl.29377402s0009.1.v3.1.CDS.1;Parent=Thupl.29377402s0009.1.v3.1
29377402	JGI_gene	three_prime_UTR	2234528	2235231	.	+	.	ID=Thupl.29377402s0009.1.v3.1.three_prime_UTR.1;Parent=Thupl.29377402s0009.1.v3.1
29377402	JGI_gene	gene	2436168	2439167	.	+	.	ID=Thupl.29377402s0010.v3.1;Name=Thupl.29377402s0010
29377402	JGI_gene	mRNA	2436168	2439167	.	+	.	ID=Thupl.29377402s0010.1.v3.1;Name=Thupl.29377402s0010.1;longest=1;Parent=Thupl.29377402s0010.v3.1
29377402	JGI_gene	five_prime_UTR	2436168	2436429	.	+	.	ID=Thupl.29377402s0010.1.v3.1.five_prime_UTR.1;Parent=Thupl.29377402s0010.1.v3.1
29377402	JGI_gene	CDS	2436430	2438619	.	+	0	ID=Thupl.29377402s0010.1.v3.1.CDS.1;Parent=Thupl.29377402s0010.1.v3.1
29377402	JGI_gene	three_prime_UTR	2438620	2439167	.	+	.	ID=Thupl.29377402s0010.1.v3.1.three_prime_UTR.1;Parent=Thupl.29377402s0010.1.v3.1
29377402	JGI_gene	gene	2599910	2601415	.	+	.	ID=Thupl.29377402s0011.v3.1;Name=Thupl.29377402s0011
29377402	JGI_gene	mRNA	2599910	2601415	.	+	.	ID=Thupl.29377402s0011.1.v3.1;Name=Thupl.29377402s0011.1;longest=1;Parent=Thupl.29377402s0011.v3.1
29377402	JGI_gene	five_prime_UTR	2599910	2600140	.	+	.	ID=Thupl.29377402s0011.1.v3.1.five_prime_UTR.1;Parent=Thupl.29377402s0011.1.v3.1
29377402	JGI_gene	CDS	2600141	2600239	.	+	0	ID=Thupl.29377402s0011.1.v3.1.CDS.1;Parent=Thupl.29377402s0011.1.v3.1
29377402	JGI_gene	CDS	2600596	2600718	.	+	0	ID=Thupl.29377402s0011.1.v3.1.CDS.2;Parent=Thupl.29377402s0011.1.v3.1
29377402	JGI_gene	CDS	2600950	2601111	.	+	0	ID=Thupl.29377402s0011.1.v3.1.CDS.3;Parent=Thupl.29377402s0011.1.v3.1
29377402	JGI_gene	three_prime_UTR	2601112	2601415	.	+	.	ID=Thupl.29377402s0011.1.v3.1.three_prime_UTR.1;Parent=Thupl.29377402s0011.1.v3.1
29377402	JGI_gene	gene	2657226	2658588	.	-	.	ID=Thupl.29377402s0012.v3.1;Name=Thupl.29377402s0012
29377402	JGI_gene	mRNA	2657226	2658588	.	-	.	ID=Thupl.29377402s0012.1.v3.1;Name=Thupl.29377402s0012.1;longest=1;Parent=Thupl.29377402s0012.v3.1
29377402	JGI_gene	CDS	2658490	2658588	.	-	0	ID=Thupl.29377402s0012.1.v3.1.CDS.1;Parent=Thupl.29377402s0012.1.v3.1
29377402	JGI_gene	CDS	2657542	2657664	.	-	0	ID=Thupl.29377402s0012.1.v3.1.CDS.2;Parent=Thupl.29377402s0012.1.v3.1
29377402	JGI_gene	CDS	2657226	2657387	.	-	0	ID=Thupl.29377402s0012.1.v3.1.CDS.3;Parent=Thupl.29377402s0012.1.v3.1
29377402	JGI_gene	gene	2991963	2992699	.	+	.	ID=Thupl.29377402s0013.v3.1;Name=Thupl.29377402s0013
29377402	JGI_gene	mRNA	2991963	2992699	.	+	.	ID=Thupl.29377402s0013.1.v3.1;Name=Thupl.29377402s0013.1;longest=1;Parent=Thupl.29377402s0013.v3.1
29377402	JGI_gene	five_prime_UTR	2991963	2992431	.	+	.	ID=Thupl.29377402s0013.1.v3.1.five_prime_UTR.1;Parent=Thupl.29377402s0013.1.v3.1
29377402	JGI_gene	CDS	2992432	2992659	.	+	0	ID=Thupl.29377402s0013.1.v3.1.CDS.1;Parent=Thupl.29377402s0013.1.v3.1
29377402	JGI_gene	three_prime_UTR	2992660	2992699	.	+	.	ID=Thupl.29377402s0013.1.v3.1.three_prime_UTR.1;Parent=Thupl.29377402s0013.1.v3.1
29377402	JGI_gene	gene	3196805	3198994	.	-	.	ID=Thupl.29377402s0014.v3.1;Name=Thupl.29377402s0014
29377402	JGI_gene	mRNA	3196805	3198994	.	-	.	ID=Thupl.29377402s0014.1.v3.1;Name=Thupl.29377402s0014.1;longest=1;Parent=Thupl.29377402s0014.v3.1
29377402	JGI_gene	CDS	3196805	3198994	.	-	0	ID=Thupl.29377402s0014.1.v3.1.CDS.1;Parent=Thupl.29377402s0014.1.v3.1
29377402	JGI_gene	gene	3511916	3513523	.	+	.	ID=Thupl.29377402s0015.v3.1;Name=Thupl.29377402s0015
29377402	JGI_gene	mRNA	3511916	3513523	.	+	.	ID=Thupl.29377402s0015.1.v3.1;Name=Thupl.29377402s0015.1;longest=1;Parent=Thupl.29377402s0015.v3.1
29377402	JGI_gene	five_prime_UTR	3511916	3511960	.	+	.	ID=Thupl.29377402s0015.1.v3.1.five_prime_UTR.1;Parent=Thupl.29377402s0015.1.v3.1
29377402	JGI_gene	CDS	3511961	3513355	.	+	0	ID=Thupl.29377402s0015.1.v3.1.CDS.1;Parent=Thupl.29377402s0015.1.v3.1
29377402	JGI_gene	three_prime_UTR	3513356	3513523	.	+	.	ID=Thupl.29377402s0015.1.v3.1.three_prime_UTR.1;Parent=Thupl.29377402s0015.1.v3.1
29377402	JGI_gene	gene	3593126	3594934	.	-	.	ID=Thupl.29377402s0016.v3.1;Name=Thupl.29377402s0016
29377402	JGI_gene	mRNA	3593126	3594934	.	-	.	ID=Thupl.29377402s0016.1.v3.1;Name=Thupl.29377402s0016.1;longest=1;Parent=Thupl.29377402s0016.v3.1
29377402	JGI_gene	three_prime_UTR	3593126	3593482	.	-	.	ID=Thupl.29377402s0016.1.v3.1.three_prime_UTR.1;Parent=Thupl.29377402s0016.1.v3.1
29377402	JGI_gene	CDS	3593483	3594763	.	-	0	ID=Thupl.29377402s0016.1.v3.1.CDS.1;Parent=Thupl.29377402s0016.1.v3.1
29377402	JGI_gene	five_prime_UTR	3594764	3594934	.	-	.	ID=Thupl.29377402s0016.1.v3.1.five_prime_UTR.1;Parent=Thupl.29377402s0016.1.v3.1
29377402	JGI_gene	gene	3868138	3868665	.	-	.	ID=Thupl.29377402s0017.v3.1;Name=Thupl.29377402s0017
29377402	JGI_gene	mRNA	3868138	3868665	.	-	.	ID=Thupl.29377402s0017.1.v3.1;Name=Thupl.29377402s0017.1;longest=1;Parent=Thupl.29377402s0017.v3.1
29377402	JGI_gene	CDS	3868138	3868665	.	-	0	ID=Thupl.29377402s0017.1.v3.1.CDS.1;Parent=Thupl.29377402s0017.1.v3.1
29377402	JGI_gene	gene	3871783	3872809	.	-	.	ID=Thupl.29377402s0018.v3.1;Name=Thupl.29377402s0018
29377402	JGI_gene	mRNA	3871783	3872809	.	-	.	ID=Thupl.29377402s0018.1.v3.1;Name=Thupl.29377402s0018.1;longest=1;Parent=Thupl.29377402s0018.v3.1
29377402	JGI_gene	three_prime_UTR	3871783	3872013	.	-	.	ID=Thupl.29377402s0018.1.v3.1.three_prime_UTR.1;Parent=Thupl.29377402s0018.1.v3.1
29377402	JGI_gene	CDS	3872014	3872784	.	-	0	ID=Thupl.29377402s0018.1.v3.1.CDS.1;Parent=Thupl.29377402s0018.1.v3.1
29377402	JGI_gene	five_prime_UTR	3872785	3872809	.	-	.	ID=Thupl.29377402s0018.1.v3.1.five_prime_UTR.1;Parent=Thupl.29377402s0018.1.v3.1
29377402	JGI_gene	gene	3872836	3873402	.	-	.	ID=Thupl.29377402s0019.v3.1;Name=Thupl.29377402s0019
29377402	JGI_gene	mRNA	3872836	3873402	.	-	.	ID=Thupl.29377402s0019.1.v3.1;Name=Thupl.29377402s0019.1;longest=1;Parent=Thupl.29377402s0019.v3.1
29377402	JGI_gene	CDS	3872836	3873402	.	-	0	ID=Thupl.29377402s0019.1.v3.1.CDS.1;Parent=Thupl.29377402s0019.1.v3.1
29377402	JGI_gene	gene	3911075	3912596	.	-	.	ID=Thupl.29377402s0020.v3.1;Name=Thupl.29377402s0020
29377402	JGI_gene	mRNA	3911075	3912596	.	-	.	ID=Thupl.29377402s0020.1.v3.1;Name=Thupl.29377402s0020.1;longest=1;Parent=Thupl.29377402s0020.v3.1
29377402	JGI_gene	three_prime_UTR	3911075	3911308	.	-	.	ID=Thupl.29377402s0020.1.v3.1.three_prime_UTR.1;Parent=Thupl.29377402s0020.1.v3.1
29377402	JGI_gene	CDS	3911309	3912517	.	-	0	ID=Thupl.29377402s0020.1.v3.1.CDS.1;Parent=Thupl.29377402s0020.1.v3.1
29377402	JGI_gene	five_prime_UTR	3912518	3912596	.	-	.	ID=Thupl.29377402s0020.1.v3.1.five_prime_UTR.1;Parent=Thupl.29377402s0020.1.v3.1
29377402	JGI_gene	gene	4226341	4229968	.	-	.	ID=Thupl.29377402s0021.v3.1;Name=Thupl.29377402s0021
29377402	JGI_gene	mRNA	4226341	4229968	.	-	.	ID=Thupl.29377402s0021.1.v3.1;Name=Thupl.29377402s0021.1;longest=1;Parent=Thupl.29377402s0021.v3.1
29377402	JGI_gene	five_prime_UTR	4229585	4229968	.	-	.	ID=Thupl.29377402s0021.1.v3.1.five_prime_UTR.1;Parent=Thupl.29377402s0021.1.v3.1
29377402	JGI_gene	five_prime_UTR	4228176	4228360	.	-	.	ID=Thupl.29377402s0021.1.v3.1.five_prime_UTR.2;Parent=Thupl.29377402s0021.1.v3.1
29377402	JGI_gene	three_prime_UTR	4226341	4226885	.	-	.	ID=Thupl.29377402s0021.1.v3.1.three_prime_UTR.1;Parent=Thupl.29377402s0021.1.v3.1
29377402	JGI_gene	CDS	4226886	4228019	.	-	0	ID=Thupl.29377402s0021.1.v3.1.CDS.1;Parent=Thupl.29377402s0021.1.v3.1
29377402	JGI_gene	five_prime_UTR	4228020	4228027	.	-	.	ID=Thupl.29377402s0021.1.v3.1.five_prime_UTR.3;Parent=Thupl.29377402s0021.1.v3.1
29377402	JGI_gene	gene	4311048	4320522	.	-	.	ID=Thupl.29377402s0022.v3.1;Name=Thupl.29377402s0022
29377402	JGI_gene	mRNA	4311048	4320522	.	-	.	ID=Thupl.29377402s0022.1.v3.1;Name=Thupl.29377402s0022.1;longest=1;Parent=Thupl.29377402s0022.v3.1
29377402	JGI_gene	five_prime_UTR	4320350	4320522	.	-	.	ID=Thupl.29377402s0022.1.v3.1.five_prime_UTR.1;Parent=Thupl.29377402s0022.1.v3.1
29377402	JGI_gene	CDS	4314042	4314527	.	-	0	ID=Thupl.29377402s0022.1.v3.1.CDS.1;Parent=Thupl.29377402s0022.1.v3.1
29377402	JGI_gene	five_prime_UTR	4314528	4314532	.	-	.	ID=Thupl.29377402s0022.1.v3.1.five_prime_UTR.2;Parent=Thupl.29377402s0022.1.v3.1
29377402	JGI_gene	CDS	4313789	4313911	.	-	0	ID=Thupl.29377402s0022.1.v3.1.CDS.2;Parent=Thupl.29377402s0022.1.v3.1
29377402	JGI_gene	CDS	4313583	4313699	.	-	0	ID=Thupl.29377402s0022.1.v3.1.CDS.3;Parent=Thupl.29377402s0022.1.v3.1
29377402	JGI_gene	three_prime_UTR	4312986	4313020	.	-	.	ID=Thupl.29377402s0022.1.v3.1.three_prime_UTR.1;Parent=Thupl.29377402s0022.1.v3.1
29377402	JGI_gene	CDS	4313021	4313083	.	-	0	ID=Thupl.29377402s0022.1.v3.1.CDS.4;Parent=Thupl.29377402s0022.1.v3.1
29377402	JGI_gene	three_prime_UTR	4311048	4312866	.	-	.	ID=Thupl.29377402s0022.1.v3.1.three_prime_UTR.2;Parent=Thupl.29377402s0022.1.v3.1
29377402	JGI_gene	gene	4319877	4320188	.	-	.	ID=Thupl.29377402s0023.v3.1;Name=Thupl.29377402s0023
29377402	JGI_gene	mRNA	4319877	4320188	.	-	.	ID=Thupl.29377402s0023.1.v3.1;Name=Thupl.29377402s0023.1;longest=1;Parent=Thupl.29377402s0023.v3.1
29377402	JGI_gene	CDS	4319877	4320188	.	-	0	ID=Thupl.29377402s0023.1.v3.1.CDS.1;Parent=Thupl.29377402s0023.1.v3.1
29377402	JGI_gene	gene	4443494	4445463	.	-	.	ID=Thupl.29377402s0024.v3.1;Name=Thupl.29377402s0024
29377402	JGI_gene	mRNA	4443494	4445463	.	-	.	ID=Thupl.29377402s0024.1.v3.1;Name=Thupl.29377402s0024.1;longest=1;Parent=Thupl.29377402s0024.v3.1
29377402	JGI_gene	three_prime_UTR	4443494	4444023	.	-	.	ID=Thupl.29377402s0024.1.v3.1.three_prime_UTR.1;Parent=Thupl.29377402s0024.1.v3.1
29377402	JGI_gene	CDS	4444024	4445286	.	-	0	ID=Thupl.29377402s0024.1.v3.1.CDS.1;Parent=Thupl.29377402s0024.1.v3.1
29377402	JGI_gene	five_prime_UTR	4445287	4445463	.	-	.	ID=Thupl.29377402s0024.1.v3.1.five_prime_UTR.1;Parent=Thupl.29377402s0024.1.v3.1
29377402	JGI_gene	gene	5009894	5011178	.	+	.	ID=Thupl.29377402s0025.v3.1;Name=Thupl.29377402s0025
29377402	JGI_gene	mRNA	5009894	5011178	.	+	.	ID=Thupl.29377402s0025.1.v3.1;Name=Thupl.29377402s0025.1;longest=1;Parent=Thupl.29377402s0025.v3.1
29377402	JGI_gene	five_prime_UTR	5009894	5009917	.	+	.	ID=Thupl.29377402s0025.1.v3.1.five_prime_UTR.1;Parent=Thupl.29377402s0025.1.v3.1
29377402	JGI_gene	CDS	5009918	5010381	.	+	0	ID=Thupl.29377402s0025.1.v3.1.CDS.1;Parent=Thupl.29377402s0025.1.v3.1
29377402	JGI_gene	CDS	5010493	5010550	.	+	1	ID=Thupl.29377402s0025.1.v3.1.CDS.2;Parent=Thupl.29377402s0025.1.v3.1
29377402	JGI_gene	three_prime_UTR	5010551	5011178	.	+	.	ID=Thupl.29377402s0025.1.v3.1.three_prime_UTR.1;Parent=Thupl.29377402s0025.1.v3.1
29377402	JGI_gene	gene	5035543	5036666	.	-	.	ID=Thupl.29377402s0026.v3.1;Name=Thupl.29377402s0026
29377402	JGI_gene	mRNA	5035543	5036666	.	-	.	ID=Thupl.29377402s0026.1.v3.1;Name=Thupl.29377402s0026.1;longest=1;Parent=Thupl.29377402s0026.v3.1
29377402	JGI_gene	CDS	5036223	5036647	.	-	0	ID=Thupl.29377402s0026.1.v3.1.CDS.1;Parent=Thupl.29377402s0026.1.v3.1
29377402	JGI_gene	five_prime_UTR	5036648	5036666	.	-	.	ID=Thupl.29377402s0026.1.v3.1.five_prime_UTR.1;Parent=Thupl.29377402s0026.1.v3.1
29377402	JGI_gene	three_prime_UTR	5035543	5035966	.	-	.	ID=Thupl.29377402s0026.1.v3.1.three_prime_UTR.1;Parent=Thupl.29377402s0026.1.v3.1
29377402	JGI_gene	CDS	5035967	5036024	.	-	1	ID=Thupl.29377402s0026.1.v3.1.CDS.2;Parent=Thupl.29377402s0026.1.v3.1
29377402	JGI_gene	gene	5126154	5127498	.	+	.	ID=Thupl.29377402s0027.v3.1;Name=Thupl.29377402s0027
29377402	JGI_gene	mRNA	5126154	5127498	.	+	.	ID=Thupl.29377402s0027.1.v3.1;Name=Thupl.29377402s0027.1;longest=1;Parent=Thupl.29377402s0027.v3.1
29377402	JGI_gene	five_prime_UTR	5126154	5126245	.	+	.	ID=Thupl.29377402s0027.1.v3.1.five_prime_UTR.1;Parent=Thupl.29377402s0027.1.v3.1
29377402	JGI_gene	CDS	5126246	5127295	.	+	0	ID=Thupl.29377402s0027.1.v3.1.CDS.1;Parent=Thupl.29377402s0027.1.v3.1
29377402	JGI_gene	three_prime_UTR	5127296	5127498	.	+	.	ID=Thupl.29377402s0027.1.v3.1.three_prime_UTR.1;Parent=Thupl.29377402s0027.1.v3.1
29377402	JGI_gene	gene	5484482	5485121	.	-	.	ID=Thupl.29377402s0028.v3.1;Name=Thupl.29377402s0028
29377402	JGI_gene	mRNA	5484482	5485121	.	-	.	ID=Thupl.29377402s0028.1.v3.1;Name=Thupl.29377402s0028.1;longest=1;Parent=Thupl.29377402s0028.v3.1
29377402	JGI_gene	CDS	5485097	5485121	.	-	0	ID=Thupl.29377402s0028.1.v3.1.CDS.1;Parent=Thupl.29377402s0028.1.v3.1
29377402	JGI_gene	CDS	5484482	5484720	.	-	2	ID=Thupl.29377402s0028.1.v3.1.CDS.2;Parent=Thupl.29377402s0028.1.v3.1
29377402	JGI_gene	gene	5679432	5680025	.	-	.	ID=Thupl.29377402s0029.v3.1;Name=Thupl.29377402s0029
29377402	JGI_gene	mRNA	5679432	5680025	.	-	.	ID=Thupl.29377402s0029.1.v3.1;Name=Thupl.29377402s0029.1;longest=1;Parent=Thupl.29377402s0029.v3.1
29377402	JGI_gene	CDS	5679757	5680025	.	-	0	ID=Thupl.29377402s0029.1.v3.1.CDS.1;Parent=Thupl.29377402s0029.1.v3.1
29377402	JGI_gene	CDS	5679672	5679726	.	-	1	ID=Thupl.29377402s0029.1.v3.1.CDS.2;Parent=Thupl.29377402s0029.1.v3.1
29377402	JGI_gene	CDS	5679432	5679629	.	-	0	ID=Thupl.29377402s0029.1.v3.1.CDS.3;Parent=Thupl.29377402s0029.1.v3.1
29377402	JGI_gene	gene	5719654	5757765	.	-	.	ID=Thupl.29377402s0030.v3.1;Name=Thupl.29377402s0030
29377402	JGI_gene	mRNA	5719654	5757765	.	-	.	ID=Thupl.29377402s0030.1.v3.1;Name=Thupl.29377402s0030.1;longest=1;Parent=Thupl.29377402s0030.v3.1
29377402	JGI_gene	five_prime_UTR	5757361	5757765	.	-	.	ID=Thupl.29377402s0030.1.v3.1.five_prime_UTR.1;Parent=Thupl.29377402s0030.1.v3.1
29377402	JGI_gene	five_prime_UTR	5756941	5757096	.	-	.	ID=Thupl.29377402s0030.1.v3.1.five_prime_UTR.2;Parent=Thupl.29377402s0030.1.v3.1
29377402	JGI_gene	CDS	5740903	5740994	.	-	0	ID=Thupl.29377402s0030.1.v3.1.CDS.1;Parent=Thupl.29377402s0030.1.v3.1
29377402	JGI_gene	five_prime_UTR	5740995	5741016	.	-	.	ID=Thupl.29377402s0030.1.v3.1.five_prime_UTR.3;Parent=Thupl.29377402s0030.1.v3.1
29377402	JGI_gene	three_prime_UTR	5719654	5720087	.	-	.	ID=Thupl.29377402s0030.1.v3.1.three_prime_UTR.1;Parent=Thupl.29377402s0030.1.v3.1
29377402	JGI_gene	CDS	5720088	5720250	.	-	1	ID=Thupl.29377402s0030.1.v3.1.CDS.2;Parent=Thupl.29377402s0030.1.v3.1
29377402	JGI_gene	gene	5848219	5884927	.	+	.	ID=Thupl.29377402s0031.v3.1;Name=Thupl.29377402s0031
29377402	JGI_gene	mRNA	5848219	5884927	.	+	.	ID=Thupl.29377402s0031.1.v3.1;Name=Thupl.29377402s0031.1;longest=1;Parent=Thupl.29377402s0031.v3.1
29377402	JGI_gene	five_prime_UTR	5848219	5848361	.	+	.	ID=Thupl.29377402s0031.1.v3.1.five_prime_UTR.1;Parent=Thupl.29377402s0031.1.v3.1
29377402	JGI_gene	five_prime_UTR	5881314	5881448	.	+	.	ID=Thupl.29377402s0031.1.v3.1.five_prime_UTR.2;Parent=Thupl.29377402s0031.1.v3.1
29377402	JGI_gene	CDS	5881449	5881728	.	+	0	ID=Thupl.29377402s0031.1.v3.1.CDS.1;Parent=Thupl.29377402s0031.1.v3.1
29377402	JGI_gene	CDS	5883954	5884351	.	+	2	ID=Thupl.29377402s0031.1.v3.1.CDS.2;Parent=Thupl.29377402s0031.1.v3.1
29377402	JGI_gene	three_prime_UTR	5884352	5884927	.	+	.	ID=Thupl.29377402s0031.1.v3.1.three_prime_UTR.1;Parent=Thupl.29377402s0031.1.v3.1
29377402	JGI_gene	gene	5918705	5922116	.	+	.	ID=Thupl.29377402s0032.v3.1;Name=Thupl.29377402s0032
29377402	JGI_gene	mRNA	5918705	5922116	.	+	.	ID=Thupl.29377402s0032.1.v3.1;Name=Thupl.29377402s0032.1;longest=1;Parent=Thupl.29377402s0032.v3.1
29377402	JGI_gene	CDS	5918705	5918855	.	+	0	ID=Thupl.29377402s0032.1.v3.1.CDS.1;Parent=Thupl.29377402s0032.1.v3.1
29377402	JGI_gene	CDS	5921292	5921692	.	+	2	ID=Thupl.29377402s0032.1.v3.1.CDS.2;Parent=Thupl.29377402s0032.1.v3.1
29377402	JGI_gene	three_prime_UTR	5921693	5922116	.	+	.	ID=Thupl.29377402s0032.1.v3.1.three_prime_UTR.1;Parent=Thupl.29377402s0032.1.v3.1
29377402	JGI_gene	gene	6044109	6044497	.	+	.	ID=Thupl.29377402s0033.v3.1;Name=Thupl.29377402s0033
29377402	JGI_gene	mRNA	6044109	6044497	.	+	.	ID=Thupl.29377402s0033.1.v3.1;Name=Thupl.29377402s0033.1;longest=1;Parent=Thupl.29377402s0033.v3.1
29377402	JGI_gene	CDS	6044109	6044115	.	+	0	ID=Thupl.29377402s0033.1.v3.1.CDS.1;Parent=Thupl.29377402s0033.1.v3.1
29377402	JGI_gene	CDS	6044235	6044497	.	+	2	ID=Thupl.29377402s0033.1.v3.1.CDS.2;Parent=Thupl.29377402s0033.1.v3.1
29377402	JGI_gene	gene	6082185	6083022	.	-	.	ID=Thupl.29377402s0034.v3.1;Name=Thupl.29377402s0034
29377402	JGI_gene	mRNA	6082185	6083022	.	-	.	ID=Thupl.29377402s0034.1.v3.1;Name=Thupl.29377402s0034.1;longest=1;Parent=Thupl.29377402s0034.v3.1
29377402	JGI_gene	CDS	6082747	6083022	.	-	0	ID=Thupl.29377402s0034.1.v3.1.CDS.1;Parent=Thupl.29377402s0034.1.v3.1
29377402	JGI_gene	CDS	6082432	6082629	.	-	0	ID=Thupl.29377402s0034.1.v3.1.CDS.2;Parent=Thupl.29377402s0034.1.v3.1
29377402	JGI_gene	CDS	6082185	6082307	.	-	0	ID=Thupl.29377402s0034.1.v3.1.CDS.3;Parent=Thupl.29377402s0034.1.v3.1
29377402	JGI_gene	gene	6354697	6380512	.	-	.	ID=Thupl.29377402s0035.v3.1;Name=Thupl.29377402s0035
29377402	JGI_gene	mRNA	6354697	6380512	.	-	.	ID=Thupl.29377402s0035.1.v3.1;Name=Thupl.29377402s0035.1;longest=1;Parent=Thupl.29377402s0035.v3.1
29377402	JGI_gene	CDS	6380492	6380512	.	-	0	ID=Thupl.29377402s0035.1.v3.1.CDS.1;Parent=Thupl.29377402s0035.1.v3.1
29377402	JGI_gene	CDS	6380425	6380438	.	-	0	ID=Thupl.29377402s0035.1.v3.1.CDS.2;Parent=Thupl.29377402s0035.1.v3.1
29377402	JGI_gene	CDS	6354697	6355036	.	-	1	ID=Thupl.29377402s0035.1.v3.1.CDS.3;Parent=Thupl.29377402s0035.1.v3.1
29377402	JGI_gene	gene	6418880	6420382	.	-	.	ID=Thupl.29377402s0036.v3.1;Name=Thupl.29377402s0036
29377402	JGI_gene	mRNA	6418880	6420382	.	-	.	ID=Thupl.29377402s0036.1.v3.1;Name=Thupl.29377402s0036.1;longest=1;Parent=Thupl.29377402s0036.v3.1
29377402	JGI_gene	CDS	6419858	6420306	.	-	0	ID=Thupl.29377402s0036.1.v3.1.CDS.1;Parent=Thupl.29377402s0036.1.v3.1
29377402	JGI_gene	five_prime_UTR	6420307	6420382	.	-	.	ID=Thupl.29377402s0036.1.v3.1.five_prime_UTR.1;Parent=Thupl.29377402s0036.1.v3.1
29377402	JGI_gene	three_prime_UTR	6418880	6419462	.	-	.	ID=Thupl.29377402s0036.1.v3.1.three_prime_UTR.1;Parent=Thupl.29377402s0036.1.v3.1
29377402	JGI_gene	CDS	6419463	6419520	.	-	1	ID=Thupl.29377402s0036.1.v3.1.CDS.2;Parent=Thupl.29377402s0036.1.v3.1
29377402	JGI_gene	gene	6508335	6521347	.	-	.	ID=Thupl.29377402s0037.v3.1;Name=Thupl.29377402s0037
29377402	JGI_gene	mRNA	6508335	6521347	.	-	.	ID=Thupl.29377402s0037.1.v3.1;Name=Thupl.29377402s0037.1;longest=1;Parent=Thupl.29377402s0037.v3.1
29377402	JGI_gene	CDS	6521042	6521142	.	-	0	ID=Thupl.29377402s0037.1.v3.1.CDS.1;Parent=Thupl.29377402s0037.1.v3.1
29377402	JGI_gene	five_prime_UTR	6521143	6521347	.	-	.	ID=Thupl.29377402s0037.1.v3.1.five_prime_UTR.1;Parent=Thupl.29377402s0037.1.v3.1
29377402	JGI_gene	CDS	6519208	6520813	.	-	1	ID=Thupl.29377402s0037.1.v3.1.CDS.2;Parent=Thupl.29377402s0037.1.v3.1
29377402	JGI_gene	CDS	6518892	6519118	.	-	0	ID=Thupl.29377402s0037.1.v3.1.CDS.3;Parent=Thupl.29377402s0037.1.v3.1
29377402	JGI_gene	CDS	6509807	6509843	.	-	1	ID=Thupl.29377402s0037.1.v3.1.CDS.4;Parent=Thupl.29377402s0037.1.v3.1
29377402	JGI_gene	CDS	6509605	6509672	.	-	0	ID=Thupl.29377402s0037.1.v3.1.CDS.5;Parent=Thupl.29377402s0037.1.v3.1
29377402	JGI_gene	three_prime_UTR	6508335	6508787	.	-	.	ID=Thupl.29377402s0037.1.v3.1.three_prime_UTR.1;Parent=Thupl.29377402s0037.1.v3.1
29377402	JGI_gene	CDS	6508788	6509421	.	-	1	ID=Thupl.29377402s0037.1.v3.1.CDS.6;Parent=Thupl.29377402s0037.1.v3.1
29377402	JGI_gene	gene	6676043	6698856	.	+	.	ID=Thupl.29377402s0038.v3.1;Name=Thupl.29377402s0038
29377402	JGI_gene	mRNA	6676043	6698856	.	+	.	ID=Thupl.29377402s0038.1.v3.1;Name=Thupl.29377402s0038.1;longest=1;Parent=Thupl.29377402s0038.v3.1
29377402	JGI_gene	five_prime_UTR	6676043	6676267	.	+	.	ID=Thupl.29377402s0038.1.v3.1.five_prime_UTR.1;Parent=Thupl.29377402s0038.1.v3.1
29377402	JGI_gene	five_prime_UTR	6676489	6676592	.	+	.	ID=Thupl.29377402s0038.1.v3.1.five_prime_UTR.2;Parent=Thupl.29377402s0038.1.v3.1
29377402	JGI_gene	CDS	6676593	6678480	.	+	0	ID=Thupl.29377402s0038.1.v3.1.CDS.1;Parent=Thupl.29377402s0038.1.v3.1
29377402	JGI_gene	CDS	6678709	6678771	.	+	2	ID=Thupl.29377402s0038.1.v3.1.CDS.2;Parent=Thupl.29377402s0038.1.v3.1
29377402	JGI_gene	CDS	6678939	6680552	.	+	2	ID=Thupl.29377402s0038.1.v3.1.CDS.3;Parent=Thupl.29377402s0038.1.v3.1
29377402	JGI_gene	CDS	6680667	6681118	.	+	2	ID=Thupl.29377402s0038.1.v3.1.CDS.4;Parent=Thupl.29377402s0038.1.v3.1
29377402	JGI_gene	CDS	6681212	6681847	.	+	0	ID=Thupl.29377402s0038.1.v3.1.CDS.5;Parent=Thupl.29377402s0038.1.v3.1
29377402	JGI_gene	CDS	6681949	6682055	.	+	0	ID=Thupl.29377402s0038.1.v3.1.CDS.6;Parent=Thupl.29377402s0038.1.v3.1
29377402	JGI_gene	CDS	6682187	6683075	.	+	1	ID=Thupl.29377402s0038.1.v3.1.CDS.7;Parent=Thupl.29377402s0038.1.v3.1
29377402	JGI_gene	CDS	6683191	6683397	.	+	0	ID=Thupl.29377402s0038.1.v3.1.CDS.8;Parent=Thupl.29377402s0038.1.v3.1
29377402	JGI_gene	CDS	6683487	6683558	.	+	0	ID=Thupl.29377402s0038.1.v3.1.CDS.9;Parent=Thupl.29377402s0038.1.v3.1
29377402	JGI_gene	CDS	6691628	6691738	.	+	0	ID=Thupl.29377402s0038.1.v3.1.CDS.10;Parent=Thupl.29377402s0038.1.v3.1
29377402	JGI_gene	CDS	6691866	6691966	.	+	0	ID=Thupl.29377402s0038.1.v3.1.CDS.11;Parent=Thupl.29377402s0038.1.v3.1
29377402	JGI_gene	CDS	6695490	6695589	.	+	1	ID=Thupl.29377402s0038.1.v3.1.CDS.12;Parent=Thupl.29377402s0038.1.v3.1
29377402	JGI_gene	CDS	6695677	6695772	.	+	0	ID=Thupl.29377402s0038.1.v3.1.CDS.13;Parent=Thupl.29377402s0038.1.v3.1
29377402	JGI_gene	CDS	6695940	6696104	.	+	0	ID=Thupl.29377402s0038.1.v3.1.CDS.14;Parent=Thupl.29377402s0038.1.v3.1
29377402	JGI_gene	CDS	6696199	6696327	.	+	0	ID=Thupl.29377402s0038.1.v3.1.CDS.15;Parent=Thupl.29377402s0038.1.v3.1
29377402	JGI_gene	CDS	6696427	6696480	.	+	0	ID=Thupl.29377402s0038.1.v3.1.CDS.16;Parent=Thupl.29377402s0038.1.v3.1
29377402	JGI_gene	CDS	6696575	6696822	.	+	0	ID=Thupl.29377402s0038.1.v3.1.CDS.17;Parent=Thupl.29377402s0038.1.v3.1
29377402	JGI_gene	CDS	6697290	6697398	.	+	1	ID=Thupl.29377402s0038.1.v3.1.CDS.18;Parent=Thupl.29377402s0038.1.v3.1
29377402	JGI_gene	CDS	6697760	6698062	.	+	0	ID=Thupl.29377402s0038.1.v3.1.CDS.19;Parent=Thupl.29377402s0038.1.v3.1
29377402	JGI_gene	CDS	6698149	6698319	.	+	0	ID=Thupl.29377402s0038.1.v3.1.CDS.20;Parent=Thupl.29377402s0038.1.v3.1
29377402	JGI_gene	three_prime_UTR	6698320	6698856	.	+	.	ID=Thupl.29377402s0038.1.v3.1.three_prime_UTR.1;Parent=Thupl.29377402s0038.1.v3.1
29377403	JGI_gene	gene	38652	136538	.	+	.	ID=Thupl.29377403s0001.v3.1;Name=Thupl.29377403s0001
29377403	JGI_gene	mRNA	38652	136538	.	+	.	ID=Thupl.29377403s0001.1.v3.1;Name=Thupl.29377403s0001.1;longest=1;Parent=Thupl.29377403s0001.v3.1
29377403	JGI_gene	five_prime_UTR	38652	38748	.	+	.	ID=Thupl.29377403s0001.1.v3.1.five_prime_UTR.1;Parent=Thupl.29377403s0001.1.v3.1
29377403	JGI_gene	CDS	38749	38895	.	+	0	ID=Thupl.29377403s0001.1.v3.1.CDS.1;Parent=Thupl.29377403s0001.1.v3.1
29377403	JGI_gene	CDS	38969	39094	.	+	0	ID=Thupl.29377403s0001.1.v3.1.CDS.2;Parent=Thupl.29377403s0001.1.v3.1
29377403	JGI_gene	CDS	39786	39881	.	+	0	ID=Thupl.29377403s0001.1.v3.1.CDS.3;Parent=Thupl.29377403s0001.1.v3.1
29377403	JGI_gene	CDS	40042	40114	.	+	0	ID=Thupl.29377403s0001.1.v3.1.CDS.4;Parent=Thupl.29377403s0001.1.v3.1
29377403	JGI_gene	CDS	78185	78246	.	+	2	ID=Thupl.29377403s0001.1.v3.1.CDS.5;Parent=Thupl.29377403s0001.1.v3.1
29377403	JGI_gene	CDS	135437	135518	.	+	0	ID=Thupl.29377403s0001.1.v3.1.CDS.6;Parent=Thupl.29377403s0001.1.v3.1
29377403	JGI_gene	CDS	135640	135700	.	+	2	ID=Thupl.29377403s0001.1.v3.1.CDS.7;Parent=Thupl.29377403s0001.1.v3.1
29377403	JGI_gene	CDS	135871	135919	.	+	1	ID=Thupl.29377403s0001.1.v3.1.CDS.8;Parent=Thupl.29377403s0001.1.v3.1
29377403	JGI_gene	three_prime_UTR	135920	136538	.	+	.	ID=Thupl.29377403s0001.1.v3.1.three_prime_UTR.1;Parent=Thupl.29377403s0001.1.v3.1
29377403	JGI_gene	gene	160326	160532	.	+	.	ID=Thupl.29377403s0002.v3.1;Name=Thupl.29377403s0002
29377403	JGI_gene	mRNA	160326	160532	.	+	.	ID=Thupl.29377403s0002.1.v3.1;Name=Thupl.29377403s0002.1;longest=1;Parent=Thupl.29377403s0002.v3.1
29377403	JGI_gene	CDS	160326	160532	.	+	0	ID=Thupl.29377403s0002.1.v3.1.CDS.1;Parent=Thupl.29377403s0002.1.v3.1
29377403	JGI_gene	gene	489007	490484	.	-	.	ID=Thupl.29377403s0003.v3.1;Name=Thupl.29377403s0003
29377403	JGI_gene	mRNA	489007	490484	.	-	.	ID=Thupl.29377403s0003.1.v3.1;Name=Thupl.29377403s0003.1;longest=1;Parent=Thupl.29377403s0003.v3.1
29377403	JGI_gene	three_prime_UTR	489007	489235	.	-	.	ID=Thupl.29377403s0003.1.v3.1.three_prime_UTR.1;Parent=Thupl.29377403s0003.1.v3.1
29377403	JGI_gene	CDS	489236	490132	.	-	0	ID=Thupl.29377403s0003.1.v3.1.CDS.1;Parent=Thupl.29377403s0003.1.v3.1
29377403	JGI_gene	five_prime_UTR	490133	490484	.	-	.	ID=Thupl.29377403s0003.1.v3.1.five_prime_UTR.1;Parent=Thupl.29377403s0003.1.v3.1
29377403	JGI_gene	gene	1324192	1325325	.	+	.	ID=Thupl.29377403s0004.v3.1;Name=Thupl.29377403s0004
29377403	JGI_gene	mRNA	1324192	1325325	.	+	.	ID=Thupl.29377403s0004.1.v3.1;Name=Thupl.29377403s0004.1;longest=1;Parent=Thupl.29377403s0004.v3.1
29377403	JGI_gene	five_prime_UTR	1324192	1324202	.	+	.	ID=Thupl.29377403s0004.1.v3.1.five_prime_UTR.1;Parent=Thupl.29377403s0004.1.v3.1
29377403	JGI_gene	CDS	1324203	1324259	.	+	0	ID=Thupl.29377403s0004.1.v3.1.CDS.1;Parent=Thupl.29377403s0004.1.v3.1
29377403	JGI_gene	CDS	1325050	1325325	.	+	0	ID=Thupl.29377403s0004.1.v3.1.CDS.2;Parent=Thupl.29377403s0004.1.v3.1
29377405	JGI_gene	gene	28695	135225	.	-	.	ID=Thupl.29377405s0001.v3.1;Name=Thupl.29377405s0001
29377405	JGI_gene	mRNA	28695	135225	.	-	.	ID=Thupl.29377405s0001.1.v3.1;Name=Thupl.29377405s0001.1;longest=1;Parent=Thupl.29377405s0001.v3.1
29377405	JGI_gene	five_prime_UTR	134929	135225	.	-	.	ID=Thupl.29377405s0001.1.v3.1.five_prime_UTR.1;Parent=Thupl.29377405s0001.1.v3.1
29377405	JGI_gene	CDS	134356	134454	.	-	0	ID=Thupl.29377405s0001.1.v3.1.CDS.1;Parent=Thupl.29377405s0001.1.v3.1
29377405	JGI_gene	five_prime_UTR	134455	134469	.	-	.	ID=Thupl.29377405s0001.1.v3.1.five_prime_UTR.2;Parent=Thupl.29377405s0001.1.v3.1
29377405	JGI_gene	CDS	133788	133863	.	-	0	ID=Thupl.29377405s0001.1.v3.1.CDS.2;Parent=Thupl.29377405s0001.1.v3.1
29377405	JGI_gene	CDS	133602	133685	.	-	2	ID=Thupl.29377405s0001.1.v3.1.CDS.3;Parent=Thupl.29377405s0001.1.v3.1
29377405	JGI_gene	CDS	133410	133465	.	-	2	ID=Thupl.29377405s0001.1.v3.1.CDS.4;Parent=Thupl.29377405s0001.1.v3.1
29377405	JGI_gene	CDS	121042	121098	.	-	0	ID=Thupl.29377405s0001.1.v3.1.CDS.5;Parent=Thupl.29377405s0001.1.v3.1
29377405	JGI_gene	CDS	103348	103397	.	-	0	ID=Thupl.29377405s0001.1.v3.1.CDS.6;Parent=Thupl.29377405s0001.1.v3.1
29377405	JGI_gene	CDS	103021	103173	.	-	1	ID=Thupl.29377405s0001.1.v3.1.CDS.7;Parent=Thupl.29377405s0001.1.v3.1
29377405	JGI_gene	CDS	59123	59255	.	-	1	ID=Thupl.29377405s0001.1.v3.1.CDS.8;Parent=Thupl.29377405s0001.1.v3.1
29377405	JGI_gene	three_prime_UTR	28695	29361	.	-	.	ID=Thupl.29377405s0001.1.v3.1.three_prime_UTR.1;Parent=Thupl.29377405s0001.1.v3.1
29377405	JGI_gene	CDS	29362	29526	.	-	0	ID=Thupl.29377405s0001.1.v3.1.CDS.9;Parent=Thupl.29377405s0001.1.v3.1
29377405	JGI_gene	gene	41745	42248	.	-	.	ID=Thupl.29377405s0002.v3.1;Name=Thupl.29377405s0002
29377405	JGI_gene	mRNA	41745	42248	.	-	.	ID=Thupl.29377405s0002.1.v3.1;Name=Thupl.29377405s0002.1;longest=1;Parent=Thupl.29377405s0002.v3.1
29377405	JGI_gene	CDS	41745	42248	.	-	0	ID=Thupl.29377405s0002.1.v3.1.CDS.1;Parent=Thupl.29377405s0002.1.v3.1
29377405	JGI_gene	gene	294395	295807	.	+	.	ID=Thupl.29377405s0003.v3.1;Name=Thupl.29377405s0003
29377405	JGI_gene	mRNA	294395	295807	.	+	.	ID=Thupl.29377405s0003.1.v3.1;Name=Thupl.29377405s0003.1;longest=1;Parent=Thupl.29377405s0003.v3.1
29377405	JGI_gene	CDS	294395	294502	.	+	0	ID=Thupl.29377405s0003.1.v3.1.CDS.1;Parent=Thupl.29377405s0003.1.v3.1
29377405	JGI_gene	CDS	294602	294815	.	+	0	ID=Thupl.29377405s0003.1.v3.1.CDS.2;Parent=Thupl.29377405s0003.1.v3.1
29377405	JGI_gene	CDS	294922	294988	.	+	2	ID=Thupl.29377405s0003.1.v3.1.CDS.3;Parent=Thupl.29377405s0003.1.v3.1
29377405	JGI_gene	CDS	295032	295154	.	+	1	ID=Thupl.29377405s0003.1.v3.1.CDS.4;Parent=Thupl.29377405s0003.1.v3.1
29377405	JGI_gene	CDS	295267	295298	.	+	1	ID=Thupl.29377405s0003.1.v3.1.CDS.5;Parent=Thupl.29377405s0003.1.v3.1
29377405	JGI_gene	CDS	295338	295417	.	+	2	ID=Thupl.29377405s0003.1.v3.1.CDS.6;Parent=Thupl.29377405s0003.1.v3.1
29377405	JGI_gene	CDS	295499	295807	.	+	0	ID=Thupl.29377405s0003.1.v3.1.CDS.7;Parent=Thupl.29377405s0003.1.v3.1
29377405	JGI_gene	gene	344204	352156	.	-	.	ID=Thupl.29377405s0004.v3.1;Name=Thupl.29377405s0004
29377405	JGI_gene	mRNA	344204	352156	.	-	.	ID=Thupl.29377405s0004.1.v3.1;Name=Thupl.29377405s0004.1;longest=1;Parent=Thupl.29377405s0004.v3.1
29377405	JGI_gene	CDS	351368	351897	.	-	0	ID=Thupl.29377405s0004.1.v3.1.CDS.1;Parent=Thupl.29377405s0004.1.v3.1
29377405	JGI_gene	five_prime_UTR	351898	352156	.	-	.	ID=Thupl.29377405s0004.1.v3.1.five_prime_UTR.1;Parent=Thupl.29377405s0004.1.v3.1
29377405	JGI_gene	CDS	349487	350615	.	-	1	ID=Thupl.29377405s0004.1.v3.1.CDS.2;Parent=Thupl.29377405s0004.1.v3.1
29377405	JGI_gene	CDS	346649	347017	.	-	0	ID=Thupl.29377405s0004.1.v3.1.CDS.3;Parent=Thupl.29377405s0004.1.v3.1
29377405	JGI_gene	CDS	345329	346564	.	-	0	ID=Thupl.29377405s0004.1.v3.1.CDS.4;Parent=Thupl.29377405s0004.1.v3.1
29377405	JGI_gene	three_prime_UTR	344204	344551	.	-	.	ID=Thupl.29377405s0004.1.v3.1.three_prime_UTR.1;Parent=Thupl.29377405s0004.1.v3.1
29377405	JGI_gene	CDS	344552	345067	.	-	0	ID=Thupl.29377405s0004.1.v3.1.CDS.5;Parent=Thupl.29377405s0004.1.v3.1
29377405	JGI_gene	gene	369981	375358	.	-	.	ID=Thupl.29377405s0005.v3.1;Name=Thupl.29377405s0005
29377405	JGI_gene	mRNA	369981	375358	.	-	.	ID=Thupl.29377405s0005.1.v3.1;Name=Thupl.29377405s0005.1;longest=1;Parent=Thupl.29377405s0005.v3.1
29377405	JGI_gene	CDS	373804	375274	.	-	0	ID=Thupl.29377405s0005.1.v3.1.CDS.1;Parent=Thupl.29377405s0005.1.v3.1
29377405	JGI_gene	five_prime_UTR	375275	375358	.	-	.	ID=Thupl.29377405s0005.1.v3.1.five_prime_UTR.1;Parent=Thupl.29377405s0005.1.v3.1
29377405	JGI_gene	CDS	373568	373708	.	-	2	ID=Thupl.29377405s0005.1.v3.1.CDS.2;Parent=Thupl.29377405s0005.1.v3.1
29377405	JGI_gene	CDS	372007	372146	.	-	2	ID=Thupl.29377405s0005.1.v3.1.CDS.3;Parent=Thupl.29377405s0005.1.v3.1
29377405	JGI_gene	CDS	371694	371907	.	-	0	ID=Thupl.29377405s0005.1.v3.1.CDS.4;Parent=Thupl.29377405s0005.1.v3.1
29377405	JGI_gene	three_prime_UTR	371355	371444	.	-	.	ID=Thupl.29377405s0005.1.v3.1.three_prime_UTR.1;Parent=Thupl.29377405s0005.1.v3.1
29377405	JGI_gene	CDS	371445	371587	.	-	2	ID=Thupl.29377405s0005.1.v3.1.CDS.5;Parent=Thupl.29377405s0005.1.v3.1
29377405	JGI_gene	three_prime_UTR	371092	371242	.	-	.	ID=Thupl.29377405s0005.1.v3.1.three_prime_UTR.2;Parent=Thupl.29377405s0005.1.v3.1
29377405	JGI_gene	three_prime_UTR	369981	371010	.	-	.	ID=Thupl.29377405s0005.1.v3.1.three_prime_UTR.3;Parent=Thupl.29377405s0005.1.v3.1
29377405	JGI_gene	gene	690412	695806	.	+	.	ID=Thupl.29377405s0006.v3.1;Name=Thupl.29377405s0006
29377405	JGI_gene	mRNA	690412	695806	.	+	.	ID=Thupl.29377405s0006.1.v3.1;Name=Thupl.29377405s0006.1;longest=1;Parent=Thupl.29377405s0006.v3.1
29377405	JGI_gene	five_prime_UTR	690412	690458	.	+	.	ID=Thupl.29377405s0006.1.v3.1.five_prime_UTR.1;Parent=Thupl.29377405s0006.1.v3.1
29377405	JGI_gene	CDS	690459	690926	.	+	0	ID=Thupl.29377405s0006.1.v3.1.CDS.1;Parent=Thupl.29377405s0006.1.v3.1
29377405	JGI_gene	CDS	691676	691981	.	+	0	ID=Thupl.29377405s0006.1.v3.1.CDS.2;Parent=Thupl.29377405s0006.1.v3.1
29377405	JGI_gene	CDS	693068	693328	.	+	0	ID=Thupl.29377405s0006.1.v3.1.CDS.3;Parent=Thupl.29377405s0006.1.v3.1
29377405	JGI_gene	three_prime_UTR	693329	695806	.	+	.	ID=Thupl.29377405s0006.1.v3.1.three_prime_UTR.1;Parent=Thupl.29377405s0006.1.v3.1
29377405	JGI_gene	gene	771136	774683	.	+	.	ID=Thupl.29377405s0007.v3.1;Name=Thupl.29377405s0007
29377405	JGI_gene	mRNA	771136	774683	.	+	.	ID=Thupl.29377405s0007.1.v3.1;Name=Thupl.29377405s0007.1;longest=1;Parent=Thupl.29377405s0007.v3.1
29377405	JGI_gene	five_prime_UTR	771136	771355	.	+	.	ID=Thupl.29377405s0007.1.v3.1.five_prime_UTR.1;Parent=Thupl.29377405s0007.1.v3.1
29377405	JGI_gene	CDS	771356	774544	.	+	0	ID=Thupl.29377405s0007.1.v3.1.CDS.1;Parent=Thupl.29377405s0007.1.v3.1
29377405	JGI_gene	three_prime_UTR	774545	774683	.	+	.	ID=Thupl.29377405s0007.1.v3.1.three_prime_UTR.1;Parent=Thupl.29377405s0007.1.v3.1
29377405	JGI_gene	gene	921444	929943	.	-	.	ID=Thupl.29377405s0008.v3.1;Name=Thupl.29377405s0008
29377405	JGI_gene	mRNA	921444	929943	.	-	.	ID=Thupl.29377405s0008.1.v3.1;Name=Thupl.29377405s0008.1;longest=1;Parent=Thupl.29377405s0008.v3.1
29377405	JGI_gene	CDS	929519	929780	.	-	0	ID=Thupl.29377405s0008.1.v3.1.CDS.1;Parent=Thupl.29377405s0008.1.v3.1
29377405	JGI_gene	five_prime_UTR	929781	929943	.	-	.	ID=Thupl.29377405s0008.1.v3.1.five_prime_UTR.1;Parent=Thupl.29377405s0008.1.v3.1
29377405	JGI_gene	CDS	927072	929411	.	-	2	ID=Thupl.29377405s0008.1.v3.1.CDS.2;Parent=Thupl.29377405s0008.1.v3.1
29377405	JGI_gene	CDS	926094	926159	.	-	2	ID=Thupl.29377405s0008.1.v3.1.CDS.3;Parent=Thupl.29377405s0008.1.v3.1
29377405	JGI_gene	CDS	925896	926014	.	-	2	ID=Thupl.29377405s0008.1.v3.1.CDS.4;Parent=Thupl.29377405s0008.1.v3.1
29377405	JGI_gene	CDS	925434	925757	.	-	0	ID=Thupl.29377405s0008.1.v3.1.CDS.5;Parent=Thupl.29377405s0008.1.v3.1
29377405	JGI_gene	CDS	925246	925338	.	-	0	ID=Thupl.29377405s0008.1.v3.1.CDS.6;Parent=Thupl.29377405s0008.1.v3.1
29377405	JGI_gene	CDS	924187	924945	.	-	0	ID=Thupl.29377405s0008.1.v3.1.CDS.7;Parent=Thupl.29377405s0008.1.v3.1
29377405	JGI_gene	CDS	923429	923795	.	-	0	ID=Thupl.29377405s0008.1.v3.1.CDS.8;Parent=Thupl.29377405s0008.1.v3.1
29377405	JGI_gene	CDS	923258	923329	.	-	2	ID=Thupl.29377405s0008.1.v3.1.CDS.9;Parent=Thupl.29377405s0008.1.v3.1
29377405	JGI_gene	CDS	923082	923162	.	-	2	ID=Thupl.29377405s0008.1.v3.1.CDS.10;Parent=Thupl.29377405s0008.1.v3.1
29377405	JGI_gene	CDS	922908	922985	.	-	2	ID=Thupl.29377405s0008.1.v3.1.CDS.11;Parent=Thupl.29377405s0008.1.v3.1
29377405	JGI_gene	three_prime_UTR	921444	922349	.	-	.	ID=Thupl.29377405s0008.1.v3.1.three_prime_UTR.1;Parent=Thupl.29377405s0008.1.v3.1
29377405	JGI_gene	CDS	922350	922813	.	-	2	ID=Thupl.29377405s0008.1.v3.1.CDS.12;Parent=Thupl.29377405s0008.1.v3.1
29377405	JGI_gene	gene	1221699	1222578	.	+	.	ID=Thupl.29377405s0009.v3.1;Name=Thupl.29377405s0009
29377405	JGI_gene	mRNA	1221699	1222578	.	+	.	ID=Thupl.29377405s0009.1.v3.1;Name=Thupl.29377405s0009.1;longest=1;Parent=Thupl.29377405s0009.v3.1
29377405	JGI_gene	five_prime_UTR	1221699	1221841	.	+	.	ID=Thupl.29377405s0009.1.v3.1.five_prime_UTR.1;Parent=Thupl.29377405s0009.1.v3.1
29377405	JGI_gene	CDS	1221842	1222378	.	+	0	ID=Thupl.29377405s0009.1.v3.1.CDS.1;Parent=Thupl.29377405s0009.1.v3.1
29377405	JGI_gene	three_prime_UTR	1222379	1222578	.	+	.	ID=Thupl.29377405s0009.1.v3.1.three_prime_UTR.1;Parent=Thupl.29377405s0009.1.v3.1
29377406	JGI_gene	gene	295181	298165	.	-	.	ID=Thupl.29377406s0001.v3.1;Name=Thupl.29377406s0001
29377406	JGI_gene	mRNA	295181	298165	.	-	.	ID=Thupl.29377406s0001.1.v3.1;Name=Thupl.29377406s0001.1;longest=1;Parent=Thupl.29377406s0001.v3.1
29377406	JGI_gene	CDS	297936	298068	.	-	0	ID=Thupl.29377406s0001.1.v3.1.CDS.1;Parent=Thupl.29377406s0001.1.v3.1
29377406	JGI_gene	five_prime_UTR	298069	298165	.	-	.	ID=Thupl.29377406s0001.1.v3.1.five_prime_UTR.1;Parent=Thupl.29377406s0001.1.v3.1
29377406	JGI_gene	CDS	297713	297842	.	-	2	ID=Thupl.29377406s0001.1.v3.1.CDS.2;Parent=Thupl.29377406s0001.1.v3.1
29377406	JGI_gene	three_prime_UTR	295181	295684	.	-	.	ID=Thupl.29377406s0001.1.v3.1.three_prime_UTR.1;Parent=Thupl.29377406s0001.1.v3.1
29377406	JGI_gene	CDS	295685	296600	.	-	1	ID=Thupl.29377406s0001.1.v3.1.CDS.3;Parent=Thupl.29377406s0001.1.v3.1
29377406	JGI_gene	gene	1729229	1730360	.	+	.	ID=Thupl.29377406s0002.v3.1;Name=Thupl.29377406s0002
29377406	JGI_gene	mRNA	1729229	1730360	.	+	.	ID=Thupl.29377406s0002.1.v3.1;Name=Thupl.29377406s0002.1;longest=1;Parent=Thupl.29377406s0002.v3.1
29377406	JGI_gene	CDS	1729229	1729349	.	+	0	ID=Thupl.29377406s0002.1.v3.1.CDS.1;Parent=Thupl.29377406s0002.1.v3.1
29377406	JGI_gene	CDS	1729436	1729751	.	+	2	ID=Thupl.29377406s0002.1.v3.1.CDS.2;Parent=Thupl.29377406s0002.1.v3.1
29377406	JGI_gene	CDS	1730057	1730360	.	+	1	ID=Thupl.29377406s0002.1.v3.1.CDS.3;Parent=Thupl.29377406s0002.1.v3.1
29377406	JGI_gene	gene	2053617	2267869	.	-	.	ID=Thupl.29377406s0003.v3.1;Name=Thupl.29377406s0003
29377406	JGI_gene	mRNA	2053617	2267869	.	-	.	ID=Thupl.29377406s0003.1.v3.1;Name=Thupl.29377406s0003.1;longest=1;Parent=Thupl.29377406s0003.v3.1
29377406	JGI_gene	five_prime_UTR	2267775	2267869	.	-	.	ID=Thupl.29377406s0003.1.v3.1.five_prime_UTR.1;Parent=Thupl.29377406s0003.1.v3.1
29377406	JGI_gene	five_prime_UTR	2267503	2267587	.	-	.	ID=Thupl.29377406s0003.1.v3.1.five_prime_UTR.2;Parent=Thupl.29377406s0003.1.v3.1
29377406	JGI_gene	CDS	2260191	2260268	.	-	0	ID=Thupl.29377406s0003.1.v3.1.CDS.1;Parent=Thupl.29377406s0003.1.v3.1
29377406	JGI_gene	five_prime_UTR	2260269	2260273	.	-	.	ID=Thupl.29377406s0003.1.v3.1.five_prime_UTR.3;Parent=Thupl.29377406s0003.1.v3.1
29377406	JGI_gene	CDS	2259881	2259938	.	-	0	ID=Thupl.29377406s0003.1.v3.1.CDS.2;Parent=Thupl.29377406s0003.1.v3.1
29377406	JGI_gene	CDS	2258897	2259010	.	-	2	ID=Thupl.29377406s0003.1.v3.1.CDS.3;Parent=Thupl.29377406s0003.1.v3.1
29377406	JGI_gene	CDS	2210073	2210130	.	-	2	ID=Thupl.29377406s0003.1.v3.1.CDS.4;Parent=Thupl.29377406s0003.1.v3.1
29377406	JGI_gene	CDS	2209702	2209798	.	-	1	ID=Thupl.29377406s0003.1.v3.1.CDS.5;Parent=Thupl.29377406s0003.1.v3.1
29377406	JGI_gene	CDS	2209074	2209109	.	-	0	ID=Thupl.29377406s0003.1.v3.1.CDS.6;Parent=Thupl.29377406s0003.1.v3.1
29377406	JGI_gene	CDS	2202895	2203031	.	-	0	ID=Thupl.29377406s0003.1.v3.1.CDS.7;Parent=Thupl.29377406s0003.1.v3.1
29377406	JGI_gene	CDS	2190996	2191063	.	-	1	ID=Thupl.29377406s0003.1.v3.1.CDS.8;Parent=Thupl.29377406s0003.1.v3.1
29377406	JGI_gene	CDS	2190837	2190890	.	-	2	ID=Thupl.29377406s0003.1.v3.1.CDS.9;Parent=Thupl.29377406s0003.1.v3.1
29377406	JGI_gene	CDS	2139004	2139146	.	-	2	ID=Thupl.29377406s0003.1.v3.1.CDS.10;Parent=Thupl.29377406s0003.1.v3.1
29377406	JGI_gene	CDS	2138743	2138889	.	-	0	ID=Thupl.29377406s0003.1.v3.1.CDS.11;Parent=Thupl.29377406s0003.1.v3.1
29377406	JGI_gene	CDS	2137339	2137578	.	-	0	ID=Thupl.29377406s0003.1.v3.1.CDS.12;Parent=Thupl.29377406s0003.1.v3.1
29377406	JGI_gene	CDS	2089129	2089188	.	-	0	ID=Thupl.29377406s0003.1.v3.1.CDS.13;Parent=Thupl.29377406s0003.1.v3.1
29377406	JGI_gene	CDS	2060471	2060704	.	-	0	ID=Thupl.29377406s0003.1.v3.1.CDS.14;Parent=Thupl.29377406s0003.1.v3.1
29377406	JGI_gene	three_prime_UTR	2053617	2054007	.	-	.	ID=Thupl.29377406s0003.1.v3.1.three_prime_UTR.1;Parent=Thupl.29377406s0003.1.v3.1
29377406	JGI_gene	CDS	2054008	2054115	.	-	0	ID=Thupl.29377406s0003.1.v3.1.CDS.15;Parent=Thupl.29377406s0003.1.v3.1
29377406	JGI_gene	gene	2093702	2093983	.	-	.	ID=Thupl.29377406s0004.v3.1;Name=Thupl.29377406s0004
29377406	JGI_gene	mRNA	2093702	2093983	.	-	.	ID=Thupl.29377406s0004.1.v3.1;Name=Thupl.29377406s0004.1;longest=1;Parent=Thupl.29377406s0004.v3.1
29377406	JGI_gene	CDS	2093702	2093983	.	-	0	ID=Thupl.29377406s0004.1.v3.1.CDS.1;Parent=Thupl.29377406s0004.1.v3.1
29377406	JGI_gene	gene	2956612	2959295	.	+	.	ID=Thupl.29377406s0005.v3.1;Name=Thupl.29377406s0005
29377406	JGI_gene	mRNA	2956612	2959295	.	+	.	ID=Thupl.29377406s0005.1.v3.1;Name=Thupl.29377406s0005.1;longest=1;Parent=Thupl.29377406s0005.v3.1
29377406	JGI_gene	five_prime_UTR	2956612	2956681	.	+	.	ID=Thupl.29377406s0005.1.v3.1.five_prime_UTR.1;Parent=Thupl.29377406s0005.1.v3.1
29377406	JGI_gene	CDS	2956682	2957065	.	+	0	ID=Thupl.29377406s0005.1.v3.1.CDS.1;Parent=Thupl.29377406s0005.1.v3.1
29377406	JGI_gene	CDS	2958285	2958806	.	+	0	ID=Thupl.29377406s0005.1.v3.1.CDS.2;Parent=Thupl.29377406s0005.1.v3.1
29377406	JGI_gene	three_prime_UTR	2958807	2959295	.	+	.	ID=Thupl.29377406s0005.1.v3.1.three_prime_UTR.1;Parent=Thupl.29377406s0005.1.v3.1
29377406	JGI_gene	gene	3704316	3708133	.	-	.	ID=Thupl.29377406s0006.v3.1;Name=Thupl.29377406s0006
29377406	JGI_gene	mRNA	3704316	3708133	.	-	.	ID=Thupl.29377406s0006.1.v3.1;Name=Thupl.29377406s0006.1;longest=1;Parent=Thupl.29377406s0006.v3.1
29377406	JGI_gene	five_prime_UTR	3707766	3708133	.	-	.	ID=Thupl.29377406s0006.1.v3.1.five_prime_UTR.1;Parent=Thupl.29377406s0006.1.v3.1
29377406	JGI_gene	three_prime_UTR	3704316	3704829	.	-	.	ID=Thupl.29377406s0006.1.v3.1.three_prime_UTR.1;Parent=Thupl.29377406s0006.1.v3.1
29377406	JGI_gene	CDS	3704830	3706308	.	-	0	ID=Thupl.29377406s0006.1.v3.1.CDS.1;Parent=Thupl.29377406s0006.1.v3.1
29377406	JGI_gene	five_prime_UTR	3706309	3706310	.	-	.	ID=Thupl.29377406s0006.1.v3.1.five_prime_UTR.2;Parent=Thupl.29377406s0006.1.v3.1
29377407	JGI_gene	gene	23699	24010	.	+	.	ID=Thupl.29377407s0001.v3.1;Name=Thupl.29377407s0001
29377407	JGI_gene	mRNA	23699	24010	.	+	.	ID=Thupl.29377407s0001.1.v3.1;Name=Thupl.29377407s0001.1;longest=1;Parent=Thupl.29377407s0001.v3.1
29377407	JGI_gene	CDS	23699	24010	.	+	0	ID=Thupl.29377407s0001.1.v3.1.CDS.1;Parent=Thupl.29377407s0001.1.v3.1
29377407	JGI_gene	gene	124059	125245	.	+	.	ID=Thupl.29377407s0002.v3.1;Name=Thupl.29377407s0002
29377407	JGI_gene	mRNA	124059	125245	.	+	.	ID=Thupl.29377407s0002.1.v3.1;Name=Thupl.29377407s0002.1;longest=1;Parent=Thupl.29377407s0002.v3.1
29377407	JGI_gene	five_prime_UTR	124059	124495	.	+	.	ID=Thupl.29377407s0002.1.v3.1.five_prime_UTR.1;Parent=Thupl.29377407s0002.1.v3.1
29377407	JGI_gene	CDS	124496	125092	.	+	0	ID=Thupl.29377407s0002.1.v3.1.CDS.1;Parent=Thupl.29377407s0002.1.v3.1
29377407	JGI_gene	three_prime_UTR	125093	125245	.	+	.	ID=Thupl.29377407s0002.1.v3.1.three_prime_UTR.1;Parent=Thupl.29377407s0002.1.v3.1
29377407	JGI_gene	gene	426655	483252	.	+	.	ID=Thupl.29377407s0003.v3.1;Name=Thupl.29377407s0003
29377407	JGI_gene	mRNA	426655	483252	.	+	.	ID=Thupl.29377407s0003.1.v3.1;Name=Thupl.29377407s0003.1;longest=1;Parent=Thupl.29377407s0003.v3.1
29377407	JGI_gene	five_prime_UTR	426655	426880	.	+	.	ID=Thupl.29377407s0003.1.v3.1.five_prime_UTR.1;Parent=Thupl.29377407s0003.1.v3.1
29377407	JGI_gene	CDS	426881	428080	.	+	0	ID=Thupl.29377407s0003.1.v3.1.CDS.1;Parent=Thupl.29377407s0003.1.v3.1
29377407	JGI_gene	CDS	428564	428855	.	+	0	ID=Thupl.29377407s0003.1.v3.1.CDS.2;Parent=Thupl.29377407s0003.1.v3.1
29377407	JGI_gene	CDS	481485	483013	.	+	2	ID=Thupl.29377407s0003.1.v3.1.CDS.3;Parent=Thupl.29377407s0003.1.v3.1
29377407	JGI_gene	three_prime_UTR	483014	483252	.	+	.	ID=Thupl.29377407s0003.1.v3.1.three_prime_UTR.1;Parent=Thupl.29377407s0003.1.v3.1
29377407	JGI_gene	gene	431774	432325	.	+	.	ID=Thupl.29377407s0004.v3.1;Name=Thupl.29377407s0004
29377407	JGI_gene	mRNA	431774	432325	.	+	.	ID=Thupl.29377407s0004.1.v3.1;Name=Thupl.29377407s0004.1;longest=1;Parent=Thupl.29377407s0004.v3.1
29377407	JGI_gene	five_prime_UTR	431774	431857	.	+	.	ID=Thupl.29377407s0004.1.v3.1.five_prime_UTR.1;Parent=Thupl.29377407s0004.1.v3.1
29377407	JGI_gene	CDS	431858	432310	.	+	0	ID=Thupl.29377407s0004.1.v3.1.CDS.1;Parent=Thupl.29377407s0004.1.v3.1
29377407	JGI_gene	three_prime_UTR	432311	432325	.	+	.	ID=Thupl.29377407s0004.1.v3.1.three_prime_UTR.1;Parent=Thupl.29377407s0004.1.v3.1
29377407	JGI_gene	gene	929344	1114711	.	-	.	ID=Thupl.29377407s0005.v3.1;Name=Thupl.29377407s0005
29377407	JGI_gene	mRNA	929344	1114711	.	-	.	ID=Thupl.29377407s0005.1.v3.1;Name=Thupl.29377407s0005.1;longest=1;Parent=Thupl.29377407s0005.v3.1
29377407	JGI_gene	CDS	1114331	1114501	.	-	0	ID=Thupl.29377407s0005.1.v3.1.CDS.1;Parent=Thupl.29377407s0005.1.v3.1
29377407	JGI_gene	five_prime_UTR	1114502	1114711	.	-	.	ID=Thupl.29377407s0005.1.v3.1.five_prime_UTR.1;Parent=Thupl.29377407s0005.1.v3.1
29377407	JGI_gene	CDS	1095931	1096217	.	-	0	ID=Thupl.29377407s0005.1.v3.1.CDS.2;Parent=Thupl.29377407s0005.1.v3.1
29377407	JGI_gene	CDS	1084927	1085124	.	-	1	ID=Thupl.29377407s0005.1.v3.1.CDS.3;Parent=Thupl.29377407s0005.1.v3.1
29377407	JGI_gene	CDS	1084638	1084752	.	-	1	ID=Thupl.29377407s0005.1.v3.1.CDS.4;Parent=Thupl.29377407s0005.1.v3.1
29377407	JGI_gene	CDS	1036568	1036654	.	-	0	ID=Thupl.29377407s0005.1.v3.1.CDS.5;Parent=Thupl.29377407s0005.1.v3.1
29377407	JGI_gene	CDS	1018107	1018195	.	-	0	ID=Thupl.29377407s0005.1.v3.1.CDS.6;Parent=Thupl.29377407s0005.1.v3.1
29377407	JGI_gene	CDS	1015415	1015499	.	-	1	ID=Thupl.29377407s0005.1.v3.1.CDS.7;Parent=Thupl.29377407s0005.1.v3.1
29377407	JGI_gene	CDS	1008960	1009013	.	-	0	ID=Thupl.29377407s0005.1.v3.1.CDS.8;Parent=Thupl.29377407s0005.1.v3.1
29377407	JGI_gene	CDS	981444	981524	.	-	0	ID=Thupl.29377407s0005.1.v3.1.CDS.9;Parent=Thupl.29377407s0005.1.v3.1
29377407	JGI_gene	CDS	979226	979303	.	-	0	ID=Thupl.29377407s0005.1.v3.1.CDS.10;Parent=Thupl.29377407s0005.1.v3.1
29377407	JGI_gene	CDS	978506	978751	.	-	0	ID=Thupl.29377407s0005.1.v3.1.CDS.11;Parent=Thupl.29377407s0005.1.v3.1
29377407	JGI_gene	CDS	930212	930319	.	-	0	ID=Thupl.29377407s0005.1.v3.1.CDS.12;Parent=Thupl.29377407s0005.1.v3.1
29377407	JGI_gene	three_prime_UTR	929344	930046	.	-	.	ID=Thupl.29377407s0005.1.v3.1.three_prime_UTR.1;Parent=Thupl.29377407s0005.1.v3.1
29377407	JGI_gene	CDS	930047	930085	.	-	0	ID=Thupl.29377407s0005.1.v3.1.CDS.13;Parent=Thupl.29377407s0005.1.v3.1
29377407	JGI_gene	gene	1160207	1167615	.	-	.	ID=Thupl.29377407s0006.v3.1;Name=Thupl.29377407s0006
29377407	JGI_gene	mRNA	1160207	1167615	.	-	.	ID=Thupl.29377407s0006.1.v3.1;Name=Thupl.29377407s0006.1;longest=1;Parent=Thupl.29377407s0006.v3.1
29377407	JGI_gene	five_prime_UTR	1167251	1167615	.	-	.	ID=Thupl.29377407s0006.1.v3.1.five_prime_UTR.1;Parent=Thupl.29377407s0006.1.v3.1
29377407	JGI_gene	CDS	1167085	1167126	.	-	0	ID=Thupl.29377407s0006.1.v3.1.CDS.1;Parent=Thupl.29377407s0006.1.v3.1
29377407	JGI_gene	five_prime_UTR	1167127	1167154	.	-	.	ID=Thupl.29377407s0006.1.v3.1.five_prime_UTR.2;Parent=Thupl.29377407s0006.1.v3.1
29377407	JGI_gene	three_prime_UTR	1160207	1160706	.	-	.	ID=Thupl.29377407s0006.1.v3.1.three_prime_UTR.1;Parent=Thupl.29377407s0006.1.v3.1
29377407	JGI_gene	CDS	1160707	1160952	.	-	0	ID=Thupl.29377407s0006.1.v3.1.CDS.2;Parent=Thupl.29377407s0006.1.v3.1
29377407	JGI_gene	gene	1203959	1204768	.	+	.	ID=Thupl.29377407s0007.v3.1;Name=Thupl.29377407s0007
29377407	JGI_gene	mRNA	1203959	1204768	.	+	.	ID=Thupl.29377407s0007.1.v3.1;Name=Thupl.29377407s0007.1;longest=1;Parent=Thupl.29377407s0007.v3.1
29377407	JGI_gene	CDS	1203959	1204031	.	+	0	ID=Thupl.29377407s0007.1.v3.1.CDS.1;Parent=Thupl.29377407s0007.1.v3.1
29377407	JGI_gene	CDS	1204396	1204579	.	+	2	ID=Thupl.29377407s0007.1.v3.1.CDS.2;Parent=Thupl.29377407s0007.1.v3.1
29377407	JGI_gene	CDS	1204699	1204768	.	+	1	ID=Thupl.29377407s0007.1.v3.1.CDS.3;Parent=Thupl.29377407s0007.1.v3.1
29377407	JGI_gene	gene	1379531	1379959	.	-	.	ID=Thupl.29377407s0008.v3.1;Name=Thupl.29377407s0008
29377407	JGI_gene	mRNA	1379531	1379959	.	-	.	ID=Thupl.29377407s0008.1.v3.1;Name=Thupl.29377407s0008.1;longest=1;Parent=Thupl.29377407s0008.v3.1
29377407	JGI_gene	CDS	1379708	1379959	.	-	0	ID=Thupl.29377407s0008.1.v3.1.CDS.1;Parent=Thupl.29377407s0008.1.v3.1
29377407	JGI_gene	CDS	1379531	1379665	.	-	0	ID=Thupl.29377407s0008.1.v3.1.CDS.2;Parent=Thupl.29377407s0008.1.v3.1
29377407	JGI_gene	gene	1382477	1383431	.	-	.	ID=Thupl.29377407s0009.v3.1;Name=Thupl.29377407s0009
29377407	JGI_gene	mRNA	1382477	1383431	.	-	.	ID=Thupl.29377407s0009.1.v3.1;Name=Thupl.29377407s0009.1;longest=1;Parent=Thupl.29377407s0009.v3.1
29377407	JGI_gene	five_prime_UTR	1383306	1383431	.	-	.	ID=Thupl.29377407s0009.1.v3.1.five_prime_UTR.1;Parent=Thupl.29377407s0009.1.v3.1
29377407	JGI_gene	CDS	1383155	1383188	.	-	0	ID=Thupl.29377407s0009.1.v3.1.CDS.1;Parent=Thupl.29377407s0009.1.v3.1
29377407	JGI_gene	five_prime_UTR	1383189	1383224	.	-	.	ID=Thupl.29377407s0009.1.v3.1.five_prime_UTR.2;Parent=Thupl.29377407s0009.1.v3.1
29377407	JGI_gene	three_prime_UTR	1382477	1382849	.	-	.	ID=Thupl.29377407s0009.1.v3.1.three_prime_UTR.1;Parent=Thupl.29377407s0009.1.v3.1
29377407	JGI_gene	CDS	1382850	1383028	.	-	2	ID=Thupl.29377407s0009.1.v3.1.CDS.2;Parent=Thupl.29377407s0009.1.v3.1
29377408	JGI_gene	gene	1590261	1590650	.	-	.	ID=Thupl.29377408s0001.v3.1;Name=Thupl.29377408s0001
29377408	JGI_gene	mRNA	1590261	1590650	.	-	.	ID=Thupl.29377408s0001.1.v3.1;Name=Thupl.29377408s0001.1;longest=1;Parent=Thupl.29377408s0001.v3.1
29377408	JGI_gene	CDS	1590261	1590650	.	-	0	ID=Thupl.29377408s0001.1.v3.1.CDS.1;Parent=Thupl.29377408s0001.1.v3.1
29377408	JGI_gene	gene	1939171	1941243	.	+	.	ID=Thupl.29377408s0002.v3.1;Name=Thupl.29377408s0002
29377408	JGI_gene	mRNA	1939171	1941243	.	+	.	ID=Thupl.29377408s0002.1.v3.1;Name=Thupl.29377408s0002.1;longest=1;Parent=Thupl.29377408s0002.v3.1
29377408	JGI_gene	five_prime_UTR	1939171	1939204	.	+	.	ID=Thupl.29377408s0002.1.v3.1.five_prime_UTR.1;Parent=Thupl.29377408s0002.1.v3.1
29377408	JGI_gene	CDS	1939205	1940971	.	+	0	ID=Thupl.29377408s0002.1.v3.1.CDS.1;Parent=Thupl.29377408s0002.1.v3.1
29377408	JGI_gene	three_prime_UTR	1940972	1941243	.	+	.	ID=Thupl.29377408s0002.1.v3.1.three_prime_UTR.1;Parent=Thupl.29377408s0002.1.v3.1
29377408	JGI_gene	gene	2784428	2785288	.	+	.	ID=Thupl.29377408s0003.v3.1;Name=Thupl.29377408s0003
29377408	JGI_gene	mRNA	2784428	2785288	.	+	.	ID=Thupl.29377408s0003.1.v3.1;Name=Thupl.29377408s0003.1;longest=1;Parent=Thupl.29377408s0003.v3.1
29377408	JGI_gene	CDS	2784428	2784463	.	+	0	ID=Thupl.29377408s0003.1.v3.1.CDS.1;Parent=Thupl.29377408s0003.1.v3.1
29377408	JGI_gene	CDS	2784527	2784586	.	+	0	ID=Thupl.29377408s0003.1.v3.1.CDS.2;Parent=Thupl.29377408s0003.1.v3.1
29377408	JGI_gene	CDS	2784626	2785288	.	+	0	ID=Thupl.29377408s0003.1.v3.1.CDS.3;Parent=Thupl.29377408s0003.1.v3.1
29377408	JGI_gene	gene	2822004	2822957	.	+	.	ID=Thupl.29377408s0004.v3.1;Name=Thupl.29377408s0004
29377408	JGI_gene	mRNA	2822004	2822957	.	+	.	ID=Thupl.29377408s0004.1.v3.1;Name=Thupl.29377408s0004.1;longest=1;Parent=Thupl.29377408s0004.v3.1
29377408	JGI_gene	CDS	2822004	2822292	.	+	0	ID=Thupl.29377408s0004.1.v3.1.CDS.1;Parent=Thupl.29377408s0004.1.v3.1
29377408	JGI_gene	CDS	2822323	2822528	.	+	2	ID=Thupl.29377408s0004.1.v3.1.CDS.2;Parent=Thupl.29377408s0004.1.v3.1
29377408	JGI_gene	CDS	2822592	2822957	.	+	0	ID=Thupl.29377408s0004.1.v3.1.CDS.3;Parent=Thupl.29377408s0004.1.v3.1
29377408	JGI_gene	gene	2995713	2996264	.	+	.	ID=Thupl.29377408s0005.v3.1;Name=Thupl.29377408s0005
29377408	JGI_gene	mRNA	2995713	2996264	.	+	.	ID=Thupl.29377408s0005.1.v3.1;Name=Thupl.29377408s0005.1;longest=1;Parent=Thupl.29377408s0005.v3.1
29377408	JGI_gene	CDS	2995713	2996264	.	+	0	ID=Thupl.29377408s0005.1.v3.1.CDS.1;Parent=Thupl.29377408s0005.1.v3.1
29377408	JGI_gene	gene	3046721	3047623	.	+	.	ID=Thupl.29377408s0006.v3.1;Name=Thupl.29377408s0006
29377408	JGI_gene	mRNA	3046721	3047623	.	+	.	ID=Thupl.29377408s0006.1.v3.1;Name=Thupl.29377408s0006.1;longest=1;Parent=Thupl.29377408s0006.v3.1
29377408	JGI_gene	CDS	3046721	3046983	.	+	0	ID=Thupl.29377408s0006.1.v3.1.CDS.1;Parent=Thupl.29377408s0006.1.v3.1
29377408	JGI_gene	CDS	3047026	3047323	.	+	1	ID=Thupl.29377408s0006.1.v3.1.CDS.2;Parent=Thupl.29377408s0006.1.v3.1
29377408	JGI_gene	CDS	3047360	3047623	.	+	0	ID=Thupl.29377408s0006.1.v3.1.CDS.3;Parent=Thupl.29377408s0006.1.v3.1
29377408	JGI_gene	gene	3876968	3877919	.	-	.	ID=Thupl.29377408s0007.v3.1;Name=Thupl.29377408s0007
29377408	JGI_gene	mRNA	3876968	3877919	.	-	.	ID=Thupl.29377408s0007.1.v3.1;Name=Thupl.29377408s0007.1;longest=1;Parent=Thupl.29377408s0007.v3.1
29377408	JGI_gene	CDS	3877489	3877919	.	-	0	ID=Thupl.29377408s0007.1.v3.1.CDS.1;Parent=Thupl.29377408s0007.1.v3.1
29377408	JGI_gene	CDS	3876968	3877457	.	-	1	ID=Thupl.29377408s0007.1.v3.1.CDS.2;Parent=Thupl.29377408s0007.1.v3.1
29377408	JGI_gene	gene	3948973	3951335	.	-	.	ID=Thupl.29377408s0008.v3.1;Name=Thupl.29377408s0008
29377408	JGI_gene	mRNA	3948973	3951335	.	-	.	ID=Thupl.29377408s0008.1.v3.1;Name=Thupl.29377408s0008.1;longest=1;Parent=Thupl.29377408s0008.v3.1
29377408	JGI_gene	CDS	3951105	3951335	.	-	0	ID=Thupl.29377408s0008.1.v3.1.CDS.1;Parent=Thupl.29377408s0008.1.v3.1
29377408	JGI_gene	CDS	3950480	3951041	.	-	0	ID=Thupl.29377408s0008.1.v3.1.CDS.2;Parent=Thupl.29377408s0008.1.v3.1
29377408	JGI_gene	CDS	3948973	3948989	.	-	2	ID=Thupl.29377408s0008.1.v3.1.CDS.3;Parent=Thupl.29377408s0008.1.v3.1
29377408	JGI_gene	gene	3986658	3987074	.	+	.	ID=Thupl.29377408s0009.v3.1;Name=Thupl.29377408s0009
29377408	JGI_gene	mRNA	3986658	3987074	.	+	.	ID=Thupl.29377408s0009.1.v3.1;Name=Thupl.29377408s0009.1;longest=1;Parent=Thupl.29377408s0009.v3.1
29377408	JGI_gene	CDS	3986658	3987074	.	+	0	ID=Thupl.29377408s0009.1.v3.1.CDS.1;Parent=Thupl.29377408s0009.1.v3.1
29377408	JGI_gene	gene	4238974	4239922	.	-	.	ID=Thupl.29377408s0010.v3.1;Name=Thupl.29377408s0010
29377408	JGI_gene	mRNA	4238974	4239922	.	-	.	ID=Thupl.29377408s0010.1.v3.1;Name=Thupl.29377408s0010.1;longest=1;Parent=Thupl.29377408s0010.v3.1
29377408	JGI_gene	CDS	4239747	4239922	.	-	0	ID=Thupl.29377408s0010.1.v3.1.CDS.1;Parent=Thupl.29377408s0010.1.v3.1
29377408	JGI_gene	CDS	4238974	4239631	.	-	1	ID=Thupl.29377408s0010.1.v3.1.CDS.2;Parent=Thupl.29377408s0010.1.v3.1
29377409	JGI_gene	gene	16562	55767	.	-	.	ID=Thupl.29377409s0001.v3.1;Name=Thupl.29377409s0001
29377409	JGI_gene	mRNA	16562	55767	.	-	.	ID=Thupl.29377409s0001.1.v3.1;Name=Thupl.29377409s0001.1;longest=1;Parent=Thupl.29377409s0001.v3.1
29377409	JGI_gene	CDS	55458	55575	.	-	0	ID=Thupl.29377409s0001.1.v3.1.CDS.1;Parent=Thupl.29377409s0001.1.v3.1
29377409	JGI_gene	five_prime_UTR	55576	55767	.	-	.	ID=Thupl.29377409s0001.1.v3.1.five_prime_UTR.1;Parent=Thupl.29377409s0001.1.v3.1
29377409	JGI_gene	CDS	19607	19950	.	-	2	ID=Thupl.29377409s0001.1.v3.1.CDS.2;Parent=Thupl.29377409s0001.1.v3.1
29377409	JGI_gene	CDS	17600	17726	.	-	0	ID=Thupl.29377409s0001.1.v3.1.CDS.3;Parent=Thupl.29377409s0001.1.v3.1
29377409	JGI_gene	three_prime_UTR	16562	16731	.	-	.	ID=Thupl.29377409s0001.1.v3.1.three_prime_UTR.1;Parent=Thupl.29377409s0001.1.v3.1
29377409	JGI_gene	CDS	16732	17252	.	-	2	ID=Thupl.29377409s0001.1.v3.1.CDS.4;Parent=Thupl.29377409s0001.1.v3.1
29377409	JGI_gene	gene	38827	40510	.	+	.	ID=Thupl.29377409s0002.v3.1;Name=Thupl.29377409s0002
29377409	JGI_gene	mRNA	38827	40510	.	+	.	ID=Thupl.29377409s0002.1.v3.1;Name=Thupl.29377409s0002.1;longest=1;Parent=Thupl.29377409s0002.v3.1
29377409	JGI_gene	five_prime_UTR	38827	40132	.	+	.	ID=Thupl.29377409s0002.1.v3.1.five_prime_UTR.1;Parent=Thupl.29377409s0002.1.v3.1
29377409	JGI_gene	CDS	40133	40510	.	+	0	ID=Thupl.29377409s0002.1.v3.1.CDS.1;Parent=Thupl.29377409s0002.1.v3.1
29377409	JGI_gene	gene	298216	330970	.	-	.	ID=Thupl.29377409s0003.v3.1;Name=Thupl.29377409s0003
29377409	JGI_gene	mRNA	298216	330970	.	-	.	ID=Thupl.29377409s0003.1.v3.1;Name=Thupl.29377409s0003.1;longest=1;Parent=Thupl.29377409s0003.v3.1
29377409	JGI_gene	CDS	330952	330970	.	-	0	ID=Thupl.29377409s0003.1.v3.1.CDS.1;Parent=Thupl.29377409s0003.1.v3.1
29377409	JGI_gene	CDS	315994	316097	.	-	2	ID=Thupl.29377409s0003.1.v3.1.CDS.2;Parent=Thupl.29377409s0003.1.v3.1
29377409	JGI_gene	CDS	298495	298648	.	-	0	ID=Thupl.29377409s0003.1.v3.1.CDS.3;Parent=Thupl.29377409s0003.1.v3.1
29377409	JGI_gene	CDS	298216	298253	.	-	2	ID=Thupl.29377409s0003.1.v3.1.CDS.4;Parent=Thupl.29377409s0003.1.v3.1
29377409	JGI_gene	gene	513958	514577	.	+	.	ID=Thupl.29377409s0004.v3.1;Name=Thupl.29377409s0004
29377409	JGI_gene	mRNA	513958	514577	.	+	.	ID=Thupl.29377409s0004.1.v3.1;Name=Thupl.29377409s0004.1;longest=1;Parent=Thupl.29377409s0004.v3.1
29377409	JGI_gene	CDS	513958	513962	.	+	0	ID=Thupl.29377409s0004.1.v3.1.CDS.1;Parent=Thupl.29377409s0004.1.v3.1
29377409	JGI_gene	CDS	513998	514080	.	+	1	ID=Thupl.29377409s0004.1.v3.1.CDS.2;Parent=Thupl.29377409s0004.1.v3.1
29377409	JGI_gene	CDS	514111	514577	.	+	2	ID=Thupl.29377409s0004.1.v3.1.CDS.3;Parent=Thupl.29377409s0004.1.v3.1
29377409	JGI_gene	gene	600586	601215	.	+	.	ID=Thupl.29377409s0005.v3.1;Name=Thupl.29377409s0005
29377409	JGI_gene	mRNA	600586	601215	.	+	.	ID=Thupl.29377409s0005.1.v3.1;Name=Thupl.29377409s0005.1;longest=1;Parent=Thupl.29377409s0005.v3.1
29377409	JGI_gene	CDS	600586	601215	.	+	0	ID=Thupl.29377409s0005.1.v3.1.CDS.1;Parent=Thupl.29377409s0005.1.v3.1
29377409	JGI_gene	gene	748414	749043	.	+	.	ID=Thupl.29377409s0006.v3.1;Name=Thupl.29377409s0006
29377409	JGI_gene	mRNA	748414	749043	.	+	.	ID=Thupl.29377409s0006.1.v3.1;Name=Thupl.29377409s0006.1;longest=1;Parent=Thupl.29377409s0006.v3.1
29377409	JGI_gene	CDS	748414	749043	.	+	0	ID=Thupl.29377409s0006.1.v3.1.CDS.1;Parent=Thupl.29377409s0006.1.v3.1
29377409	JGI_gene	gene	818604	819233	.	+	.	ID=Thupl.29377409s0007.v3.1;Name=Thupl.29377409s0007
29377409	JGI_gene	mRNA	818604	819233	.	+	.	ID=Thupl.29377409s0007.1.v3.1;Name=Thupl.29377409s0007.1;longest=1;Parent=Thupl.29377409s0007.v3.1
29377409	JGI_gene	CDS	818604	819233	.	+	0	ID=Thupl.29377409s0007.1.v3.1.CDS.1;Parent=Thupl.29377409s0007.1.v3.1
29377409	JGI_gene	gene	1005370	1005975	.	+	.	ID=Thupl.29377409s0008.v3.1;Name=Thupl.29377409s0008
29377409	JGI_gene	mRNA	1005370	1005975	.	+	.	ID=Thupl.29377409s0008.1.v3.1;Name=Thupl.29377409s0008.1;longest=1;Parent=Thupl.29377409s0008.v3.1
29377409	JGI_gene	CDS	1005370	1005975	.	+	0	ID=Thupl.29377409s0008.1.v3.1.CDS.1;Parent=Thupl.29377409s0008.1.v3.1
29377409	JGI_gene	gene	1064495	1065100	.	+	.	ID=Thupl.29377409s0009.v3.1;Name=Thupl.29377409s0009
29377409	JGI_gene	mRNA	1064495	1065100	.	+	.	ID=Thupl.29377409s0009.1.v3.1;Name=Thupl.29377409s0009.1;longest=1;Parent=Thupl.29377409s0009.v3.1
29377409	JGI_gene	CDS	1064495	1065100	.	+	0	ID=Thupl.29377409s0009.1.v3.1.CDS.1;Parent=Thupl.29377409s0009.1.v3.1
29377409	JGI_gene	gene	1409605	1421616	.	+	.	ID=Thupl.29377409s0010.v3.1;Name=Thupl.29377409s0010
29377409	JGI_gene	mRNA	1409605	1421616	.	+	.	ID=Thupl.29377409s0010.1.v3.1;Name=Thupl.29377409s0010.1;longest=1;Parent=Thupl.29377409s0010.v3.1
29377409	JGI_gene	CDS	1409605	1409853	.	+	0	ID=Thupl.29377409s0010.1.v3.1.CDS.1;Parent=Thupl.29377409s0010.1.v3.1
29377409	JGI_gene	CDS	1421260	1421616	.	+	0	ID=Thupl.29377409s0010.1.v3.1.CDS.2;Parent=Thupl.29377409s0010.1.v3.1
29377409	JGI_gene	gene	1740103	1740732	.	+	.	ID=Thupl.29377409s0011.v3.1;Name=Thupl.29377409s0011
29377409	JGI_gene	mRNA	1740103	1740732	.	+	.	ID=Thupl.29377409s0011.1.v3.1;Name=Thupl.29377409s0011.1;longest=1;Parent=Thupl.29377409s0011.v3.1
29377409	JGI_gene	CDS	1740103	1740732	.	+	0	ID=Thupl.29377409s0011.1.v3.1.CDS.1;Parent=Thupl.29377409s0011.1.v3.1
29377409	JGI_gene	gene	2024555	2025160	.	+	.	ID=Thupl.29377409s0012.v3.1;Name=Thupl.29377409s0012
29377409	JGI_gene	mRNA	2024555	2025160	.	+	.	ID=Thupl.29377409s0012.1.v3.1;Name=Thupl.29377409s0012.1;longest=1;Parent=Thupl.29377409s0012.v3.1
29377409	JGI_gene	CDS	2024555	2025160	.	+	0	ID=Thupl.29377409s0012.1.v3.1.CDS.1;Parent=Thupl.29377409s0012.1.v3.1
29377409	JGI_gene	gene	2037081	2037707	.	+	.	ID=Thupl.29377409s0013.v3.1;Name=Thupl.29377409s0013
29377409	JGI_gene	mRNA	2037081	2037707	.	+	.	ID=Thupl.29377409s0013.1.v3.1;Name=Thupl.29377409s0013.1;longest=1;Parent=Thupl.29377409s0013.v3.1
29377409	JGI_gene	CDS	2037081	2037707	.	+	0	ID=Thupl.29377409s0013.1.v3.1.CDS.1;Parent=Thupl.29377409s0013.1.v3.1
29377409	JGI_gene	gene	2158655	2159959	.	+	.	ID=Thupl.29377409s0014.v3.1;Name=Thupl.29377409s0014
29377409	JGI_gene	mRNA	2158655	2159959	.	+	.	ID=Thupl.29377409s0014.1.v3.1;Name=Thupl.29377409s0014.1;longest=1;Parent=Thupl.29377409s0014.v3.1
29377409	JGI_gene	CDS	2158655	2158884	.	+	0	ID=Thupl.29377409s0014.1.v3.1.CDS.1;Parent=Thupl.29377409s0014.1.v3.1
29377409	JGI_gene	CDS	2159440	2159959	.	+	1	ID=Thupl.29377409s0014.1.v3.1.CDS.2;Parent=Thupl.29377409s0014.1.v3.1
29377409	JGI_gene	gene	2172689	2173291	.	+	.	ID=Thupl.29377409s0015.v3.1;Name=Thupl.29377409s0015
29377409	JGI_gene	mRNA	2172689	2173291	.	+	.	ID=Thupl.29377409s0015.1.v3.1;Name=Thupl.29377409s0015.1;longest=1;Parent=Thupl.29377409s0015.v3.1
29377409	JGI_gene	CDS	2172689	2173291	.	+	0	ID=Thupl.29377409s0015.1.v3.1.CDS.1;Parent=Thupl.29377409s0015.1.v3.1
29377409	JGI_gene	gene	2349874	2425071	.	+	.	ID=Thupl.29377409s0016.v3.1;Name=Thupl.29377409s0016
29377409	JGI_gene	mRNA	2349874	2425071	.	+	.	ID=Thupl.29377409s0016.1.v3.1;Name=Thupl.29377409s0016.1;longest=1;Parent=Thupl.29377409s0016.v3.1
29377409	JGI_gene	five_prime_UTR	2349874	2350194	.	+	.	ID=Thupl.29377409s0016.1.v3.1.five_prime_UTR.1;Parent=Thupl.29377409s0016.1.v3.1
29377409	JGI_gene	CDS	2350195	2350758	.	+	0	ID=Thupl.29377409s0016.1.v3.1.CDS.1;Parent=Thupl.29377409s0016.1.v3.1
29377409	JGI_gene	CDS	2424087	2424230	.	+	0	ID=Thupl.29377409s0016.1.v3.1.CDS.2;Parent=Thupl.29377409s0016.1.v3.1
29377409	JGI_gene	CDS	2424324	2424488	.	+	0	ID=Thupl.29377409s0016.1.v3.1.CDS.3;Parent=Thupl.29377409s0016.1.v3.1
29377409	JGI_gene	CDS	2424704	2424802	.	+	0	ID=Thupl.29377409s0016.1.v3.1.CDS.4;Parent=Thupl.29377409s0016.1.v3.1
29377409	JGI_gene	three_prime_UTR	2424803	2425071	.	+	.	ID=Thupl.29377409s0016.1.v3.1.three_prime_UTR.1;Parent=Thupl.29377409s0016.1.v3.1
29377409	JGI_gene	gene	2670780	2672279	.	-	.	ID=Thupl.29377409s0017.v3.1;Name=Thupl.29377409s0017
29377409	JGI_gene	mRNA	2670780	2672279	.	-	.	ID=Thupl.29377409s0017.1.v3.1;Name=Thupl.29377409s0017.1;longest=1;Parent=Thupl.29377409s0017.v3.1
29377409	JGI_gene	CDS	2671796	2672279	.	-	0	ID=Thupl.29377409s0017.1.v3.1.CDS.1;Parent=Thupl.29377409s0017.1.v3.1
29377409	JGI_gene	CDS	2670780	2671693	.	-	2	ID=Thupl.29377409s0017.1.v3.1.CDS.2;Parent=Thupl.29377409s0017.1.v3.1
29377409	JGI_gene	gene	2782388	2784620	.	+	.	ID=Thupl.29377409s0018.v3.1;Name=Thupl.29377409s0018
29377409	JGI_gene	mRNA	2782388	2784620	.	+	.	ID=Thupl.29377409s0018.1.v3.1;Name=Thupl.29377409s0018.1;longest=1;Parent=Thupl.29377409s0018.v3.1
29377409	JGI_gene	five_prime_UTR	2782388	2782433	.	+	.	ID=Thupl.29377409s0018.1.v3.1.five_prime_UTR.1;Parent=Thupl.29377409s0018.1.v3.1
29377409	JGI_gene	CDS	2782434	2782914	.	+	0	ID=Thupl.29377409s0018.1.v3.1.CDS.1;Parent=Thupl.29377409s0018.1.v3.1
29377409	JGI_gene	CDS	2783020	2783933	.	+	2	ID=Thupl.29377409s0018.1.v3.1.CDS.2;Parent=Thupl.29377409s0018.1.v3.1
29377409	JGI_gene	three_prime_UTR	2783934	2783952	.	+	.	ID=Thupl.29377409s0018.1.v3.1.three_prime_UTR.1;Parent=Thupl.29377409s0018.1.v3.1
29377409	JGI_gene	three_prime_UTR	2784216	2784620	.	+	.	ID=Thupl.29377409s0018.1.v3.1.three_prime_UTR.2;Parent=Thupl.29377409s0018.1.v3.1
29377413	JGI_gene	gene	1349	32864	.	+	.	ID=Thupl.29377413s0001.v3.1;Name=Thupl.29377413s0001
29377413	JGI_gene	mRNA	1349	32864	.	+	.	ID=Thupl.29377413s0001.1.v3.1;Name=Thupl.29377413s0001.1;longest=1;Parent=Thupl.29377413s0001.v3.1
29377413	JGI_gene	five_prime_UTR	1349	1366	.	+	.	ID=Thupl.29377413s0001.1.v3.1.five_prime_UTR.1;Parent=Thupl.29377413s0001.1.v3.1
29377413	JGI_gene	CDS	1367	1399	.	+	0	ID=Thupl.29377413s0001.1.v3.1.CDS.1;Parent=Thupl.29377413s0001.1.v3.1
29377413	JGI_gene	CDS	1594	1687	.	+	0	ID=Thupl.29377413s0001.1.v3.1.CDS.2;Parent=Thupl.29377413s0001.1.v3.1
29377413	JGI_gene	CDS	10968	11173	.	+	2	ID=Thupl.29377413s0001.1.v3.1.CDS.3;Parent=Thupl.29377413s0001.1.v3.1
29377413	JGI_gene	CDS	32461	32673	.	+	0	ID=Thupl.29377413s0001.1.v3.1.CDS.4;Parent=Thupl.29377413s0001.1.v3.1
29377413	JGI_gene	three_prime_UTR	32674	32864	.	+	.	ID=Thupl.29377413s0001.1.v3.1.three_prime_UTR.1;Parent=Thupl.29377413s0001.1.v3.1
29377413	JGI_gene	gene	279094	311743	.	-	.	ID=Thupl.29377413s0002.v3.1;Name=Thupl.29377413s0002
29377413	JGI_gene	mRNA	279094	311743	.	-	.	ID=Thupl.29377413s0002.1.v3.1;Name=Thupl.29377413s0002.1;longest=1;Parent=Thupl.29377413s0002.v3.1
29377413	JGI_gene	CDS	310699	311247	.	-	0	ID=Thupl.29377413s0002.1.v3.1.CDS.1;Parent=Thupl.29377413s0002.1.v3.1
29377413	JGI_gene	five_prime_UTR	311248	311743	.	-	.	ID=Thupl.29377413s0002.1.v3.1.five_prime_UTR.1;Parent=Thupl.29377413s0002.1.v3.1
29377413	JGI_gene	CDS	303781	304110	.	-	0	ID=Thupl.29377413s0002.1.v3.1.CDS.2;Parent=Thupl.29377413s0002.1.v3.1
29377413	JGI_gene	CDS	285215	285330	.	-	0	ID=Thupl.29377413s0002.1.v3.1.CDS.3;Parent=Thupl.29377413s0002.1.v3.1
29377413	JGI_gene	CDS	280158	280248	.	-	1	ID=Thupl.29377413s0002.1.v3.1.CDS.4;Parent=Thupl.29377413s0002.1.v3.1
29377413	JGI_gene	three_prime_UTR	279094	279526	.	-	.	ID=Thupl.29377413s0002.1.v3.1.three_prime_UTR.1;Parent=Thupl.29377413s0002.1.v3.1
29377413	JGI_gene	CDS	279527	279625	.	-	0	ID=Thupl.29377413s0002.1.v3.1.CDS.5;Parent=Thupl.29377413s0002.1.v3.1
29377414	JGI_gene	gene	77089	80198	.	+	.	ID=Thupl.29377414s0001.v3.1;Name=Thupl.29377414s0001
29377414	JGI_gene	mRNA	77089	80198	.	+	.	ID=Thupl.29377414s0001.1.v3.1;Name=Thupl.29377414s0001.1;longest=1;Parent=Thupl.29377414s0001.v3.1
29377414	JGI_gene	CDS	77089	77334	.	+	0	ID=Thupl.29377414s0001.1.v3.1.CDS.1;Parent=Thupl.29377414s0001.1.v3.1
29377414	JGI_gene	CDS	77371	77563	.	+	0	ID=Thupl.29377414s0001.1.v3.1.CDS.2;Parent=Thupl.29377414s0001.1.v3.1
29377414	JGI_gene	CDS	78190	78575	.	+	2	ID=Thupl.29377414s0001.1.v3.1.CDS.3;Parent=Thupl.29377414s0001.1.v3.1
29377414	JGI_gene	CDS	79549	79720	.	+	0	ID=Thupl.29377414s0001.1.v3.1.CDS.4;Parent=Thupl.29377414s0001.1.v3.1
29377414	JGI_gene	CDS	79789	80198	.	+	2	ID=Thupl.29377414s0001.1.v3.1.CDS.5;Parent=Thupl.29377414s0001.1.v3.1
29377414	JGI_gene	gene	164270	166087	.	-	.	ID=Thupl.29377414s0002.v3.1;Name=Thupl.29377414s0002
29377414	JGI_gene	mRNA	164270	166087	.	-	.	ID=Thupl.29377414s0002.1.v3.1;Name=Thupl.29377414s0002.1;longest=1;Parent=Thupl.29377414s0002.v3.1
29377414	JGI_gene	CDS	164270	166087	.	-	0	ID=Thupl.29377414s0002.1.v3.1.CDS.1;Parent=Thupl.29377414s0002.1.v3.1
29377414	JGI_gene	gene	400515	404401	.	+	.	ID=Thupl.29377414s0003.v3.1;Name=Thupl.29377414s0003
29377414	JGI_gene	mRNA	400515	404401	.	+	.	ID=Thupl.29377414s0003.1.v3.1;Name=Thupl.29377414s0003.1;longest=1;Parent=Thupl.29377414s0003.v3.1
29377414	JGI_gene	CDS	400515	400760	.	+	0	ID=Thupl.29377414s0003.1.v3.1.CDS.1;Parent=Thupl.29377414s0003.1.v3.1
29377414	JGI_gene	CDS	400797	400989	.	+	0	ID=Thupl.29377414s0003.1.v3.1.CDS.2;Parent=Thupl.29377414s0003.1.v3.1
29377414	JGI_gene	CDS	403797	404401	.	+	2	ID=Thupl.29377414s0003.1.v3.1.CDS.3;Parent=Thupl.29377414s0003.1.v3.1
29377414	JGI_gene	gene	552704	554739	.	-	.	ID=Thupl.29377414s0004.v3.1;Name=Thupl.29377414s0004
29377414	JGI_gene	mRNA	552704	554739	.	-	.	ID=Thupl.29377414s0004.1.v3.1;Name=Thupl.29377414s0004.1;longest=1;Parent=Thupl.29377414s0004.v3.1
29377414	JGI_gene	CDS	554697	554739	.	-	0	ID=Thupl.29377414s0004.1.v3.1.CDS.1;Parent=Thupl.29377414s0004.1.v3.1
29377414	JGI_gene	CDS	554531	554567	.	-	2	ID=Thupl.29377414s0004.1.v3.1.CDS.2;Parent=Thupl.29377414s0004.1.v3.1
29377414	JGI_gene	CDS	554216	554435	.	-	1	ID=Thupl.29377414s0004.1.v3.1.CDS.3;Parent=Thupl.29377414s0004.1.v3.1
29377414	JGI_gene	CDS	553973	554134	.	-	0	ID=Thupl.29377414s0004.1.v3.1.CDS.4;Parent=Thupl.29377414s0004.1.v3.1
29377414	JGI_gene	CDS	553742	553861	.	-	0	ID=Thupl.29377414s0004.1.v3.1.CDS.5;Parent=Thupl.29377414s0004.1.v3.1
29377414	JGI_gene	CDS	552704	552883	.	-	0	ID=Thupl.29377414s0004.1.v3.1.CDS.6;Parent=Thupl.29377414s0004.1.v3.1
29377414	JGI_gene	gene	578335	581489	.	-	.	ID=Thupl.29377414s0005.v3.1;Name=Thupl.29377414s0005
29377414	JGI_gene	mRNA	578335	581489	.	-	.	ID=Thupl.29377414s0005.1.v3.1;Name=Thupl.29377414s0005.1;longest=1;Parent=Thupl.29377414s0005.v3.1
29377414	JGI_gene	CDS	581447	581489	.	-	0	ID=Thupl.29377414s0005.1.v3.1.CDS.1;Parent=Thupl.29377414s0005.1.v3.1
29377414	JGI_gene	CDS	581281	581317	.	-	2	ID=Thupl.29377414s0005.1.v3.1.CDS.2;Parent=Thupl.29377414s0005.1.v3.1
29377414	JGI_gene	CDS	580954	581187	.	-	1	ID=Thupl.29377414s0005.1.v3.1.CDS.3;Parent=Thupl.29377414s0005.1.v3.1
29377414	JGI_gene	CDS	580725	580872	.	-	1	ID=Thupl.29377414s0005.1.v3.1.CDS.4;Parent=Thupl.29377414s0005.1.v3.1
29377414	JGI_gene	CDS	580506	580625	.	-	0	ID=Thupl.29377414s0005.1.v3.1.CDS.5;Parent=Thupl.29377414s0005.1.v3.1
29377414	JGI_gene	CDS	579792	579925	.	-	0	ID=Thupl.29377414s0005.1.v3.1.CDS.6;Parent=Thupl.29377414s0005.1.v3.1
29377414	JGI_gene	CDS	578335	578380	.	-	1	ID=Thupl.29377414s0005.1.v3.1.CDS.7;Parent=Thupl.29377414s0005.1.v3.1
29377414	JGI_gene	gene	678249	680698	.	-	.	ID=Thupl.29377414s0006.v3.1;Name=Thupl.29377414s0006
29377414	JGI_gene	mRNA	678249	680698	.	-	.	ID=Thupl.29377414s0006.1.v3.1;Name=Thupl.29377414s0006.1;longest=1;Parent=Thupl.29377414s0006.v3.1
29377414	JGI_gene	CDS	680656	680698	.	-	0	ID=Thupl.29377414s0006.1.v3.1.CDS.1;Parent=Thupl.29377414s0006.1.v3.1
29377414	JGI_gene	CDS	680458	680536	.	-	2	ID=Thupl.29377414s0006.1.v3.1.CDS.2;Parent=Thupl.29377414s0006.1.v3.1
29377414	JGI_gene	CDS	680170	680386	.	-	1	ID=Thupl.29377414s0006.1.v3.1.CDS.3;Parent=Thupl.29377414s0006.1.v3.1
29377414	JGI_gene	CDS	679873	680034	.	-	0	ID=Thupl.29377414s0006.1.v3.1.CDS.4;Parent=Thupl.29377414s0006.1.v3.1
29377414	JGI_gene	CDS	679580	679699	.	-	0	ID=Thupl.29377414s0006.1.v3.1.CDS.5;Parent=Thupl.29377414s0006.1.v3.1
29377414	JGI_gene	CDS	678249	678449	.	-	0	ID=Thupl.29377414s0006.1.v3.1.CDS.6;Parent=Thupl.29377414s0006.1.v3.1
29377414	JGI_gene	gene	1059399	1061386	.	+	.	ID=Thupl.29377414s0007.v3.1;Name=Thupl.29377414s0007
29377414	JGI_gene	mRNA	1059399	1061386	.	+	.	ID=Thupl.29377414s0007.1.v3.1;Name=Thupl.29377414s0007.1;longest=1;Parent=Thupl.29377414s0007.v3.1
29377414	JGI_gene	CDS	1059399	1059599	.	+	0	ID=Thupl.29377414s0007.1.v3.1.CDS.1;Parent=Thupl.29377414s0007.1.v3.1
29377414	JGI_gene	CDS	1060931	1061386	.	+	0	ID=Thupl.29377414s0007.1.v3.1.CDS.2;Parent=Thupl.29377414s0007.1.v3.1
29377414	JGI_gene	gene	1180461	1181937	.	-	.	ID=Thupl.29377414s0008.v3.1;Name=Thupl.29377414s0008
29377414	JGI_gene	mRNA	1180461	1181937	.	-	.	ID=Thupl.29377414s0008.1.v3.1;Name=Thupl.29377414s0008.1;longest=1;Parent=Thupl.29377414s0008.v3.1
29377414	JGI_gene	five_prime_UTR	1181845	1181937	.	-	.	ID=Thupl.29377414s0008.1.v3.1.five_prime_UTR.1;Parent=Thupl.29377414s0008.1.v3.1
29377414	JGI_gene	CDS	1181213	1181541	.	-	0	ID=Thupl.29377414s0008.1.v3.1.CDS.1;Parent=Thupl.29377414s0008.1.v3.1
29377414	JGI_gene	five_prime_UTR	1181542	1181586	.	-	.	ID=Thupl.29377414s0008.1.v3.1.five_prime_UTR.2;Parent=Thupl.29377414s0008.1.v3.1
29377414	JGI_gene	three_prime_UTR	1180461	1180985	.	-	.	ID=Thupl.29377414s0008.1.v3.1.three_prime_UTR.1;Parent=Thupl.29377414s0008.1.v3.1
29377414	JGI_gene	CDS	1180986	1181130	.	-	1	ID=Thupl.29377414s0008.1.v3.1.CDS.2;Parent=Thupl.29377414s0008.1.v3.1
29377414	JGI_gene	gene	1509983	1595694	.	+	.	ID=Thupl.29377414s0009.v3.1;Name=Thupl.29377414s0009
29377414	JGI_gene	mRNA	1509983	1595694	.	+	.	ID=Thupl.29377414s0009.1.v3.1;Name=Thupl.29377414s0009.1;longest=1;Parent=Thupl.29377414s0009.v3.1
29377414	JGI_gene	five_prime_UTR	1509983	1510129	.	+	.	ID=Thupl.29377414s0009.1.v3.1.five_prime_UTR.1;Parent=Thupl.29377414s0009.1.v3.1
29377414	JGI_gene	five_prime_UTR	1510222	1510300	.	+	.	ID=Thupl.29377414s0009.1.v3.1.five_prime_UTR.2;Parent=Thupl.29377414s0009.1.v3.1
29377414	JGI_gene	five_prime_UTR	1521526	1521536	.	+	.	ID=Thupl.29377414s0009.1.v3.1.five_prime_UTR.3;Parent=Thupl.29377414s0009.1.v3.1
29377414	JGI_gene	CDS	1521537	1521700	.	+	0	ID=Thupl.29377414s0009.1.v3.1.CDS.1;Parent=Thupl.29377414s0009.1.v3.1
29377414	JGI_gene	CDS	1521971	1522400	.	+	1	ID=Thupl.29377414s0009.1.v3.1.CDS.2;Parent=Thupl.29377414s0009.1.v3.1
29377414	JGI_gene	CDS	1522579	1522662	.	+	0	ID=Thupl.29377414s0009.1.v3.1.CDS.3;Parent=Thupl.29377414s0009.1.v3.1
29377414	JGI_gene	CDS	1567327	1567392	.	+	0	ID=Thupl.29377414s0009.1.v3.1.CDS.4;Parent=Thupl.29377414s0009.1.v3.1
29377414	JGI_gene	CDS	1587710	1587782	.	+	0	ID=Thupl.29377414s0009.1.v3.1.CDS.5;Parent=Thupl.29377414s0009.1.v3.1
29377414	JGI_gene	CDS	1593737	1594122	.	+	2	ID=Thupl.29377414s0009.1.v3.1.CDS.6;Parent=Thupl.29377414s0009.1.v3.1
29377414	JGI_gene	CDS	1594333	1594373	.	+	0	ID=Thupl.29377414s0009.1.v3.1.CDS.7;Parent=Thupl.29377414s0009.1.v3.1
29377414	JGI_gene	CDS	1594488	1594617	.	+	1	ID=Thupl.29377414s0009.1.v3.1.CDS.8;Parent=Thupl.29377414s0009.1.v3.1
29377414	JGI_gene	three_prime_UTR	1594618	1595694	.	+	.	ID=Thupl.29377414s0009.1.v3.1.three_prime_UTR.1;Parent=Thupl.29377414s0009.1.v3.1
29377414	JGI_gene	gene	1621563	1623414	.	+	.	ID=Thupl.29377414s0010.v3.1;Name=Thupl.29377414s0010
29377414	JGI_gene	mRNA	1621563	1623414	.	+	.	ID=Thupl.29377414s0010.1.v3.1;Name=Thupl.29377414s0010.1;longest=1;Parent=Thupl.29377414s0010.v3.1
29377414	JGI_gene	five_prime_UTR	1621563	1622469	.	+	.	ID=Thupl.29377414s0010.1.v3.1.five_prime_UTR.1;Parent=Thupl.29377414s0010.1.v3.1
29377414	JGI_gene	CDS	1622470	1622764	.	+	0	ID=Thupl.29377414s0010.1.v3.1.CDS.1;Parent=Thupl.29377414s0010.1.v3.1
29377414	JGI_gene	CDS	1622850	1622941	.	+	2	ID=Thupl.29377414s0010.1.v3.1.CDS.2;Parent=Thupl.29377414s0010.1.v3.1
29377414	JGI_gene	three_prime_UTR	1622942	1623414	.	+	.	ID=Thupl.29377414s0010.1.v3.1.three_prime_UTR.1;Parent=Thupl.29377414s0010.1.v3.1
29377414	JGI_gene	gene	1709776	1741225	.	+	.	ID=Thupl.29377414s0011.v3.1;Name=Thupl.29377414s0011
29377414	JGI_gene	mRNA	1709776	1741225	.	+	.	ID=Thupl.29377414s0011.1.v3.1;Name=Thupl.29377414s0011.1;longest=1;Parent=Thupl.29377414s0011.v3.1
29377414	JGI_gene	CDS	1709776	1710499	.	+	0	ID=Thupl.29377414s0011.1.v3.1.CDS.1;Parent=Thupl.29377414s0011.1.v3.1
29377414	JGI_gene	CDS	1719020	1720072	.	+	2	ID=Thupl.29377414s0011.1.v3.1.CDS.2;Parent=Thupl.29377414s0011.1.v3.1
29377414	JGI_gene	CDS	1741173	1741225	.	+	2	ID=Thupl.29377414s0011.1.v3.1.CDS.3;Parent=Thupl.29377414s0011.1.v3.1
29377414	JGI_gene	gene	1760787	1763429	.	+	.	ID=Thupl.29377414s0012.v3.1;Name=Thupl.29377414s0012
29377414	JGI_gene	mRNA	1760787	1763429	.	+	.	ID=Thupl.29377414s0012.1.v3.1;Name=Thupl.29377414s0012.1;longest=1;Parent=Thupl.29377414s0012.v3.1
29377414	JGI_gene	five_prime_UTR	1760787	1760810	.	+	.	ID=Thupl.29377414s0012.1.v3.1.five_prime_UTR.1;Parent=Thupl.29377414s0012.1.v3.1
29377414	JGI_gene	CDS	1760811	1762760	.	+	0	ID=Thupl.29377414s0012.1.v3.1.CDS.1;Parent=Thupl.29377414s0012.1.v3.1
29377414	JGI_gene	three_prime_UTR	1762761	1763429	.	+	.	ID=Thupl.29377414s0012.1.v3.1.three_prime_UTR.1;Parent=Thupl.29377414s0012.1.v3.1
29377414	JGI_gene	gene	1769331	1772141	.	+	.	ID=Thupl.29377414s0013.v3.1;Name=Thupl.29377414s0013
29377414	JGI_gene	mRNA	1769331	1772141	.	+	.	ID=Thupl.29377414s0013.1.v3.1;Name=Thupl.29377414s0013.1;longest=1;Parent=Thupl.29377414s0013.v3.1
29377414	JGI_gene	CDS	1769331	1770034	.	+	0	ID=Thupl.29377414s0013.1.v3.1.CDS.1;Parent=Thupl.29377414s0013.1.v3.1
29377414	JGI_gene	CDS	1770098	1770410	.	+	1	ID=Thupl.29377414s0013.1.v3.1.CDS.2;Parent=Thupl.29377414s0013.1.v3.1
29377414	JGI_gene	CDS	1771102	1771125	.	+	0	ID=Thupl.29377414s0013.1.v3.1.CDS.3;Parent=Thupl.29377414s0013.1.v3.1
29377414	JGI_gene	CDS	1771464	1772141	.	+	0	ID=Thupl.29377414s0013.1.v3.1.CDS.4;Parent=Thupl.29377414s0013.1.v3.1
29377414	JGI_gene	gene	1965414	1967707	.	+	.	ID=Thupl.29377414s0014.v3.1;Name=Thupl.29377414s0014
29377414	JGI_gene	mRNA	1965414	1967707	.	+	.	ID=Thupl.29377414s0014.1.v3.1;Name=Thupl.29377414s0014.1;longest=1;Parent=Thupl.29377414s0014.v3.1
29377414	JGI_gene	five_prime_UTR	1965414	1965915	.	+	.	ID=Thupl.29377414s0014.1.v3.1.five_prime_UTR.1;Parent=Thupl.29377414s0014.1.v3.1
29377414	JGI_gene	CDS	1965916	1967433	.	+	0	ID=Thupl.29377414s0014.1.v3.1.CDS.1;Parent=Thupl.29377414s0014.1.v3.1
29377414	JGI_gene	three_prime_UTR	1967434	1967707	.	+	.	ID=Thupl.29377414s0014.1.v3.1.three_prime_UTR.1;Parent=Thupl.29377414s0014.1.v3.1
29377415	JGI_gene	gene	44810	46754	.	-	.	ID=Thupl.29377415s0001.v3.1;Name=Thupl.29377415s0001
29377415	JGI_gene	mRNA	44810	46754	.	-	.	ID=Thupl.29377415s0001.1.v3.1;Name=Thupl.29377415s0001.1;longest=1;Parent=Thupl.29377415s0001.v3.1
29377415	JGI_gene	three_prime_UTR	44810	45123	.	-	.	ID=Thupl.29377415s0001.1.v3.1.three_prime_UTR.1;Parent=Thupl.29377415s0001.1.v3.1
29377415	JGI_gene	CDS	45124	46407	.	-	0	ID=Thupl.29377415s0001.1.v3.1.CDS.1;Parent=Thupl.29377415s0001.1.v3.1
29377415	JGI_gene	five_prime_UTR	46408	46754	.	-	.	ID=Thupl.29377415s0001.1.v3.1.five_prime_UTR.1;Parent=Thupl.29377415s0001.1.v3.1
29377415	JGI_gene	gene	162726	164224	.	-	.	ID=Thupl.29377415s0002.v3.1;Name=Thupl.29377415s0002
29377415	JGI_gene	mRNA	162726	164224	.	-	.	ID=Thupl.29377415s0002.1.v3.1;Name=Thupl.29377415s0002.1;longest=1;Parent=Thupl.29377415s0002.v3.1
29377415	JGI_gene	CDS	164027	164224	.	-	0	ID=Thupl.29377415s0002.1.v3.1.CDS.1;Parent=Thupl.29377415s0002.1.v3.1
29377415	JGI_gene	CDS	163698	163910	.	-	0	ID=Thupl.29377415s0002.1.v3.1.CDS.2;Parent=Thupl.29377415s0002.1.v3.1
29377415	JGI_gene	CDS	162726	163652	.	-	0	ID=Thupl.29377415s0002.1.v3.1.CDS.3;Parent=Thupl.29377415s0002.1.v3.1
29377415	JGI_gene	gene	669708	723273	.	-	.	ID=Thupl.29377415s0003.v3.1;Name=Thupl.29377415s0003
29377415	JGI_gene	mRNA	669708	723273	.	-	.	ID=Thupl.29377415s0003.1.v3.1;Name=Thupl.29377415s0003.1;longest=1;Parent=Thupl.29377415s0003.v3.1
29377415	JGI_gene	CDS	721728	723145	.	-	0	ID=Thupl.29377415s0003.1.v3.1.CDS.1;Parent=Thupl.29377415s0003.1.v3.1
29377415	JGI_gene	five_prime_UTR	723146	723273	.	-	.	ID=Thupl.29377415s0003.1.v3.1.five_prime_UTR.1;Parent=Thupl.29377415s0003.1.v3.1
29377415	JGI_gene	CDS	721049	721175	.	-	1	ID=Thupl.29377415s0003.1.v3.1.CDS.2;Parent=Thupl.29377415s0003.1.v3.1
29377415	JGI_gene	CDS	696604	696705	.	-	0	ID=Thupl.29377415s0003.1.v3.1.CDS.3;Parent=Thupl.29377415s0003.1.v3.1
29377415	JGI_gene	three_prime_UTR	669708	669862	.	-	.	ID=Thupl.29377415s0003.1.v3.1.three_prime_UTR.1;Parent=Thupl.29377415s0003.1.v3.1
29377415	JGI_gene	CDS	669863	669931	.	-	0	ID=Thupl.29377415s0003.1.v3.1.CDS.4;Parent=Thupl.29377415s0003.1.v3.1
29377415	JGI_gene	gene	723905	727584	.	-	.	ID=Thupl.29377415s0004.v3.1;Name=Thupl.29377415s0004
29377415	JGI_gene	mRNA	723905	727584	.	-	.	ID=Thupl.29377415s0004.1.v3.1;Name=Thupl.29377415s0004.1;longest=1;Parent=Thupl.29377415s0004.v3.1
29377415	JGI_gene	CDS	727236	727330	.	-	0	ID=Thupl.29377415s0004.1.v3.1.CDS.1;Parent=Thupl.29377415s0004.1.v3.1
29377415	JGI_gene	five_prime_UTR	727331	727584	.	-	.	ID=Thupl.29377415s0004.1.v3.1.five_prime_UTR.1;Parent=Thupl.29377415s0004.1.v3.1
29377415	JGI_gene	CDS	726916	726977	.	-	1	ID=Thupl.29377415s0004.1.v3.1.CDS.2;Parent=Thupl.29377415s0004.1.v3.1
29377415	JGI_gene	three_prime_UTR	723905	723934	.	-	.	ID=Thupl.29377415s0004.1.v3.1.three_prime_UTR.1;Parent=Thupl.29377415s0004.1.v3.1
29377415	JGI_gene	CDS	723935	724128	.	-	2	ID=Thupl.29377415s0004.1.v3.1.CDS.3;Parent=Thupl.29377415s0004.1.v3.1
29377415	JGI_gene	gene	786242	786517	.	-	.	ID=Thupl.29377415s0005.v3.1;Name=Thupl.29377415s0005
29377415	JGI_gene	mRNA	786242	786517	.	-	.	ID=Thupl.29377415s0005.1.v3.1;Name=Thupl.29377415s0005.1;longest=1;Parent=Thupl.29377415s0005.v3.1
29377415	JGI_gene	CDS	786242	786517	.	-	0	ID=Thupl.29377415s0005.1.v3.1.CDS.1;Parent=Thupl.29377415s0005.1.v3.1
29377415	JGI_gene	gene	975078	978192	.	+	.	ID=Thupl.29377415s0006.v3.1;Name=Thupl.29377415s0006
29377415	JGI_gene	mRNA	975078	978192	.	+	.	ID=Thupl.29377415s0006.1.v3.1;Name=Thupl.29377415s0006.1;longest=1;Parent=Thupl.29377415s0006.v3.1
29377415	JGI_gene	five_prime_UTR	975078	975112	.	+	.	ID=Thupl.29377415s0006.1.v3.1.five_prime_UTR.1;Parent=Thupl.29377415s0006.1.v3.1
29377415	JGI_gene	CDS	975113	976603	.	+	0	ID=Thupl.29377415s0006.1.v3.1.CDS.1;Parent=Thupl.29377415s0006.1.v3.1
29377415	JGI_gene	three_prime_UTR	976604	978192	.	+	.	ID=Thupl.29377415s0006.1.v3.1.three_prime_UTR.1;Parent=Thupl.29377415s0006.1.v3.1
29377415	JGI_gene	gene	1010007	1012006	.	-	.	ID=Thupl.29377415s0007.v3.1;Name=Thupl.29377415s0007
29377415	JGI_gene	mRNA	1010007	1012006	.	-	.	ID=Thupl.29377415s0007.1.v3.1;Name=Thupl.29377415s0007.1;longest=1;Parent=Thupl.29377415s0007.v3.1
29377415	JGI_gene	CDS	1011649	1011795	.	-	0	ID=Thupl.29377415s0007.1.v3.1.CDS.1;Parent=Thupl.29377415s0007.1.v3.1
29377415	JGI_gene	five_prime_UTR	1011796	1012006	.	-	.	ID=Thupl.29377415s0007.1.v3.1.five_prime_UTR.1;Parent=Thupl.29377415s0007.1.v3.1
29377415	JGI_gene	CDS	1011095	1011280	.	-	0	ID=Thupl.29377415s0007.1.v3.1.CDS.2;Parent=Thupl.29377415s0007.1.v3.1
29377415	JGI_gene	CDS	1010725	1010893	.	-	0	ID=Thupl.29377415s0007.1.v3.1.CDS.3;Parent=Thupl.29377415s0007.1.v3.1
29377415	JGI_gene	three_prime_UTR	1010007	1010339	.	-	.	ID=Thupl.29377415s0007.1.v3.1.three_prime_UTR.1;Parent=Thupl.29377415s0007.1.v3.1
29377415	JGI_gene	CDS	1010340	1010569	.	-	2	ID=Thupl.29377415s0007.1.v3.1.CDS.4;Parent=Thupl.29377415s0007.1.v3.1
29377416	JGI_gene	gene	56929	57273	.	-	.	ID=Thupl.29377416s0001.v3.1;Name=Thupl.29377416s0001
29377416	JGI_gene	mRNA	56929	57273	.	-	.	ID=Thupl.29377416s0001.1.v3.1;Name=Thupl.29377416s0001.1;longest=1;Parent=Thupl.29377416s0001.v3.1
29377416	JGI_gene	CDS	56929	57273	.	-	0	ID=Thupl.29377416s0001.1.v3.1.CDS.1;Parent=Thupl.29377416s0001.1.v3.1
29377418	JGI_gene	gene	62275	316121	.	-	.	ID=Thupl.29377418s0001.v3.1;Name=Thupl.29377418s0001
29377418	JGI_gene	mRNA	62275	316121	.	-	.	ID=Thupl.29377418s0001.1.v3.1;Name=Thupl.29377418s0001.1;longest=1;Parent=Thupl.29377418s0001.v3.1
29377418	JGI_gene	CDS	315509	315826	.	-	0	ID=Thupl.29377418s0001.1.v3.1.CDS.1;Parent=Thupl.29377418s0001.1.v3.1
29377418	JGI_gene	five_prime_UTR	315827	316121	.	-	.	ID=Thupl.29377418s0001.1.v3.1.five_prime_UTR.1;Parent=Thupl.29377418s0001.1.v3.1
29377418	JGI_gene	CDS	314997	315098	.	-	0	ID=Thupl.29377418s0001.1.v3.1.CDS.2;Parent=Thupl.29377418s0001.1.v3.1
29377418	JGI_gene	CDS	308112	308192	.	-	0	ID=Thupl.29377418s0001.1.v3.1.CDS.3;Parent=Thupl.29377418s0001.1.v3.1
29377418	JGI_gene	CDS	275112	275221	.	-	0	ID=Thupl.29377418s0001.1.v3.1.CDS.4;Parent=Thupl.29377418s0001.1.v3.1
29377418	JGI_gene	CDS	274800	274935	.	-	1	ID=Thupl.29377418s0001.1.v3.1.CDS.5;Parent=Thupl.29377418s0001.1.v3.1
29377418	JGI_gene	CDS	274587	274685	.	-	0	ID=Thupl.29377418s0001.1.v3.1.CDS.6;Parent=Thupl.29377418s0001.1.v3.1
29377418	JGI_gene	CDS	211745	211850	.	-	0	ID=Thupl.29377418s0001.1.v3.1.CDS.7;Parent=Thupl.29377418s0001.1.v3.1
29377418	JGI_gene	CDS	211172	211593	.	-	2	ID=Thupl.29377418s0001.1.v3.1.CDS.8;Parent=Thupl.29377418s0001.1.v3.1
29377418	JGI_gene	CDS	210927	211085	.	-	0	ID=Thupl.29377418s0001.1.v3.1.CDS.9;Parent=Thupl.29377418s0001.1.v3.1
29377418	JGI_gene	CDS	210616	210813	.	-	0	ID=Thupl.29377418s0001.1.v3.1.CDS.10;Parent=Thupl.29377418s0001.1.v3.1
29377418	JGI_gene	CDS	145532	145855	.	-	0	ID=Thupl.29377418s0001.1.v3.1.CDS.11;Parent=Thupl.29377418s0001.1.v3.1
29377418	JGI_gene	three_prime_UTR	62275	62875	.	-	.	ID=Thupl.29377418s0001.1.v3.1.three_prime_UTR.1;Parent=Thupl.29377418s0001.1.v3.1
29377418	JGI_gene	CDS	62876	62968	.	-	0	ID=Thupl.29377418s0001.1.v3.1.CDS.12;Parent=Thupl.29377418s0001.1.v3.1
29377418	JGI_gene	gene	84589	84948	.	-	.	ID=Thupl.29377418s0002.v3.1;Name=Thupl.29377418s0002
29377418	JGI_gene	mRNA	84589	84948	.	-	.	ID=Thupl.29377418s0002.1.v3.1;Name=Thupl.29377418s0002.1;longest=1;Parent=Thupl.29377418s0002.v3.1
29377418	JGI_gene	CDS	84589	84948	.	-	0	ID=Thupl.29377418s0002.1.v3.1.CDS.1;Parent=Thupl.29377418s0002.1.v3.1
29377418	JGI_gene	gene	123421	126279	.	+	.	ID=Thupl.29377418s0003.v3.1;Name=Thupl.29377418s0003
29377418	JGI_gene	mRNA	123421	126279	.	+	.	ID=Thupl.29377418s0003.1.v3.1;Name=Thupl.29377418s0003.1;longest=1;Parent=Thupl.29377418s0003.v3.1
29377418	JGI_gene	CDS	123421	123920	.	+	0	ID=Thupl.29377418s0003.1.v3.1.CDS.1;Parent=Thupl.29377418s0003.1.v3.1
29377418	JGI_gene	CDS	123950	123953	.	+	1	ID=Thupl.29377418s0003.1.v3.1.CDS.2;Parent=Thupl.29377418s0003.1.v3.1
29377418	JGI_gene	CDS	124106	124309	.	+	0	ID=Thupl.29377418s0003.1.v3.1.CDS.3;Parent=Thupl.29377418s0003.1.v3.1
29377418	JGI_gene	CDS	124457	124607	.	+	0	ID=Thupl.29377418s0003.1.v3.1.CDS.4;Parent=Thupl.29377418s0003.1.v3.1
29377418	JGI_gene	CDS	124713	124806	.	+	2	ID=Thupl.29377418s0003.1.v3.1.CDS.5;Parent=Thupl.29377418s0003.1.v3.1
29377418	JGI_gene	CDS	124880	125114	.	+	1	ID=Thupl.29377418s0003.1.v3.1.CDS.6;Parent=Thupl.29377418s0003.1.v3.1
29377418	JGI_gene	CDS	125236	125641	.	+	0	ID=Thupl.29377418s0003.1.v3.1.CDS.7;Parent=Thupl.29377418s0003.1.v3.1
29377418	JGI_gene	CDS	125766	125938	.	+	2	ID=Thupl.29377418s0003.1.v3.1.CDS.8;Parent=Thupl.29377418s0003.1.v3.1
29377418	JGI_gene	CDS	125968	126279	.	+	0	ID=Thupl.29377418s0003.1.v3.1.CDS.9;Parent=Thupl.29377418s0003.1.v3.1
29377418	JGI_gene	gene	562790	564868	.	-	.	ID=Thupl.29377418s0004.v3.1;Name=Thupl.29377418s0004
29377418	JGI_gene	mRNA	562790	564868	.	-	.	ID=Thupl.29377418s0004.1.v3.1;Name=Thupl.29377418s0004.1;longest=1;Parent=Thupl.29377418s0004.v3.1
29377418	JGI_gene	CDS	564335	564628	.	-	0	ID=Thupl.29377418s0004.1.v3.1.CDS.1;Parent=Thupl.29377418s0004.1.v3.1
29377418	JGI_gene	five_prime_UTR	564629	564868	.	-	.	ID=Thupl.29377418s0004.1.v3.1.five_prime_UTR.1;Parent=Thupl.29377418s0004.1.v3.1
29377418	JGI_gene	CDS	563992	564117	.	-	0	ID=Thupl.29377418s0004.1.v3.1.CDS.2;Parent=Thupl.29377418s0004.1.v3.1
29377418	JGI_gene	three_prime_UTR	562790	563199	.	-	.	ID=Thupl.29377418s0004.1.v3.1.three_prime_UTR.1;Parent=Thupl.29377418s0004.1.v3.1
29377418	JGI_gene	CDS	563200	563292	.	-	0	ID=Thupl.29377418s0004.1.v3.1.CDS.3;Parent=Thupl.29377418s0004.1.v3.1
29377418	JGI_gene	gene	687605	699751	.	+	.	ID=Thupl.29377418s0005.v3.1;Name=Thupl.29377418s0005
29377418	JGI_gene	mRNA	687605	699751	.	+	.	ID=Thupl.29377418s0005.1.v3.1;Name=Thupl.29377418s0005.1;longest=1;Parent=Thupl.29377418s0005.v3.1
29377418	JGI_gene	five_prime_UTR	687605	688125	.	+	.	ID=Thupl.29377418s0005.1.v3.1.five_prime_UTR.1;Parent=Thupl.29377418s0005.1.v3.1
29377418	JGI_gene	CDS	688126	688240	.	+	0	ID=Thupl.29377418s0005.1.v3.1.CDS.1;Parent=Thupl.29377418s0005.1.v3.1
29377418	JGI_gene	CDS	689202	689302	.	+	2	ID=Thupl.29377418s0005.1.v3.1.CDS.2;Parent=Thupl.29377418s0005.1.v3.1
29377418	JGI_gene	CDS	690116	690159	.	+	0	ID=Thupl.29377418s0005.1.v3.1.CDS.3;Parent=Thupl.29377418s0005.1.v3.1
29377418	JGI_gene	CDS	698227	699199	.	+	1	ID=Thupl.29377418s0005.1.v3.1.CDS.4;Parent=Thupl.29377418s0005.1.v3.1
29377418	JGI_gene	three_prime_UTR	699200	699751	.	+	.	ID=Thupl.29377418s0005.1.v3.1.three_prime_UTR.1;Parent=Thupl.29377418s0005.1.v3.1
29377418	JGI_gene	gene	994826	1006875	.	+	.	ID=Thupl.29377418s0006.v3.1;Name=Thupl.29377418s0006
29377418	JGI_gene	mRNA	994826	1006875	.	+	.	ID=Thupl.29377418s0006.1.v3.1;Name=Thupl.29377418s0006.1;longest=1;Parent=Thupl.29377418s0006.v3.1
29377418	JGI_gene	CDS	994826	994937	.	+	0	ID=Thupl.29377418s0006.1.v3.1.CDS.1;Parent=Thupl.29377418s0006.1.v3.1
29377418	JGI_gene	CDS	995918	996018	.	+	2	ID=Thupl.29377418s0006.1.v3.1.CDS.2;Parent=Thupl.29377418s0006.1.v3.1
29377418	JGI_gene	CDS	996607	996650	.	+	0	ID=Thupl.29377418s0006.1.v3.1.CDS.3;Parent=Thupl.29377418s0006.1.v3.1
29377418	JGI_gene	CDS	1005903	1006875	.	+	1	ID=Thupl.29377418s0006.1.v3.1.CDS.4;Parent=Thupl.29377418s0006.1.v3.1
29377418	JGI_gene	gene	1152052	1155230	.	-	.	ID=Thupl.29377418s0007.v3.1;Name=Thupl.29377418s0007
29377418	JGI_gene	mRNA	1152052	1155230	.	-	.	ID=Thupl.29377418s0007.1.v3.1;Name=Thupl.29377418s0007.1;longest=1;Parent=Thupl.29377418s0007.v3.1
29377418	JGI_gene	CDS	1154405	1154614	.	-	0	ID=Thupl.29377418s0007.1.v3.1.CDS.1;Parent=Thupl.29377418s0007.1.v3.1
29377418	JGI_gene	five_prime_UTR	1154615	1155230	.	-	.	ID=Thupl.29377418s0007.1.v3.1.five_prime_UTR.1;Parent=Thupl.29377418s0007.1.v3.1
29377418	JGI_gene	CDS	1154121	1154315	.	-	0	ID=Thupl.29377418s0007.1.v3.1.CDS.2;Parent=Thupl.29377418s0007.1.v3.1
29377418	JGI_gene	three_prime_UTR	1152052	1152238	.	-	.	ID=Thupl.29377418s0007.1.v3.1.three_prime_UTR.1;Parent=Thupl.29377418s0007.1.v3.1
29377418	JGI_gene	CDS	1152239	1152805	.	-	0	ID=Thupl.29377418s0007.1.v3.1.CDS.3;Parent=Thupl.29377418s0007.1.v3.1
29377418	JGI_gene	gene	1480916	1481444	.	-	.	ID=Thupl.29377418s0008.v3.1;Name=Thupl.29377418s0008
29377418	JGI_gene	mRNA	1480916	1481444	.	-	.	ID=Thupl.29377418s0008.1.v3.1;Name=Thupl.29377418s0008.1;longest=1;Parent=Thupl.29377418s0008.v3.1
29377418	JGI_gene	CDS	1481112	1481444	.	-	0	ID=Thupl.29377418s0008.1.v3.1.CDS.1;Parent=Thupl.29377418s0008.1.v3.1
29377418	JGI_gene	CDS	1480916	1480948	.	-	0	ID=Thupl.29377418s0008.1.v3.1.CDS.2;Parent=Thupl.29377418s0008.1.v3.1
29377418	JGI_gene	gene	1694609	1700568	.	+	.	ID=Thupl.29377418s0009.v3.1;Name=Thupl.29377418s0009
29377418	JGI_gene	mRNA	1694609	1700568	.	+	.	ID=Thupl.29377418s0009.1.v3.1;Name=Thupl.29377418s0009.1;longest=1;Parent=Thupl.29377418s0009.v3.1
29377418	JGI_gene	five_prime_UTR	1694609	1694860	.	+	.	ID=Thupl.29377418s0009.1.v3.1.five_prime_UTR.1;Parent=Thupl.29377418s0009.1.v3.1
29377418	JGI_gene	CDS	1694861	1694863	.	+	0	ID=Thupl.29377418s0009.1.v3.1.CDS.1;Parent=Thupl.29377418s0009.1.v3.1
29377418	JGI_gene	CDS	1695119	1695184	.	+	0	ID=Thupl.29377418s0009.1.v3.1.CDS.2;Parent=Thupl.29377418s0009.1.v3.1
29377418	JGI_gene	CDS	1695369	1695506	.	+	0	ID=Thupl.29377418s0009.1.v3.1.CDS.3;Parent=Thupl.29377418s0009.1.v3.1
29377418	JGI_gene	CDS	1696144	1697036	.	+	0	ID=Thupl.29377418s0009.1.v3.1.CDS.4;Parent=Thupl.29377418s0009.1.v3.1
29377418	JGI_gene	CDS	1697145	1697215	.	+	1	ID=Thupl.29377418s0009.1.v3.1.CDS.5;Parent=Thupl.29377418s0009.1.v3.1
29377418	JGI_gene	CDS	1697485	1697587	.	+	2	ID=Thupl.29377418s0009.1.v3.1.CDS.6;Parent=Thupl.29377418s0009.1.v3.1
29377418	JGI_gene	CDS	1699131	1699206	.	+	1	ID=Thupl.29377418s0009.1.v3.1.CDS.7;Parent=Thupl.29377418s0009.1.v3.1
29377418	JGI_gene	CDS	1699511	1699618	.	+	0	ID=Thupl.29377418s0009.1.v3.1.CDS.8;Parent=Thupl.29377418s0009.1.v3.1
29377418	JGI_gene	three_prime_UTR	1699619	1700568	.	+	.	ID=Thupl.29377418s0009.1.v3.1.three_prime_UTR.1;Parent=Thupl.29377418s0009.1.v3.1
29377418	JGI_gene	gene	1724402	1725539	.	-	.	ID=Thupl.29377418s0010.v3.1;Name=Thupl.29377418s0010
29377418	JGI_gene	mRNA	1724402	1725539	.	-	.	ID=Thupl.29377418s0010.1.v3.1;Name=Thupl.29377418s0010.1;longest=1;Parent=Thupl.29377418s0010.v3.1
29377418	JGI_gene	three_prime_UTR	1724402	1724800	.	-	.	ID=Thupl.29377418s0010.1.v3.1.three_prime_UTR.1;Parent=Thupl.29377418s0010.1.v3.1
29377418	JGI_gene	CDS	1724801	1725256	.	-	0	ID=Thupl.29377418s0010.1.v3.1.CDS.1;Parent=Thupl.29377418s0010.1.v3.1
29377418	JGI_gene	five_prime_UTR	1725257	1725539	.	-	.	ID=Thupl.29377418s0010.1.v3.1.five_prime_UTR.1;Parent=Thupl.29377418s0010.1.v3.1
29377418	JGI_gene	gene	1792328	1795415	.	+	.	ID=Thupl.29377418s0011.v3.1;Name=Thupl.29377418s0011
29377418	JGI_gene	mRNA	1792328	1795415	.	+	.	ID=Thupl.29377418s0011.1.v3.1;Name=Thupl.29377418s0011.1;longest=1;Parent=Thupl.29377418s0011.v3.1
29377418	JGI_gene	five_prime_UTR	1792328	1792341	.	+	.	ID=Thupl.29377418s0011.1.v3.1.five_prime_UTR.1;Parent=Thupl.29377418s0011.1.v3.1
29377418	JGI_gene	CDS	1792342	1792761	.	+	0	ID=Thupl.29377418s0011.1.v3.1.CDS.1;Parent=Thupl.29377418s0011.1.v3.1
29377418	JGI_gene	CDS	1794104	1794949	.	+	0	ID=Thupl.29377418s0011.1.v3.1.CDS.2;Parent=Thupl.29377418s0011.1.v3.1
29377418	JGI_gene	three_prime_UTR	1794950	1795415	.	+	.	ID=Thupl.29377418s0011.1.v3.1.three_prime_UTR.1;Parent=Thupl.29377418s0011.1.v3.1
29377418	JGI_gene	gene	2051502	2118854	.	+	.	ID=Thupl.29377418s0012.v3.1;Name=Thupl.29377418s0012
29377418	JGI_gene	mRNA	2051502	2118854	.	+	.	ID=Thupl.29377418s0012.1.v3.1;Name=Thupl.29377418s0012.1;longest=1;Parent=Thupl.29377418s0012.v3.1
29377418	JGI_gene	five_prime_UTR	2051502	2051747	.	+	.	ID=Thupl.29377418s0012.1.v3.1.five_prime_UTR.1;Parent=Thupl.29377418s0012.1.v3.1
29377418	JGI_gene	five_prime_UTR	2051855	2051866	.	+	.	ID=Thupl.29377418s0012.1.v3.1.five_prime_UTR.2;Parent=Thupl.29377418s0012.1.v3.1
29377418	JGI_gene	CDS	2051867	2052010	.	+	0	ID=Thupl.29377418s0012.1.v3.1.CDS.1;Parent=Thupl.29377418s0012.1.v3.1
29377418	JGI_gene	CDS	2074493	2074553	.	+	0	ID=Thupl.29377418s0012.1.v3.1.CDS.2;Parent=Thupl.29377418s0012.1.v3.1
29377418	JGI_gene	CDS	2102776	2102886	.	+	2	ID=Thupl.29377418s0012.1.v3.1.CDS.3;Parent=Thupl.29377418s0012.1.v3.1
29377418	JGI_gene	CDS	2103131	2103485	.	+	2	ID=Thupl.29377418s0012.1.v3.1.CDS.4;Parent=Thupl.29377418s0012.1.v3.1
29377418	JGI_gene	CDS	2118204	2118225	.	+	1	ID=Thupl.29377418s0012.1.v3.1.CDS.5;Parent=Thupl.29377418s0012.1.v3.1
29377418	JGI_gene	three_prime_UTR	2118226	2118854	.	+	.	ID=Thupl.29377418s0012.1.v3.1.three_prime_UTR.1;Parent=Thupl.29377418s0012.1.v3.1
29377418	JGI_gene	gene	2722082	2723107	.	+	.	ID=Thupl.29377418s0013.v3.1;Name=Thupl.29377418s0013
29377418	JGI_gene	mRNA	2722082	2723107	.	+	.	ID=Thupl.29377418s0013.1.v3.1;Name=Thupl.29377418s0013.1;longest=1;Parent=Thupl.29377418s0013.v3.1
29377418	JGI_gene	CDS	2722082	2722107	.	+	0	ID=Thupl.29377418s0013.1.v3.1.CDS.1;Parent=Thupl.29377418s0013.1.v3.1
29377418	JGI_gene	CDS	2722415	2722913	.	+	1	ID=Thupl.29377418s0013.1.v3.1.CDS.2;Parent=Thupl.29377418s0013.1.v3.1
29377418	JGI_gene	three_prime_UTR	2722914	2723107	.	+	.	ID=Thupl.29377418s0013.1.v3.1.three_prime_UTR.1;Parent=Thupl.29377418s0013.1.v3.1
29377418	JGI_gene	gene	2818160	2822852	.	+	.	ID=Thupl.29377418s0014.v3.1;Name=Thupl.29377418s0014
29377418	JGI_gene	mRNA	2818160	2822852	.	+	.	ID=Thupl.29377418s0014.1.v3.1;Name=Thupl.29377418s0014.1;longest=1;Parent=Thupl.29377418s0014.v3.1
29377418	JGI_gene	five_prime_UTR	2818160	2818179	.	+	.	ID=Thupl.29377418s0014.1.v3.1.five_prime_UTR.1;Parent=Thupl.29377418s0014.1.v3.1
29377418	JGI_gene	CDS	2818180	2818223	.	+	0	ID=Thupl.29377418s0014.1.v3.1.CDS.1;Parent=Thupl.29377418s0014.1.v3.1
29377418	JGI_gene	CDS	2818633	2818791	.	+	1	ID=Thupl.29377418s0014.1.v3.1.CDS.2;Parent=Thupl.29377418s0014.1.v3.1
29377418	JGI_gene	CDS	2818910	2818976	.	+	1	ID=Thupl.29377418s0014.1.v3.1.CDS.3;Parent=Thupl.29377418s0014.1.v3.1
29377418	JGI_gene	CDS	2819066	2819146	.	+	0	ID=Thupl.29377418s0014.1.v3.1.CDS.4;Parent=Thupl.29377418s0014.1.v3.1
29377418	JGI_gene	CDS	2819453	2819571	.	+	0	ID=Thupl.29377418s0014.1.v3.1.CDS.5;Parent=Thupl.29377418s0014.1.v3.1
29377418	JGI_gene	CDS	2819696	2819781	.	+	1	ID=Thupl.29377418s0014.1.v3.1.CDS.6;Parent=Thupl.29377418s0014.1.v3.1
29377418	JGI_gene	CDS	2822325	2822374	.	+	2	ID=Thupl.29377418s0014.1.v3.1.CDS.7;Parent=Thupl.29377418s0014.1.v3.1
29377418	JGI_gene	three_prime_UTR	2822375	2822852	.	+	.	ID=Thupl.29377418s0014.1.v3.1.three_prime_UTR.1;Parent=Thupl.29377418s0014.1.v3.1
29377418	JGI_gene	gene	2842927	2861609	.	+	.	ID=Thupl.29377418s0015.v3.1;Name=Thupl.29377418s0015
29377418	JGI_gene	mRNA	2842927	2861609	.	+	.	ID=Thupl.29377418s0015.1.v3.1;Name=Thupl.29377418s0015.1;longest=1;Parent=Thupl.29377418s0015.v3.1
29377418	JGI_gene	five_prime_UTR	2842927	2843909	.	+	.	ID=Thupl.29377418s0015.1.v3.1.five_prime_UTR.1;Parent=Thupl.29377418s0015.1.v3.1
29377418	JGI_gene	CDS	2843910	2845311	.	+	0	ID=Thupl.29377418s0015.1.v3.1.CDS.1;Parent=Thupl.29377418s0015.1.v3.1
29377418	JGI_gene	CDS	2861074	2861189	.	+	2	ID=Thupl.29377418s0015.1.v3.1.CDS.2;Parent=Thupl.29377418s0015.1.v3.1
29377418	JGI_gene	three_prime_UTR	2861190	2861609	.	+	.	ID=Thupl.29377418s0015.1.v3.1.three_prime_UTR.1;Parent=Thupl.29377418s0015.1.v3.1
29377418	JGI_gene	gene	3119687	3201191	.	+	.	ID=Thupl.29377418s0016.v3.1;Name=Thupl.29377418s0016
29377418	JGI_gene	mRNA	3119687	3201191	.	+	.	ID=Thupl.29377418s0016.1.v3.1;Name=Thupl.29377418s0016.1;longest=1;Parent=Thupl.29377418s0016.v3.1
29377418	JGI_gene	five_prime_UTR	3119687	3119966	.	+	.	ID=Thupl.29377418s0016.1.v3.1.five_prime_UTR.1;Parent=Thupl.29377418s0016.1.v3.1
29377418	JGI_gene	CDS	3119967	3120154	.	+	0	ID=Thupl.29377418s0016.1.v3.1.CDS.1;Parent=Thupl.29377418s0016.1.v3.1
29377418	JGI_gene	CDS	3120236	3120271	.	+	1	ID=Thupl.29377418s0016.1.v3.1.CDS.2;Parent=Thupl.29377418s0016.1.v3.1
29377418	JGI_gene	CDS	3141317	3141426	.	+	1	ID=Thupl.29377418s0016.1.v3.1.CDS.3;Parent=Thupl.29377418s0016.1.v3.1
29377418	JGI_gene	CDS	3178740	3178922	.	+	2	ID=Thupl.29377418s0016.1.v3.1.CDS.4;Parent=Thupl.29377418s0016.1.v3.1
29377418	JGI_gene	CDS	3200627	3200754	.	+	2	ID=Thupl.29377418s0016.1.v3.1.CDS.5;Parent=Thupl.29377418s0016.1.v3.1
29377418	JGI_gene	CDS	3200856	3200918	.	+	0	ID=Thupl.29377418s0016.1.v3.1.CDS.6;Parent=Thupl.29377418s0016.1.v3.1
29377418	JGI_gene	three_prime_UTR	3200919	3201191	.	+	.	ID=Thupl.29377418s0016.1.v3.1.three_prime_UTR.1;Parent=Thupl.29377418s0016.1.v3.1
29377418	JGI_gene	gene	3449512	3512103	.	+	.	ID=Thupl.29377418s0017.v3.1;Name=Thupl.29377418s0017
29377418	JGI_gene	mRNA	3449512	3512103	.	+	.	ID=Thupl.29377418s0017.1.v3.1;Name=Thupl.29377418s0017.1;longest=1;Parent=Thupl.29377418s0017.v3.1
29377418	JGI_gene	five_prime_UTR	3449512	3449739	.	+	.	ID=Thupl.29377418s0017.1.v3.1.five_prime_UTR.1;Parent=Thupl.29377418s0017.1.v3.1
29377418	JGI_gene	CDS	3449740	3450447	.	+	0	ID=Thupl.29377418s0017.1.v3.1.CDS.1;Parent=Thupl.29377418s0017.1.v3.1
29377418	JGI_gene	CDS	3451574	3452836	.	+	0	ID=Thupl.29377418s0017.1.v3.1.CDS.2;Parent=Thupl.29377418s0017.1.v3.1
29377418	JGI_gene	CDS	3474311	3475474	.	+	0	ID=Thupl.29377418s0017.1.v3.1.CDS.3;Parent=Thupl.29377418s0017.1.v3.1
29377418	JGI_gene	CDS	3475743	3475784	.	+	0	ID=Thupl.29377418s0017.1.v3.1.CDS.4;Parent=Thupl.29377418s0017.1.v3.1
29377418	JGI_gene	CDS	3476832	3476908	.	+	0	ID=Thupl.29377418s0017.1.v3.1.CDS.5;Parent=Thupl.29377418s0017.1.v3.1
29377418	JGI_gene	CDS	3491972	3492056	.	+	1	ID=Thupl.29377418s0017.1.v3.1.CDS.6;Parent=Thupl.29377418s0017.1.v3.1
29377418	JGI_gene	CDS	3492200	3492283	.	+	0	ID=Thupl.29377418s0017.1.v3.1.CDS.7;Parent=Thupl.29377418s0017.1.v3.1
29377418	JGI_gene	CDS	3492406	3492507	.	+	0	ID=Thupl.29377418s0017.1.v3.1.CDS.8;Parent=Thupl.29377418s0017.1.v3.1
29377418	JGI_gene	CDS	3492623	3492721	.	+	0	ID=Thupl.29377418s0017.1.v3.1.CDS.9;Parent=Thupl.29377418s0017.1.v3.1
29377418	JGI_gene	CDS	3511371	3511478	.	+	0	ID=Thupl.29377418s0017.1.v3.1.CDS.10;Parent=Thupl.29377418s0017.1.v3.1
29377418	JGI_gene	three_prime_UTR	3511479	3512103	.	+	.	ID=Thupl.29377418s0017.1.v3.1.three_prime_UTR.1;Parent=Thupl.29377418s0017.1.v3.1
29377418	JGI_gene	gene	3529394	3531357	.	+	.	ID=Thupl.29377418s0018.v3.1;Name=Thupl.29377418s0018
29377418	JGI_gene	mRNA	3529394	3531357	.	+	.	ID=Thupl.29377418s0018.1.v3.1;Name=Thupl.29377418s0018.1;longest=1;Parent=Thupl.29377418s0018.v3.1
29377418	JGI_gene	five_prime_UTR	3529394	3530040	.	+	.	ID=Thupl.29377418s0018.1.v3.1.five_prime_UTR.1;Parent=Thupl.29377418s0018.1.v3.1
29377418	JGI_gene	CDS	3530041	3530985	.	+	0	ID=Thupl.29377418s0018.1.v3.1.CDS.1;Parent=Thupl.29377418s0018.1.v3.1
29377418	JGI_gene	three_prime_UTR	3530986	3531357	.	+	.	ID=Thupl.29377418s0018.1.v3.1.three_prime_UTR.1;Parent=Thupl.29377418s0018.1.v3.1
29377418	JGI_gene	gene	3716005	3716663	.	-	.	ID=Thupl.29377418s0019.v3.1;Name=Thupl.29377418s0019
29377418	JGI_gene	mRNA	3716005	3716663	.	-	.	ID=Thupl.29377418s0019.1.v3.1;Name=Thupl.29377418s0019.1;longest=1;Parent=Thupl.29377418s0019.v3.1
29377418	JGI_gene	CDS	3716233	3716517	.	-	0	ID=Thupl.29377418s0019.1.v3.1.CDS.1;Parent=Thupl.29377418s0019.1.v3.1
29377418	JGI_gene	five_prime_UTR	3716518	3716663	.	-	.	ID=Thupl.29377418s0019.1.v3.1.five_prime_UTR.1;Parent=Thupl.29377418s0019.1.v3.1
29377418	JGI_gene	CDS	3716005	3716166	.	-	0	ID=Thupl.29377418s0019.1.v3.1.CDS.2;Parent=Thupl.29377418s0019.1.v3.1
29377418	JGI_gene	gene	3835947	3837384	.	+	.	ID=Thupl.29377418s0020.v3.1;Name=Thupl.29377418s0020
29377418	JGI_gene	mRNA	3835947	3837384	.	+	.	ID=Thupl.29377418s0020.1.v3.1;Name=Thupl.29377418s0020.1;longest=1;Parent=Thupl.29377418s0020.v3.1
29377418	JGI_gene	five_prime_UTR	3835947	3835990	.	+	.	ID=Thupl.29377418s0020.1.v3.1.five_prime_UTR.1;Parent=Thupl.29377418s0020.1.v3.1
29377418	JGI_gene	CDS	3835991	3836016	.	+	0	ID=Thupl.29377418s0020.1.v3.1.CDS.1;Parent=Thupl.29377418s0020.1.v3.1
29377418	JGI_gene	CDS	3836363	3837143	.	+	1	ID=Thupl.29377418s0020.1.v3.1.CDS.2;Parent=Thupl.29377418s0020.1.v3.1
29377418	JGI_gene	three_prime_UTR	3837144	3837384	.	+	.	ID=Thupl.29377418s0020.1.v3.1.three_prime_UTR.1;Parent=Thupl.29377418s0020.1.v3.1
29377418	JGI_gene	gene	3968582	3968827	.	+	.	ID=Thupl.29377418s0021.v3.1;Name=Thupl.29377418s0021
29377418	JGI_gene	mRNA	3968582	3968827	.	+	.	ID=Thupl.29377418s0021.1.v3.1;Name=Thupl.29377418s0021.1;longest=1;Parent=Thupl.29377418s0021.v3.1
29377418	JGI_gene	CDS	3968582	3968827	.	+	0	ID=Thupl.29377418s0021.1.v3.1.CDS.1;Parent=Thupl.29377418s0021.1.v3.1
29377418	JGI_gene	gene	3979755	3982929	.	-	.	ID=Thupl.29377418s0022.v3.1;Name=Thupl.29377418s0022
29377418	JGI_gene	mRNA	3979755	3982929	.	-	.	ID=Thupl.29377418s0022.1.v3.1;Name=Thupl.29377418s0022.1;longest=1;Parent=Thupl.29377418s0022.v3.1
29377418	JGI_gene	five_prime_UTR	3982594	3982929	.	-	.	ID=Thupl.29377418s0022.1.v3.1.five_prime_UTR.1;Parent=Thupl.29377418s0022.1.v3.1
29377418	JGI_gene	three_prime_UTR	3979755	3980155	.	-	.	ID=Thupl.29377418s0022.1.v3.1.three_prime_UTR.1;Parent=Thupl.29377418s0022.1.v3.1
29377418	JGI_gene	CDS	3980156	3981940	.	-	0	ID=Thupl.29377418s0022.1.v3.1.CDS.1;Parent=Thupl.29377418s0022.1.v3.1
29377418	JGI_gene	five_prime_UTR	3981941	3982006	.	-	.	ID=Thupl.29377418s0022.1.v3.1.five_prime_UTR.2;Parent=Thupl.29377418s0022.1.v3.1
29377418	JGI_gene	gene	4106268	4108786	.	+	.	ID=Thupl.29377418s0023.v3.1;Name=Thupl.29377418s0023
29377418	JGI_gene	mRNA	4106268	4108786	.	+	.	ID=Thupl.29377418s0023.1.v3.1;Name=Thupl.29377418s0023.1;longest=1;Parent=Thupl.29377418s0023.v3.1
29377418	JGI_gene	five_prime_UTR	4106268	4106380	.	+	.	ID=Thupl.29377418s0023.1.v3.1.five_prime_UTR.1;Parent=Thupl.29377418s0023.1.v3.1
29377418	JGI_gene	CDS	4106381	4107061	.	+	0	ID=Thupl.29377418s0023.1.v3.1.CDS.1;Parent=Thupl.29377418s0023.1.v3.1
29377418	JGI_gene	three_prime_UTR	4107062	4108786	.	+	.	ID=Thupl.29377418s0023.1.v3.1.three_prime_UTR.1;Parent=Thupl.29377418s0023.1.v3.1
29377418	JGI_gene	gene	4178468	4203492	.	+	.	ID=Thupl.29377418s0024.v3.1;Name=Thupl.29377418s0024
29377418	JGI_gene	mRNA	4178468	4203492	.	+	.	ID=Thupl.29377418s0024.1.v3.1;Name=Thupl.29377418s0024.1;longest=1;Parent=Thupl.29377418s0024.v3.1
29377418	JGI_gene	five_prime_UTR	4178468	4178724	.	+	.	ID=Thupl.29377418s0024.1.v3.1.five_prime_UTR.1;Parent=Thupl.29377418s0024.1.v3.1
29377418	JGI_gene	five_prime_UTR	4178814	4178819	.	+	.	ID=Thupl.29377418s0024.1.v3.1.five_prime_UTR.2;Parent=Thupl.29377418s0024.1.v3.1
29377418	JGI_gene	CDS	4178820	4178905	.	+	0	ID=Thupl.29377418s0024.1.v3.1.CDS.1;Parent=Thupl.29377418s0024.1.v3.1
29377418	JGI_gene	CDS	4179021	4179137	.	+	1	ID=Thupl.29377418s0024.1.v3.1.CDS.2;Parent=Thupl.29377418s0024.1.v3.1
29377418	JGI_gene	CDS	4179647	4179737	.	+	1	ID=Thupl.29377418s0024.1.v3.1.CDS.3;Parent=Thupl.29377418s0024.1.v3.1
29377418	JGI_gene	CDS	4202130	4202253	.	+	0	ID=Thupl.29377418s0024.1.v3.1.CDS.4;Parent=Thupl.29377418s0024.1.v3.1
29377418	JGI_gene	CDS	4202331	4202444	.	+	2	ID=Thupl.29377418s0024.1.v3.1.CDS.5;Parent=Thupl.29377418s0024.1.v3.1
29377418	JGI_gene	CDS	4202543	4202704	.	+	2	ID=Thupl.29377418s0024.1.v3.1.CDS.6;Parent=Thupl.29377418s0024.1.v3.1
29377418	JGI_gene	CDS	4202918	4202919	.	+	2	ID=Thupl.29377418s0024.1.v3.1.CDS.7;Parent=Thupl.29377418s0024.1.v3.1
29377418	JGI_gene	three_prime_UTR	4202920	4203492	.	+	.	ID=Thupl.29377418s0024.1.v3.1.three_prime_UTR.1;Parent=Thupl.29377418s0024.1.v3.1
29377419	JGI_gene	gene	68999	73063	.	-	.	ID=Thupl.29377419s0001.v3.1;Name=Thupl.29377419s0001
29377419	JGI_gene	mRNA	68999	73063	.	-	.	ID=Thupl.29377419s0001.1.v3.1;Name=Thupl.29377419s0001.1;longest=1;Parent=Thupl.29377419s0001.v3.1
29377419	JGI_gene	CDS	73031	73063	.	-	0	ID=Thupl.29377419s0001.1.v3.1.CDS.1;Parent=Thupl.29377419s0001.1.v3.1
29377419	JGI_gene	CDS	72801	72849	.	-	0	ID=Thupl.29377419s0001.1.v3.1.CDS.2;Parent=Thupl.29377419s0001.1.v3.1
29377419	JGI_gene	CDS	72152	72643	.	-	2	ID=Thupl.29377419s0001.1.v3.1.CDS.3;Parent=Thupl.29377419s0001.1.v3.1
29377419	JGI_gene	CDS	71971	72116	.	-	2	ID=Thupl.29377419s0001.1.v3.1.CDS.4;Parent=Thupl.29377419s0001.1.v3.1
29377419	JGI_gene	CDS	71785	71885	.	-	0	ID=Thupl.29377419s0001.1.v3.1.CDS.5;Parent=Thupl.29377419s0001.1.v3.1
29377419	JGI_gene	CDS	69179	69915	.	-	1	ID=Thupl.29377419s0001.1.v3.1.CDS.6;Parent=Thupl.29377419s0001.1.v3.1
29377419	JGI_gene	CDS	68999	69012	.	-	2	ID=Thupl.29377419s0001.1.v3.1.CDS.7;Parent=Thupl.29377419s0001.1.v3.1
29377419	JGI_gene	gene	135787	136420	.	-	.	ID=Thupl.29377419s0002.v3.1;Name=Thupl.29377419s0002
29377419	JGI_gene	mRNA	135787	136420	.	-	.	ID=Thupl.29377419s0002.1.v3.1;Name=Thupl.29377419s0002.1;longest=1;Parent=Thupl.29377419s0002.v3.1
29377419	JGI_gene	five_prime_UTR	136357	136420	.	-	.	ID=Thupl.29377419s0002.1.v3.1.five_prime_UTR.1;Parent=Thupl.29377419s0002.1.v3.1
29377419	JGI_gene	CDS	136109	136153	.	-	0	ID=Thupl.29377419s0002.1.v3.1.CDS.1;Parent=Thupl.29377419s0002.1.v3.1
29377419	JGI_gene	five_prime_UTR	136154	136234	.	-	.	ID=Thupl.29377419s0002.1.v3.1.five_prime_UTR.2;Parent=Thupl.29377419s0002.1.v3.1
29377419	JGI_gene	three_prime_UTR	135787	135790	.	-	.	ID=Thupl.29377419s0002.1.v3.1.three_prime_UTR.1;Parent=Thupl.29377419s0002.1.v3.1
29377419	JGI_gene	CDS	135791	136021	.	-	0	ID=Thupl.29377419s0002.1.v3.1.CDS.2;Parent=Thupl.29377419s0002.1.v3.1
29377419	JGI_gene	gene	498868	500316	.	-	.	ID=Thupl.29377419s0003.v3.1;Name=Thupl.29377419s0003
29377419	JGI_gene	mRNA	498868	500316	.	-	.	ID=Thupl.29377419s0003.1.v3.1;Name=Thupl.29377419s0003.1;longest=1;Parent=Thupl.29377419s0003.v3.1
29377419	JGI_gene	CDS	498868	500316	.	-	0	ID=Thupl.29377419s0003.1.v3.1.CDS.1;Parent=Thupl.29377419s0003.1.v3.1
29377419	JGI_gene	gene	630589	645175	.	+	.	ID=Thupl.29377419s0004.v3.1;Name=Thupl.29377419s0004
29377419	JGI_gene	mRNA	630589	645175	.	+	.	ID=Thupl.29377419s0004.1.v3.1;Name=Thupl.29377419s0004.1;longest=1;Parent=Thupl.29377419s0004.v3.1
29377419	JGI_gene	five_prime_UTR	630589	630756	.	+	.	ID=Thupl.29377419s0004.1.v3.1.five_prime_UTR.1;Parent=Thupl.29377419s0004.1.v3.1
29377419	JGI_gene	CDS	630757	631206	.	+	0	ID=Thupl.29377419s0004.1.v3.1.CDS.1;Parent=Thupl.29377419s0004.1.v3.1
29377419	JGI_gene	CDS	644182	644554	.	+	0	ID=Thupl.29377419s0004.1.v3.1.CDS.2;Parent=Thupl.29377419s0004.1.v3.1
29377419	JGI_gene	CDS	644676	644866	.	+	2	ID=Thupl.29377419s0004.1.v3.1.CDS.3;Parent=Thupl.29377419s0004.1.v3.1
29377419	JGI_gene	three_prime_UTR	644867	645175	.	+	.	ID=Thupl.29377419s0004.1.v3.1.three_prime_UTR.1;Parent=Thupl.29377419s0004.1.v3.1
29377419	JGI_gene	gene	914013	920337	.	+	.	ID=Thupl.29377419s0005.v3.1;Name=Thupl.29377419s0005
29377419	JGI_gene	mRNA	914013	920337	.	+	.	ID=Thupl.29377419s0005.1.v3.1;Name=Thupl.29377419s0005.1;longest=1;Parent=Thupl.29377419s0005.v3.1
29377419	JGI_gene	five_prime_UTR	914013	914929	.	+	.	ID=Thupl.29377419s0005.1.v3.1.five_prime_UTR.1;Parent=Thupl.29377419s0005.1.v3.1
29377419	JGI_gene	five_prime_UTR	917583	917652	.	+	.	ID=Thupl.29377419s0005.1.v3.1.five_prime_UTR.2;Parent=Thupl.29377419s0005.1.v3.1
29377419	JGI_gene	CDS	917653	919869	.	+	0	ID=Thupl.29377419s0005.1.v3.1.CDS.1;Parent=Thupl.29377419s0005.1.v3.1
29377419	JGI_gene	three_prime_UTR	919870	920337	.	+	.	ID=Thupl.29377419s0005.1.v3.1.three_prime_UTR.1;Parent=Thupl.29377419s0005.1.v3.1
29377419	JGI_gene	gene	1200058	1236565	.	+	.	ID=Thupl.29377419s0006.v3.1;Name=Thupl.29377419s0006
29377419	JGI_gene	mRNA	1200058	1236565	.	+	.	ID=Thupl.29377419s0006.1.v3.1;Name=Thupl.29377419s0006.1;longest=1;Parent=Thupl.29377419s0006.v3.1
29377419	JGI_gene	five_prime_UTR	1200058	1200344	.	+	.	ID=Thupl.29377419s0006.1.v3.1.five_prime_UTR.1;Parent=Thupl.29377419s0006.1.v3.1
29377419	JGI_gene	CDS	1200345	1200545	.	+	0	ID=Thupl.29377419s0006.1.v3.1.CDS.1;Parent=Thupl.29377419s0006.1.v3.1
29377419	JGI_gene	CDS	1202699	1202890	.	+	0	ID=Thupl.29377419s0006.1.v3.1.CDS.2;Parent=Thupl.29377419s0006.1.v3.1
29377419	JGI_gene	CDS	1203962	1204015	.	+	0	ID=Thupl.29377419s0006.1.v3.1.CDS.3;Parent=Thupl.29377419s0006.1.v3.1
29377419	JGI_gene	CDS	1204160	1204248	.	+	0	ID=Thupl.29377419s0006.1.v3.1.CDS.4;Parent=Thupl.29377419s0006.1.v3.1
29377419	JGI_gene	CDS	1206343	1206619	.	+	1	ID=Thupl.29377419s0006.1.v3.1.CDS.5;Parent=Thupl.29377419s0006.1.v3.1
29377419	JGI_gene	CDS	1206772	1206828	.	+	0	ID=Thupl.29377419s0006.1.v3.1.CDS.6;Parent=Thupl.29377419s0006.1.v3.1
29377419	JGI_gene	CDS	1210333	1210364	.	+	0	ID=Thupl.29377419s0006.1.v3.1.CDS.7;Parent=Thupl.29377419s0006.1.v3.1
29377419	JGI_gene	CDS	1223984	1224119	.	+	1	ID=Thupl.29377419s0006.1.v3.1.CDS.8;Parent=Thupl.29377419s0006.1.v3.1
29377419	JGI_gene	CDS	1224839	1225012	.	+	0	ID=Thupl.29377419s0006.1.v3.1.CDS.9;Parent=Thupl.29377419s0006.1.v3.1
29377419	JGI_gene	CDS	1225121	1225783	.	+	0	ID=Thupl.29377419s0006.1.v3.1.CDS.10;Parent=Thupl.29377419s0006.1.v3.1
29377419	JGI_gene	CDS	1232865	1233002	.	+	0	ID=Thupl.29377419s0006.1.v3.1.CDS.11;Parent=Thupl.29377419s0006.1.v3.1
29377419	JGI_gene	CDS	1233124	1233222	.	+	0	ID=Thupl.29377419s0006.1.v3.1.CDS.12;Parent=Thupl.29377419s0006.1.v3.1
29377419	JGI_gene	CDS	1233329	1233429	.	+	0	ID=Thupl.29377419s0006.1.v3.1.CDS.13;Parent=Thupl.29377419s0006.1.v3.1
29377419	JGI_gene	CDS	1233564	1233654	.	+	1	ID=Thupl.29377419s0006.1.v3.1.CDS.14;Parent=Thupl.29377419s0006.1.v3.1
29377419	JGI_gene	CDS	1235441	1235533	.	+	0	ID=Thupl.29377419s0006.1.v3.1.CDS.15;Parent=Thupl.29377419s0006.1.v3.1
29377419	JGI_gene	three_prime_UTR	1235534	1236565	.	+	.	ID=Thupl.29377419s0006.1.v3.1.three_prime_UTR.1;Parent=Thupl.29377419s0006.1.v3.1
29377419	JGI_gene	gene	1423735	1426514	.	-	.	ID=Thupl.29377419s0007.v3.1;Name=Thupl.29377419s0007
29377419	JGI_gene	mRNA	1423735	1426514	.	-	.	ID=Thupl.29377419s0007.1.v3.1;Name=Thupl.29377419s0007.1;longest=1;Parent=Thupl.29377419s0007.v3.1
29377419	JGI_gene	three_prime_UTR	1423735	1423952	.	-	.	ID=Thupl.29377419s0007.1.v3.1.three_prime_UTR.1;Parent=Thupl.29377419s0007.1.v3.1
29377419	JGI_gene	CDS	1423953	1425374	.	-	0	ID=Thupl.29377419s0007.1.v3.1.CDS.1;Parent=Thupl.29377419s0007.1.v3.1
29377419	JGI_gene	five_prime_UTR	1425375	1426514	.	-	.	ID=Thupl.29377419s0007.1.v3.1.five_prime_UTR.1;Parent=Thupl.29377419s0007.1.v3.1
29377420	JGI_gene	gene	835201	836039	.	+	.	ID=Thupl.29377420s0001.v3.1;Name=Thupl.29377420s0001
29377420	JGI_gene	mRNA	835201	836039	.	+	.	ID=Thupl.29377420s0001.1.v3.1;Name=Thupl.29377420s0001.1;longest=1;Parent=Thupl.29377420s0001.v3.1
29377420	JGI_gene	CDS	835201	835207	.	+	0	ID=Thupl.29377420s0001.1.v3.1.CDS.1;Parent=Thupl.29377420s0001.1.v3.1
29377420	JGI_gene	CDS	835927	836039	.	+	2	ID=Thupl.29377420s0001.1.v3.1.CDS.2;Parent=Thupl.29377420s0001.1.v3.1
29377420	JGI_gene	gene	853729	882858	.	+	.	ID=Thupl.29377420s0002.v3.1;Name=Thupl.29377420s0002
29377420	JGI_gene	mRNA	853729	882858	.	+	.	ID=Thupl.29377420s0002.1.v3.1;Name=Thupl.29377420s0002.1;longest=1;Parent=Thupl.29377420s0002.v3.1
29377420	JGI_gene	five_prime_UTR	853729	853805	.	+	.	ID=Thupl.29377420s0002.1.v3.1.five_prime_UTR.1;Parent=Thupl.29377420s0002.1.v3.1
29377420	JGI_gene	CDS	853806	854345	.	+	0	ID=Thupl.29377420s0002.1.v3.1.CDS.1;Parent=Thupl.29377420s0002.1.v3.1
29377420	JGI_gene	CDS	861536	861733	.	+	0	ID=Thupl.29377420s0002.1.v3.1.CDS.2;Parent=Thupl.29377420s0002.1.v3.1
29377420	JGI_gene	CDS	861894	861953	.	+	0	ID=Thupl.29377420s0002.1.v3.1.CDS.3;Parent=Thupl.29377420s0002.1.v3.1
29377420	JGI_gene	CDS	871827	871922	.	+	0	ID=Thupl.29377420s0002.1.v3.1.CDS.4;Parent=Thupl.29377420s0002.1.v3.1
29377420	JGI_gene	CDS	872486	872641	.	+	0	ID=Thupl.29377420s0002.1.v3.1.CDS.5;Parent=Thupl.29377420s0002.1.v3.1
29377420	JGI_gene	CDS	881048	881214	.	+	0	ID=Thupl.29377420s0002.1.v3.1.CDS.6;Parent=Thupl.29377420s0002.1.v3.1
29377420	JGI_gene	CDS	882248	882321	.	+	1	ID=Thupl.29377420s0002.1.v3.1.CDS.7;Parent=Thupl.29377420s0002.1.v3.1
29377420	JGI_gene	CDS	882465	882529	.	+	2	ID=Thupl.29377420s0002.1.v3.1.CDS.8;Parent=Thupl.29377420s0002.1.v3.1
29377420	JGI_gene	three_prime_UTR	882530	882858	.	+	.	ID=Thupl.29377420s0002.1.v3.1.three_prime_UTR.1;Parent=Thupl.29377420s0002.1.v3.1
29377420	JGI_gene	gene	1246093	1246487	.	+	.	ID=Thupl.29377420s0003.v3.1;Name=Thupl.29377420s0003
29377420	JGI_gene	mRNA	1246093	1246487	.	+	.	ID=Thupl.29377420s0003.1.v3.1;Name=Thupl.29377420s0003.1;longest=1;Parent=Thupl.29377420s0003.v3.1
29377420	JGI_gene	CDS	1246093	1246146	.	+	0	ID=Thupl.29377420s0003.1.v3.1.CDS.1;Parent=Thupl.29377420s0003.1.v3.1
29377420	JGI_gene	CDS	1246329	1246487	.	+	0	ID=Thupl.29377420s0003.1.v3.1.CDS.2;Parent=Thupl.29377420s0003.1.v3.1
29377420	JGI_gene	gene	1355676	1425050	.	+	.	ID=Thupl.29377420s0004.v3.1;Name=Thupl.29377420s0004
29377420	JGI_gene	mRNA	1355676	1425050	.	+	.	ID=Thupl.29377420s0004.1.v3.1;Name=Thupl.29377420s0004.1;longest=1;Parent=Thupl.29377420s0004.v3.1
29377420	JGI_gene	five_prime_UTR	1355676	1356097	.	+	.	ID=Thupl.29377420s0004.1.v3.1.five_prime_UTR.1;Parent=Thupl.29377420s0004.1.v3.1
29377420	JGI_gene	five_prime_UTR	1375081	1375121	.	+	.	ID=Thupl.29377420s0004.1.v3.1.five_prime_UTR.2;Parent=Thupl.29377420s0004.1.v3.1
29377420	JGI_gene	CDS	1375122	1375202	.	+	0	ID=Thupl.29377420s0004.1.v3.1.CDS.1;Parent=Thupl.29377420s0004.1.v3.1
29377420	JGI_gene	CDS	1418110	1418232	.	+	0	ID=Thupl.29377420s0004.1.v3.1.CDS.2;Parent=Thupl.29377420s0004.1.v3.1
29377420	JGI_gene	CDS	1418358	1418483	.	+	0	ID=Thupl.29377420s0004.1.v3.1.CDS.3;Parent=Thupl.29377420s0004.1.v3.1
29377420	JGI_gene	CDS	1421585	1421812	.	+	0	ID=Thupl.29377420s0004.1.v3.1.CDS.4;Parent=Thupl.29377420s0004.1.v3.1
29377420	JGI_gene	CDS	1423553	1423666	.	+	0	ID=Thupl.29377420s0004.1.v3.1.CDS.5;Parent=Thupl.29377420s0004.1.v3.1
29377420	JGI_gene	CDS	1423821	1424570	.	+	0	ID=Thupl.29377420s0004.1.v3.1.CDS.6;Parent=Thupl.29377420s0004.1.v3.1
29377420	JGI_gene	three_prime_UTR	1424571	1425050	.	+	.	ID=Thupl.29377420s0004.1.v3.1.three_prime_UTR.1;Parent=Thupl.29377420s0004.1.v3.1
29377420	JGI_gene	gene	1382938	1385717	.	-	.	ID=Thupl.29377420s0005.v3.1;Name=Thupl.29377420s0005
29377420	JGI_gene	mRNA	1382938	1385717	.	-	.	ID=Thupl.29377420s0005.1.v3.1;Name=Thupl.29377420s0005.1;longest=1;Parent=Thupl.29377420s0005.v3.1
29377420	JGI_gene	CDS	1384794	1385717	.	-	0	ID=Thupl.29377420s0005.1.v3.1.CDS.1;Parent=Thupl.29377420s0005.1.v3.1
29377420	JGI_gene	CDS	1383673	1384575	.	-	0	ID=Thupl.29377420s0005.1.v3.1.CDS.2;Parent=Thupl.29377420s0005.1.v3.1
29377420	JGI_gene	CDS	1382938	1383636	.	-	0	ID=Thupl.29377420s0005.1.v3.1.CDS.3;Parent=Thupl.29377420s0005.1.v3.1
29377420	JGI_gene	gene	2304671	2306690	.	-	.	ID=Thupl.29377420s0006.v3.1;Name=Thupl.29377420s0006
29377420	JGI_gene	mRNA	2304671	2306690	.	-	.	ID=Thupl.29377420s0006.1.v3.1;Name=Thupl.29377420s0006.1;longest=1;Parent=Thupl.29377420s0006.v3.1
29377420	JGI_gene	CDS	2306500	2306603	.	-	0	ID=Thupl.29377420s0006.1.v3.1.CDS.1;Parent=Thupl.29377420s0006.1.v3.1
29377420	JGI_gene	five_prime_UTR	2306604	2306690	.	-	.	ID=Thupl.29377420s0006.1.v3.1.five_prime_UTR.1;Parent=Thupl.29377420s0006.1.v3.1
29377420	JGI_gene	three_prime_UTR	2304671	2304889	.	-	.	ID=Thupl.29377420s0006.1.v3.1.three_prime_UTR.1;Parent=Thupl.29377420s0006.1.v3.1
29377420	JGI_gene	CDS	2304890	2304947	.	-	1	ID=Thupl.29377420s0006.1.v3.1.CDS.2;Parent=Thupl.29377420s0006.1.v3.1
29377420	JGI_gene	gene	2387892	2582128	.	-	.	ID=Thupl.29377420s0007.v3.1;Name=Thupl.29377420s0007
29377420	JGI_gene	mRNA	2387892	2582128	.	-	.	ID=Thupl.29377420s0007.1.v3.1;Name=Thupl.29377420s0007.1;longest=1;Parent=Thupl.29377420s0007.v3.1
29377420	JGI_gene	CDS	2581887	2581990	.	-	0	ID=Thupl.29377420s0007.1.v3.1.CDS.1;Parent=Thupl.29377420s0007.1.v3.1
29377420	JGI_gene	five_prime_UTR	2581991	2582128	.	-	.	ID=Thupl.29377420s0007.1.v3.1.five_prime_UTR.1;Parent=Thupl.29377420s0007.1.v3.1
29377420	JGI_gene	CDS	2580658	2580742	.	-	1	ID=Thupl.29377420s0007.1.v3.1.CDS.2;Parent=Thupl.29377420s0007.1.v3.1
29377420	JGI_gene	CDS	2567678	2567748	.	-	0	ID=Thupl.29377420s0007.1.v3.1.CDS.3;Parent=Thupl.29377420s0007.1.v3.1
29377420	JGI_gene	CDS	2558673	2558787	.	-	1	ID=Thupl.29377420s0007.1.v3.1.CDS.4;Parent=Thupl.29377420s0007.1.v3.1
29377420	JGI_gene	CDS	2558306	2558385	.	-	0	ID=Thupl.29377420s0007.1.v3.1.CDS.5;Parent=Thupl.29377420s0007.1.v3.1
29377420	JGI_gene	CDS	2504865	2504949	.	-	1	ID=Thupl.29377420s0007.1.v3.1.CDS.6;Parent=Thupl.29377420s0007.1.v3.1
29377420	JGI_gene	CDS	2504576	2504656	.	-	0	ID=Thupl.29377420s0007.1.v3.1.CDS.7;Parent=Thupl.29377420s0007.1.v3.1
29377420	JGI_gene	CDS	2484433	2484527	.	-	0	ID=Thupl.29377420s0007.1.v3.1.CDS.8;Parent=Thupl.29377420s0007.1.v3.1
29377420	JGI_gene	CDS	2484135	2484185	.	-	1	ID=Thupl.29377420s0007.1.v3.1.CDS.9;Parent=Thupl.29377420s0007.1.v3.1
29377420	JGI_gene	CDS	2483606	2483686	.	-	1	ID=Thupl.29377420s0007.1.v3.1.CDS.10;Parent=Thupl.29377420s0007.1.v3.1
29377420	JGI_gene	CDS	2412437	2412509	.	-	1	ID=Thupl.29377420s0007.1.v3.1.CDS.11;Parent=Thupl.29377420s0007.1.v3.1
29377420	JGI_gene	CDS	2412242	2412319	.	-	0	ID=Thupl.29377420s0007.1.v3.1.CDS.12;Parent=Thupl.29377420s0007.1.v3.1
29377420	JGI_gene	three_prime_UTR	2387892	2388508	.	-	.	ID=Thupl.29377420s0007.1.v3.1.three_prime_UTR.1;Parent=Thupl.29377420s0007.1.v3.1
29377420	JGI_gene	CDS	2388509	2388529	.	-	0	ID=Thupl.29377420s0007.1.v3.1.CDS.13;Parent=Thupl.29377420s0007.1.v3.1
29377420	JGI_gene	gene	4244710	4245546	.	-	.	ID=Thupl.29377420s0008.v3.1;Name=Thupl.29377420s0008
29377420	JGI_gene	mRNA	4244710	4245546	.	-	.	ID=Thupl.29377420s0008.1.v3.1;Name=Thupl.29377420s0008.1;longest=1;Parent=Thupl.29377420s0008.v3.1
29377420	JGI_gene	three_prime_UTR	4244710	4244929	.	-	.	ID=Thupl.29377420s0008.1.v3.1.three_prime_UTR.1;Parent=Thupl.29377420s0008.1.v3.1
29377420	JGI_gene	CDS	4244930	4245514	.	-	0	ID=Thupl.29377420s0008.1.v3.1.CDS.1;Parent=Thupl.29377420s0008.1.v3.1
29377420	JGI_gene	five_prime_UTR	4245515	4245546	.	-	.	ID=Thupl.29377420s0008.1.v3.1.five_prime_UTR.1;Parent=Thupl.29377420s0008.1.v3.1
29377420	JGI_gene	gene	4913351	5084852	.	-	.	ID=Thupl.29377420s0009.v3.1;Name=Thupl.29377420s0009
29377420	JGI_gene	mRNA	4913351	5084852	.	-	.	ID=Thupl.29377420s0009.1.v3.1;Name=Thupl.29377420s0009.1;longest=1;Parent=Thupl.29377420s0009.v3.1
29377420	JGI_gene	CDS	5084100	5084181	.	-	0	ID=Thupl.29377420s0009.1.v3.1.CDS.1;Parent=Thupl.29377420s0009.1.v3.1
29377420	JGI_gene	five_prime_UTR	5084182	5084852	.	-	.	ID=Thupl.29377420s0009.1.v3.1.five_prime_UTR.1;Parent=Thupl.29377420s0009.1.v3.1
29377420	JGI_gene	CDS	5083486	5083583	.	-	2	ID=Thupl.29377420s0009.1.v3.1.CDS.2;Parent=Thupl.29377420s0009.1.v3.1
29377420	JGI_gene	CDS	5011956	5012066	.	-	0	ID=Thupl.29377420s0009.1.v3.1.CDS.3;Parent=Thupl.29377420s0009.1.v3.1
29377420	JGI_gene	CDS	5011689	5011745	.	-	0	ID=Thupl.29377420s0009.1.v3.1.CDS.4;Parent=Thupl.29377420s0009.1.v3.1
29377420	JGI_gene	CDS	5011295	5011368	.	-	0	ID=Thupl.29377420s0009.1.v3.1.CDS.5;Parent=Thupl.29377420s0009.1.v3.1
29377420	JGI_gene	CDS	5010984	5011083	.	-	1	ID=Thupl.29377420s0009.1.v3.1.CDS.6;Parent=Thupl.29377420s0009.1.v3.1
29377420	JGI_gene	CDS	5007274	5007344	.	-	0	ID=Thupl.29377420s0009.1.v3.1.CDS.7;Parent=Thupl.29377420s0009.1.v3.1
29377420	JGI_gene	CDS	5007002	5007102	.	-	1	ID=Thupl.29377420s0009.1.v3.1.CDS.8;Parent=Thupl.29377420s0009.1.v3.1
29377420	JGI_gene	CDS	5006802	5006905	.	-	2	ID=Thupl.29377420s0009.1.v3.1.CDS.9;Parent=Thupl.29377420s0009.1.v3.1
29377420	JGI_gene	CDS	5006627	5006680	.	-	0	ID=Thupl.29377420s0009.1.v3.1.CDS.10;Parent=Thupl.29377420s0009.1.v3.1
29377420	JGI_gene	CDS	5006376	5006431	.	-	0	ID=Thupl.29377420s0009.1.v3.1.CDS.11;Parent=Thupl.29377420s0009.1.v3.1
29377420	JGI_gene	CDS	5006202	5006240	.	-	1	ID=Thupl.29377420s0009.1.v3.1.CDS.12;Parent=Thupl.29377420s0009.1.v3.1
29377420	JGI_gene	CDS	5005910	5006054	.	-	1	ID=Thupl.29377420s0009.1.v3.1.CDS.13;Parent=Thupl.29377420s0009.1.v3.1
29377420	JGI_gene	CDS	4998077	4998258	.	-	0	ID=Thupl.29377420s0009.1.v3.1.CDS.14;Parent=Thupl.29377420s0009.1.v3.1
29377420	JGI_gene	CDS	4997903	4997970	.	-	1	ID=Thupl.29377420s0009.1.v3.1.CDS.15;Parent=Thupl.29377420s0009.1.v3.1
29377420	JGI_gene	CDS	4974926	4974998	.	-	2	ID=Thupl.29377420s0009.1.v3.1.CDS.16;Parent=Thupl.29377420s0009.1.v3.1
29377420	JGI_gene	CDS	4974752	4974813	.	-	1	ID=Thupl.29377420s0009.1.v3.1.CDS.17;Parent=Thupl.29377420s0009.1.v3.1
29377420	JGI_gene	CDS	4973329	4974649	.	-	2	ID=Thupl.29377420s0009.1.v3.1.CDS.18;Parent=Thupl.29377420s0009.1.v3.1
29377420	JGI_gene	three_prime_UTR	4913351	4915999	.	-	.	ID=Thupl.29377420s0009.1.v3.1.three_prime_UTR.1;Parent=Thupl.29377420s0009.1.v3.1
29377420	JGI_gene	CDS	4916000	4916285	.	-	1	ID=Thupl.29377420s0009.1.v3.1.CDS.19;Parent=Thupl.29377420s0009.1.v3.1
29377420	JGI_gene	gene	5231783	5233131	.	-	.	ID=Thupl.29377420s0010.v3.1;Name=Thupl.29377420s0010
29377420	JGI_gene	mRNA	5231783	5233131	.	-	.	ID=Thupl.29377420s0010.1.v3.1;Name=Thupl.29377420s0010.1;longest=1;Parent=Thupl.29377420s0010.v3.1
29377420	JGI_gene	CDS	5232787	5233113	.	-	0	ID=Thupl.29377420s0010.1.v3.1.CDS.1;Parent=Thupl.29377420s0010.1.v3.1
29377420	JGI_gene	five_prime_UTR	5233114	5233131	.	-	.	ID=Thupl.29377420s0010.1.v3.1.five_prime_UTR.1;Parent=Thupl.29377420s0010.1.v3.1
29377420	JGI_gene	three_prime_UTR	5231783	5232213	.	-	.	ID=Thupl.29377420s0010.1.v3.1.three_prime_UTR.1;Parent=Thupl.29377420s0010.1.v3.1
29377420	JGI_gene	CDS	5232214	5232561	.	-	0	ID=Thupl.29377420s0010.1.v3.1.CDS.2;Parent=Thupl.29377420s0010.1.v3.1
29377420	JGI_gene	gene	5268810	5270349	.	-	.	ID=Thupl.29377420s0011.v3.1;Name=Thupl.29377420s0011
29377420	JGI_gene	mRNA	5268810	5270349	.	-	.	ID=Thupl.29377420s0011.1.v3.1;Name=Thupl.29377420s0011.1;longest=1;Parent=Thupl.29377420s0011.v3.1
29377420	JGI_gene	CDS	5270232	5270349	.	-	0	ID=Thupl.29377420s0011.1.v3.1.CDS.1;Parent=Thupl.29377420s0011.1.v3.1
29377420	JGI_gene	CDS	5269591	5269745	.	-	2	ID=Thupl.29377420s0011.1.v3.1.CDS.2;Parent=Thupl.29377420s0011.1.v3.1
29377420	JGI_gene	CDS	5268810	5268965	.	-	0	ID=Thupl.29377420s0011.1.v3.1.CDS.3;Parent=Thupl.29377420s0011.1.v3.1
29377420	JGI_gene	gene	5682463	5683164	.	-	.	ID=Thupl.29377420s0012.v3.1;Name=Thupl.29377420s0012
29377420	JGI_gene	mRNA	5682463	5683164	.	-	.	ID=Thupl.29377420s0012.1.v3.1;Name=Thupl.29377420s0012.1;longest=1;Parent=Thupl.29377420s0012.v3.1
29377420	JGI_gene	CDS	5682463	5683164	.	-	0	ID=Thupl.29377420s0012.1.v3.1.CDS.1;Parent=Thupl.29377420s0012.1.v3.1
29377420	JGI_gene	gene	5758861	5759501	.	-	.	ID=Thupl.29377420s0013.v3.1;Name=Thupl.29377420s0013
29377420	JGI_gene	mRNA	5758861	5759501	.	-	.	ID=Thupl.29377420s0013.1.v3.1;Name=Thupl.29377420s0013.1;longest=1;Parent=Thupl.29377420s0013.v3.1
29377420	JGI_gene	CDS	5759447	5759501	.	-	0	ID=Thupl.29377420s0013.1.v3.1.CDS.1;Parent=Thupl.29377420s0013.1.v3.1
29377420	JGI_gene	CDS	5758861	5759063	.	-	2	ID=Thupl.29377420s0013.1.v3.1.CDS.2;Parent=Thupl.29377420s0013.1.v3.1
29377420	JGI_gene	gene	5856728	5862628	.	+	.	ID=Thupl.29377420s0014.v3.1;Name=Thupl.29377420s0014
29377420	JGI_gene	mRNA	5856728	5862628	.	+	.	ID=Thupl.29377420s0014.1.v3.1;Name=Thupl.29377420s0014.1;longest=1;Parent=Thupl.29377420s0014.v3.1
29377420	JGI_gene	five_prime_UTR	5856728	5857006	.	+	.	ID=Thupl.29377420s0014.1.v3.1.five_prime_UTR.1;Parent=Thupl.29377420s0014.1.v3.1
29377420	JGI_gene	CDS	5857007	5857140	.	+	0	ID=Thupl.29377420s0014.1.v3.1.CDS.1;Parent=Thupl.29377420s0014.1.v3.1
29377420	JGI_gene	CDS	5857238	5857384	.	+	1	ID=Thupl.29377420s0014.1.v3.1.CDS.2;Parent=Thupl.29377420s0014.1.v3.1
29377420	JGI_gene	CDS	5858548	5858721	.	+	1	ID=Thupl.29377420s0014.1.v3.1.CDS.3;Parent=Thupl.29377420s0014.1.v3.1
29377420	JGI_gene	CDS	5859702	5859879	.	+	1	ID=Thupl.29377420s0014.1.v3.1.CDS.4;Parent=Thupl.29377420s0014.1.v3.1
29377420	JGI_gene	CDS	5860044	5860314	.	+	0	ID=Thupl.29377420s0014.1.v3.1.CDS.5;Parent=Thupl.29377420s0014.1.v3.1
29377420	JGI_gene	CDS	5860414	5860516	.	+	2	ID=Thupl.29377420s0014.1.v3.1.CDS.6;Parent=Thupl.29377420s0014.1.v3.1
29377420	JGI_gene	CDS	5860857	5860981	.	+	1	ID=Thupl.29377420s0014.1.v3.1.CDS.7;Parent=Thupl.29377420s0014.1.v3.1
29377420	JGI_gene	CDS	5861076	5861154	.	+	2	ID=Thupl.29377420s0014.1.v3.1.CDS.8;Parent=Thupl.29377420s0014.1.v3.1
29377420	JGI_gene	CDS	5861238	5861382	.	+	1	ID=Thupl.29377420s0014.1.v3.1.CDS.9;Parent=Thupl.29377420s0014.1.v3.1
29377420	JGI_gene	CDS	5861483	5861643	.	+	0	ID=Thupl.29377420s0014.1.v3.1.CDS.10;Parent=Thupl.29377420s0014.1.v3.1
29377420	JGI_gene	CDS	5861856	5861976	.	+	1	ID=Thupl.29377420s0014.1.v3.1.CDS.11;Parent=Thupl.29377420s0014.1.v3.1
29377420	JGI_gene	CDS	5862062	5862262	.	+	0	ID=Thupl.29377420s0014.1.v3.1.CDS.12;Parent=Thupl.29377420s0014.1.v3.1
29377420	JGI_gene	three_prime_UTR	5862263	5862628	.	+	.	ID=Thupl.29377420s0014.1.v3.1.three_prime_UTR.1;Parent=Thupl.29377420s0014.1.v3.1
29377420	JGI_gene	gene	6603037	6788520	.	-	.	ID=Thupl.29377420s0015.v3.1;Name=Thupl.29377420s0015
29377420	JGI_gene	mRNA	6603037	6788520	.	-	.	ID=Thupl.29377420s0015.1.v3.1;Name=Thupl.29377420s0015.1;longest=1;Parent=Thupl.29377420s0015.v3.1
29377420	JGI_gene	CDS	6788275	6788520	.	-	0	ID=Thupl.29377420s0015.1.v3.1.CDS.1;Parent=Thupl.29377420s0015.1.v3.1
29377420	JGI_gene	CDS	6786118	6786213	.	-	0	ID=Thupl.29377420s0015.1.v3.1.CDS.2;Parent=Thupl.29377420s0015.1.v3.1
29377420	JGI_gene	CDS	6774912	6775013	.	-	0	ID=Thupl.29377420s0015.1.v3.1.CDS.3;Parent=Thupl.29377420s0015.1.v3.1
29377420	JGI_gene	CDS	6754652	6754735	.	-	0	ID=Thupl.29377420s0015.1.v3.1.CDS.4;Parent=Thupl.29377420s0015.1.v3.1
29377420	JGI_gene	CDS	6731282	6731362	.	-	0	ID=Thupl.29377420s0015.1.v3.1.CDS.5;Parent=Thupl.29377420s0015.1.v3.1
29377420	JGI_gene	CDS	6730765	6730908	.	-	0	ID=Thupl.29377420s0015.1.v3.1.CDS.6;Parent=Thupl.29377420s0015.1.v3.1
29377420	JGI_gene	CDS	6730474	6730565	.	-	0	ID=Thupl.29377420s0015.1.v3.1.CDS.7;Parent=Thupl.29377420s0015.1.v3.1
29377420	JGI_gene	CDS	6705529	6705610	.	-	1	ID=Thupl.29377420s0015.1.v3.1.CDS.8;Parent=Thupl.29377420s0015.1.v3.1
29377420	JGI_gene	CDS	6684809	6684991	.	-	0	ID=Thupl.29377420s0015.1.v3.1.CDS.9;Parent=Thupl.29377420s0015.1.v3.1
29377420	JGI_gene	CDS	6684337	6684468	.	-	0	ID=Thupl.29377420s0015.1.v3.1.CDS.10;Parent=Thupl.29377420s0015.1.v3.1
29377420	JGI_gene	CDS	6624141	6624191	.	-	0	ID=Thupl.29377420s0015.1.v3.1.CDS.11;Parent=Thupl.29377420s0015.1.v3.1
29377420	JGI_gene	CDS	6623787	6623966	.	-	0	ID=Thupl.29377420s0015.1.v3.1.CDS.12;Parent=Thupl.29377420s0015.1.v3.1
29377420	JGI_gene	CDS	6623033	6623167	.	-	0	ID=Thupl.29377420s0015.1.v3.1.CDS.13;Parent=Thupl.29377420s0015.1.v3.1
29377420	JGI_gene	CDS	6622753	6622827	.	-	0	ID=Thupl.29377420s0015.1.v3.1.CDS.14;Parent=Thupl.29377420s0015.1.v3.1
29377420	JGI_gene	CDS	6603424	6603481	.	-	0	ID=Thupl.29377420s0015.1.v3.1.CDS.15;Parent=Thupl.29377420s0015.1.v3.1
29377420	JGI_gene	CDS	6603037	6603341	.	-	2	ID=Thupl.29377420s0015.1.v3.1.CDS.16;Parent=Thupl.29377420s0015.1.v3.1
29377420	JGI_gene	gene	6880974	6881792	.	+	.	ID=Thupl.29377420s0016.v3.1;Name=Thupl.29377420s0016
29377420	JGI_gene	mRNA	6880974	6881792	.	+	.	ID=Thupl.29377420s0016.1.v3.1;Name=Thupl.29377420s0016.1;longest=1;Parent=Thupl.29377420s0016.v3.1
29377420	JGI_gene	CDS	6880974	6881792	.	+	0	ID=Thupl.29377420s0016.1.v3.1.CDS.1;Parent=Thupl.29377420s0016.1.v3.1
29377421	JGI_gene	gene	195209	196239	.	+	.	ID=Thupl.29377421s0001.v3.1;Name=Thupl.29377421s0001
29377421	JGI_gene	mRNA	195209	196239	.	+	.	ID=Thupl.29377421s0001.1.v3.1;Name=Thupl.29377421s0001.1;longest=1;Parent=Thupl.29377421s0001.v3.1
29377421	JGI_gene	five_prime_UTR	195209	195272	.	+	.	ID=Thupl.29377421s0001.1.v3.1.five_prime_UTR.1;Parent=Thupl.29377421s0001.1.v3.1
29377421	JGI_gene	CDS	195273	195379	.	+	0	ID=Thupl.29377421s0001.1.v3.1.CDS.1;Parent=Thupl.29377421s0001.1.v3.1
29377421	JGI_gene	CDS	195715	195922	.	+	1	ID=Thupl.29377421s0001.1.v3.1.CDS.2;Parent=Thupl.29377421s0001.1.v3.1
29377421	JGI_gene	three_prime_UTR	195923	196239	.	+	.	ID=Thupl.29377421s0001.1.v3.1.three_prime_UTR.1;Parent=Thupl.29377421s0001.1.v3.1
29377421	JGI_gene	gene	746913	751032	.	+	.	ID=Thupl.29377421s0002.v3.1;Name=Thupl.29377421s0002
29377421	JGI_gene	mRNA	746913	751032	.	+	.	ID=Thupl.29377421s0002.1.v3.1;Name=Thupl.29377421s0002.1;longest=1;Parent=Thupl.29377421s0002.v3.1
29377421	JGI_gene	CDS	746913	747479	.	+	0	ID=Thupl.29377421s0002.1.v3.1.CDS.1;Parent=Thupl.29377421s0002.1.v3.1
29377421	JGI_gene	CDS	747714	747780	.	+	0	ID=Thupl.29377421s0002.1.v3.1.CDS.2;Parent=Thupl.29377421s0002.1.v3.1
29377421	JGI_gene	CDS	749126	749208	.	+	2	ID=Thupl.29377421s0002.1.v3.1.CDS.3;Parent=Thupl.29377421s0002.1.v3.1
29377421	JGI_gene	CDS	749291	749485	.	+	0	ID=Thupl.29377421s0002.1.v3.1.CDS.4;Parent=Thupl.29377421s0002.1.v3.1
29377421	JGI_gene	CDS	750710	750817	.	+	0	ID=Thupl.29377421s0002.1.v3.1.CDS.5;Parent=Thupl.29377421s0002.1.v3.1
29377421	JGI_gene	CDS	750931	751032	.	+	0	ID=Thupl.29377421s0002.1.v3.1.CDS.6;Parent=Thupl.29377421s0002.1.v3.1
29377421	JGI_gene	gene	989539	994610	.	+	.	ID=Thupl.29377421s0003.v3.1;Name=Thupl.29377421s0003
29377421	JGI_gene	mRNA	989539	994610	.	+	.	ID=Thupl.29377421s0003.1.v3.1;Name=Thupl.29377421s0003.1;longest=1;Parent=Thupl.29377421s0003.v3.1
29377421	JGI_gene	five_prime_UTR	989539	989560	.	+	.	ID=Thupl.29377421s0003.1.v3.1.five_prime_UTR.1;Parent=Thupl.29377421s0003.1.v3.1
29377421	JGI_gene	CDS	989561	989784	.	+	0	ID=Thupl.29377421s0003.1.v3.1.CDS.1;Parent=Thupl.29377421s0003.1.v3.1
29377421	JGI_gene	CDS	990493	990823	.	+	1	ID=Thupl.29377421s0003.1.v3.1.CDS.2;Parent=Thupl.29377421s0003.1.v3.1
29377421	JGI_gene	CDS	990937	991086	.	+	0	ID=Thupl.29377421s0003.1.v3.1.CDS.3;Parent=Thupl.29377421s0003.1.v3.1
29377421	JGI_gene	CDS	991751	992002	.	+	0	ID=Thupl.29377421s0003.1.v3.1.CDS.4;Parent=Thupl.29377421s0003.1.v3.1
29377421	JGI_gene	CDS	993248	993334	.	+	0	ID=Thupl.29377421s0003.1.v3.1.CDS.5;Parent=Thupl.29377421s0003.1.v3.1
29377421	JGI_gene	CDS	993435	993513	.	+	0	ID=Thupl.29377421s0003.1.v3.1.CDS.6;Parent=Thupl.29377421s0003.1.v3.1
29377421	JGI_gene	CDS	993591	993697	.	+	2	ID=Thupl.29377421s0003.1.v3.1.CDS.7;Parent=Thupl.29377421s0003.1.v3.1
29377421	JGI_gene	CDS	993867	993988	.	+	0	ID=Thupl.29377421s0003.1.v3.1.CDS.8;Parent=Thupl.29377421s0003.1.v3.1
29377421	JGI_gene	CDS	994117	994207	.	+	1	ID=Thupl.29377421s0003.1.v3.1.CDS.9;Parent=Thupl.29377421s0003.1.v3.1
29377421	JGI_gene	three_prime_UTR	994208	994610	.	+	.	ID=Thupl.29377421s0003.1.v3.1.three_prime_UTR.1;Parent=Thupl.29377421s0003.1.v3.1
29377421	JGI_gene	gene	1177612	1308629	.	-	.	ID=Thupl.29377421s0004.v3.1;Name=Thupl.29377421s0004
29377421	JGI_gene	mRNA	1177612	1308629	.	-	.	ID=Thupl.29377421s0004.1.v3.1;Name=Thupl.29377421s0004.1;longest=1;Parent=Thupl.29377421s0004.v3.1
29377421	JGI_gene	CDS	1308414	1308574	.	-	0	ID=Thupl.29377421s0004.1.v3.1.CDS.1;Parent=Thupl.29377421s0004.1.v3.1
29377421	JGI_gene	five_prime_UTR	1308575	1308629	.	-	.	ID=Thupl.29377421s0004.1.v3.1.five_prime_UTR.1;Parent=Thupl.29377421s0004.1.v3.1
29377421	JGI_gene	CDS	1308175	1308262	.	-	1	ID=Thupl.29377421s0004.1.v3.1.CDS.2;Parent=Thupl.29377421s0004.1.v3.1
29377421	JGI_gene	CDS	1307945	1308034	.	-	0	ID=Thupl.29377421s0004.1.v3.1.CDS.3;Parent=Thupl.29377421s0004.1.v3.1
29377421	JGI_gene	CDS	1292085	1292162	.	-	0	ID=Thupl.29377421s0004.1.v3.1.CDS.4;Parent=Thupl.29377421s0004.1.v3.1
29377421	JGI_gene	CDS	1291739	1291813	.	-	0	ID=Thupl.29377421s0004.1.v3.1.CDS.5;Parent=Thupl.29377421s0004.1.v3.1
29377421	JGI_gene	CDS	1258056	1258108	.	-	0	ID=Thupl.29377421s0004.1.v3.1.CDS.6;Parent=Thupl.29377421s0004.1.v3.1
29377421	JGI_gene	CDS	1227794	1227944	.	-	1	ID=Thupl.29377421s0004.1.v3.1.CDS.7;Parent=Thupl.29377421s0004.1.v3.1
29377421	JGI_gene	CDS	1203718	1203828	.	-	0	ID=Thupl.29377421s0004.1.v3.1.CDS.8;Parent=Thupl.29377421s0004.1.v3.1
29377421	JGI_gene	CDS	1182997	1183123	.	-	0	ID=Thupl.29377421s0004.1.v3.1.CDS.9;Parent=Thupl.29377421s0004.1.v3.1
29377421	JGI_gene	CDS	1182759	1182862	.	-	2	ID=Thupl.29377421s0004.1.v3.1.CDS.10;Parent=Thupl.29377421s0004.1.v3.1
29377421	JGI_gene	CDS	1182470	1182605	.	-	0	ID=Thupl.29377421s0004.1.v3.1.CDS.11;Parent=Thupl.29377421s0004.1.v3.1
29377421	JGI_gene	CDS	1178056	1178108	.	-	2	ID=Thupl.29377421s0004.1.v3.1.CDS.12;Parent=Thupl.29377421s0004.1.v3.1
29377421	JGI_gene	three_prime_UTR	1177612	1177836	.	-	.	ID=Thupl.29377421s0004.1.v3.1.three_prime_UTR.1;Parent=Thupl.29377421s0004.1.v3.1
29377421	JGI_gene	CDS	1177837	1177920	.	-	0	ID=Thupl.29377421s0004.1.v3.1.CDS.13;Parent=Thupl.29377421s0004.1.v3.1
29377421	JGI_gene	gene	1469228	1473710	.	-	.	ID=Thupl.29377421s0005.v3.1;Name=Thupl.29377421s0005
29377421	JGI_gene	mRNA	1469228	1473710	.	-	.	ID=Thupl.29377421s0005.1.v3.1;Name=Thupl.29377421s0005.1;longest=1;Parent=Thupl.29377421s0005.v3.1
29377421	JGI_gene	CDS	1472687	1473575	.	-	0	ID=Thupl.29377421s0005.1.v3.1.CDS.1;Parent=Thupl.29377421s0005.1.v3.1
29377421	JGI_gene	five_prime_UTR	1473576	1473710	.	-	.	ID=Thupl.29377421s0005.1.v3.1.five_prime_UTR.1;Parent=Thupl.29377421s0005.1.v3.1
29377421	JGI_gene	three_prime_UTR	1469228	1469425	.	-	.	ID=Thupl.29377421s0005.1.v3.1.three_prime_UTR.1;Parent=Thupl.29377421s0005.1.v3.1
29377421	JGI_gene	CDS	1469426	1469811	.	-	2	ID=Thupl.29377421s0005.1.v3.1.CDS.2;Parent=Thupl.29377421s0005.1.v3.1
29377421	JGI_gene	gene	1754281	1790271	.	+	.	ID=Thupl.29377421s0006.v3.1;Name=Thupl.29377421s0006
29377421	JGI_gene	mRNA	1754281	1790271	.	+	.	ID=Thupl.29377421s0006.1.v3.1;Name=Thupl.29377421s0006.1;longest=1;Parent=Thupl.29377421s0006.v3.1
29377421	JGI_gene	five_prime_UTR	1754281	1754433	.	+	.	ID=Thupl.29377421s0006.1.v3.1.five_prime_UTR.1;Parent=Thupl.29377421s0006.1.v3.1
29377421	JGI_gene	CDS	1754434	1754778	.	+	0	ID=Thupl.29377421s0006.1.v3.1.CDS.1;Parent=Thupl.29377421s0006.1.v3.1
29377421	JGI_gene	CDS	1768158	1768216	.	+	0	ID=Thupl.29377421s0006.1.v3.1.CDS.2;Parent=Thupl.29377421s0006.1.v3.1
29377421	JGI_gene	CDS	1787927	1788008	.	+	1	ID=Thupl.29377421s0006.1.v3.1.CDS.3;Parent=Thupl.29377421s0006.1.v3.1
29377421	JGI_gene	CDS	1790182	1790271	.	+	0	ID=Thupl.29377421s0006.1.v3.1.CDS.4;Parent=Thupl.29377421s0006.1.v3.1
29377421	JGI_gene	gene	1823947	2057876	.	+	.	ID=Thupl.29377421s0007.v3.1;Name=Thupl.29377421s0007
29377421	JGI_gene	mRNA	1823947	2057876	.	+	.	ID=Thupl.29377421s0007.1.v3.1;Name=Thupl.29377421s0007.1;longest=1;Parent=Thupl.29377421s0007.v3.1
29377421	JGI_gene	five_prime_UTR	1823947	1823990	.	+	.	ID=Thupl.29377421s0007.1.v3.1.five_prime_UTR.1;Parent=Thupl.29377421s0007.1.v3.1
29377421	JGI_gene	CDS	1823991	1824030	.	+	0	ID=Thupl.29377421s0007.1.v3.1.CDS.1;Parent=Thupl.29377421s0007.1.v3.1
29377421	JGI_gene	CDS	1859426	1859490	.	+	2	ID=Thupl.29377421s0007.1.v3.1.CDS.2;Parent=Thupl.29377421s0007.1.v3.1
29377421	JGI_gene	CDS	1860253	1861308	.	+	0	ID=Thupl.29377421s0007.1.v3.1.CDS.3;Parent=Thupl.29377421s0007.1.v3.1
29377421	JGI_gene	CDS	1861482	1861544	.	+	0	ID=Thupl.29377421s0007.1.v3.1.CDS.4;Parent=Thupl.29377421s0007.1.v3.1
29377421	JGI_gene	CDS	1861769	1861815	.	+	0	ID=Thupl.29377421s0007.1.v3.1.CDS.5;Parent=Thupl.29377421s0007.1.v3.1
29377421	JGI_gene	CDS	1871854	1871899	.	+	1	ID=Thupl.29377421s0007.1.v3.1.CDS.6;Parent=Thupl.29377421s0007.1.v3.1
29377421	JGI_gene	CDS	1871995	1872074	.	+	0	ID=Thupl.29377421s0007.1.v3.1.CDS.7;Parent=Thupl.29377421s0007.1.v3.1
29377421	JGI_gene	CDS	1901932	1902045	.	+	1	ID=Thupl.29377421s0007.1.v3.1.CDS.8;Parent=Thupl.29377421s0007.1.v3.1
29377421	JGI_gene	CDS	1953432	1953513	.	+	1	ID=Thupl.29377421s0007.1.v3.1.CDS.9;Parent=Thupl.29377421s0007.1.v3.1
29377421	JGI_gene	CDS	1993406	1993531	.	+	0	ID=Thupl.29377421s0007.1.v3.1.CDS.10;Parent=Thupl.29377421s0007.1.v3.1
29377421	JGI_gene	CDS	2004357	2004437	.	+	0	ID=Thupl.29377421s0007.1.v3.1.CDS.11;Parent=Thupl.29377421s0007.1.v3.1
29377421	JGI_gene	CDS	2034754	2034879	.	+	0	ID=Thupl.29377421s0007.1.v3.1.CDS.12;Parent=Thupl.29377421s0007.1.v3.1
29377421	JGI_gene	CDS	2057190	2057219	.	+	0	ID=Thupl.29377421s0007.1.v3.1.CDS.13;Parent=Thupl.29377421s0007.1.v3.1
29377421	JGI_gene	three_prime_UTR	2057220	2057876	.	+	.	ID=Thupl.29377421s0007.1.v3.1.three_prime_UTR.1;Parent=Thupl.29377421s0007.1.v3.1
29377421	JGI_gene	gene	2111683	2114558	.	-	.	ID=Thupl.29377421s0008.v3.1;Name=Thupl.29377421s0008
29377421	JGI_gene	mRNA	2111683	2114558	.	-	.	ID=Thupl.29377421s0008.1.v3.1;Name=Thupl.29377421s0008.1;longest=1;Parent=Thupl.29377421s0008.v3.1
29377421	JGI_gene	CDS	2114505	2114558	.	-	0	ID=Thupl.29377421s0008.1.v3.1.CDS.1;Parent=Thupl.29377421s0008.1.v3.1
29377421	JGI_gene	CDS	2114286	2114372	.	-	0	ID=Thupl.29377421s0008.1.v3.1.CDS.2;Parent=Thupl.29377421s0008.1.v3.1
29377421	JGI_gene	CDS	2114021	2114204	.	-	0	ID=Thupl.29377421s0008.1.v3.1.CDS.3;Parent=Thupl.29377421s0008.1.v3.1
29377421	JGI_gene	CDS	2113806	2113927	.	-	2	ID=Thupl.29377421s0008.1.v3.1.CDS.4;Parent=Thupl.29377421s0008.1.v3.1
29377421	JGI_gene	CDS	2113498	2113665	.	-	0	ID=Thupl.29377421s0008.1.v3.1.CDS.5;Parent=Thupl.29377421s0008.1.v3.1
29377421	JGI_gene	CDS	2113368	2113421	.	-	0	ID=Thupl.29377421s0008.1.v3.1.CDS.6;Parent=Thupl.29377421s0008.1.v3.1
29377421	JGI_gene	CDS	2113114	2113260	.	-	0	ID=Thupl.29377421s0008.1.v3.1.CDS.7;Parent=Thupl.29377421s0008.1.v3.1
29377421	JGI_gene	CDS	2111683	2112060	.	-	0	ID=Thupl.29377421s0008.1.v3.1.CDS.8;Parent=Thupl.29377421s0008.1.v3.1
29377421	JGI_gene	gene	2553788	2557902	.	+	.	ID=Thupl.29377421s0009.v3.1;Name=Thupl.29377421s0009
29377421	JGI_gene	mRNA	2553788	2557902	.	+	.	ID=Thupl.29377421s0009.1.v3.1;Name=Thupl.29377421s0009.1;longest=1;Parent=Thupl.29377421s0009.v3.1
29377421	JGI_gene	CDS	2553788	2553799	.	+	0	ID=Thupl.29377421s0009.1.v3.1.CDS.1;Parent=Thupl.29377421s0009.1.v3.1
29377421	JGI_gene	CDS	2554768	2554911	.	+	0	ID=Thupl.29377421s0009.1.v3.1.CDS.2;Parent=Thupl.29377421s0009.1.v3.1
29377421	JGI_gene	CDS	2555033	2555119	.	+	0	ID=Thupl.29377421s0009.1.v3.1.CDS.3;Parent=Thupl.29377421s0009.1.v3.1
29377421	JGI_gene	CDS	2555220	2555459	.	+	0	ID=Thupl.29377421s0009.1.v3.1.CDS.4;Parent=Thupl.29377421s0009.1.v3.1
29377421	JGI_gene	CDS	2555767	2555934	.	+	0	ID=Thupl.29377421s0009.1.v3.1.CDS.5;Parent=Thupl.29377421s0009.1.v3.1
29377421	JGI_gene	CDS	2556039	2556092	.	+	0	ID=Thupl.29377421s0009.1.v3.1.CDS.6;Parent=Thupl.29377421s0009.1.v3.1
29377421	JGI_gene	CDS	2556210	2556356	.	+	0	ID=Thupl.29377421s0009.1.v3.1.CDS.7;Parent=Thupl.29377421s0009.1.v3.1
29377421	JGI_gene	CDS	2557543	2557617	.	+	0	ID=Thupl.29377421s0009.1.v3.1.CDS.8;Parent=Thupl.29377421s0009.1.v3.1
29377421	JGI_gene	CDS	2557648	2557902	.	+	0	ID=Thupl.29377421s0009.1.v3.1.CDS.9;Parent=Thupl.29377421s0009.1.v3.1
29377421	JGI_gene	gene	2672840	2675676	.	-	.	ID=Thupl.29377421s0010.v3.1;Name=Thupl.29377421s0010
29377421	JGI_gene	mRNA	2672840	2675676	.	-	.	ID=Thupl.29377421s0010.1.v3.1;Name=Thupl.29377421s0010.1;longest=1;Parent=Thupl.29377421s0010.v3.1
29377421	JGI_gene	five_prime_UTR	2675617	2675676	.	-	.	ID=Thupl.29377421s0010.1.v3.1.five_prime_UTR.1;Parent=Thupl.29377421s0010.1.v3.1
29377421	JGI_gene	CDS	2675116	2675202	.	-	0	ID=Thupl.29377421s0010.1.v3.1.CDS.1;Parent=Thupl.29377421s0010.1.v3.1
29377421	JGI_gene	five_prime_UTR	2675203	2675283	.	-	.	ID=Thupl.29377421s0010.1.v3.1.five_prime_UTR.2;Parent=Thupl.29377421s0010.1.v3.1
29377421	JGI_gene	CDS	2674957	2675010	.	-	0	ID=Thupl.29377421s0010.1.v3.1.CDS.2;Parent=Thupl.29377421s0010.1.v3.1
29377421	JGI_gene	CDS	2674696	2674842	.	-	0	ID=Thupl.29377421s0010.1.v3.1.CDS.3;Parent=Thupl.29377421s0010.1.v3.1
29377421	JGI_gene	three_prime_UTR	2672840	2673165	.	-	.	ID=Thupl.29377421s0010.1.v3.1.three_prime_UTR.1;Parent=Thupl.29377421s0010.1.v3.1
29377421	JGI_gene	CDS	2673166	2673543	.	-	0	ID=Thupl.29377421s0010.1.v3.1.CDS.4;Parent=Thupl.29377421s0010.1.v3.1
29377421	JGI_gene	gene	3567796	3577597	.	-	.	ID=Thupl.29377421s0011.v3.1;Name=Thupl.29377421s0011
29377421	JGI_gene	mRNA	3567796	3577597	.	-	.	ID=Thupl.29377421s0011.1.v3.1;Name=Thupl.29377421s0011.1;longest=1;Parent=Thupl.29377421s0011.v3.1
29377421	JGI_gene	CDS	3577512	3577591	.	-	0	ID=Thupl.29377421s0011.1.v3.1.CDS.1;Parent=Thupl.29377421s0011.1.v3.1
29377421	JGI_gene	five_prime_UTR	3577592	3577597	.	-	.	ID=Thupl.29377421s0011.1.v3.1.five_prime_UTR.1;Parent=Thupl.29377421s0011.1.v3.1
29377421	JGI_gene	CDS	3576483	3577291	.	-	1	ID=Thupl.29377421s0011.1.v3.1.CDS.2;Parent=Thupl.29377421s0011.1.v3.1
29377421	JGI_gene	CDS	3572069	3572161	.	-	2	ID=Thupl.29377421s0011.1.v3.1.CDS.3;Parent=Thupl.29377421s0011.1.v3.1
29377421	JGI_gene	CDS	3571584	3571694	.	-	2	ID=Thupl.29377421s0011.1.v3.1.CDS.4;Parent=Thupl.29377421s0011.1.v3.1
29377421	JGI_gene	CDS	3571016	3571387	.	-	2	ID=Thupl.29377421s0011.1.v3.1.CDS.5;Parent=Thupl.29377421s0011.1.v3.1
29377421	JGI_gene	CDS	3570637	3570927	.	-	2	ID=Thupl.29377421s0011.1.v3.1.CDS.6;Parent=Thupl.29377421s0011.1.v3.1
29377421	JGI_gene	CDS	3570145	3570534	.	-	2	ID=Thupl.29377421s0011.1.v3.1.CDS.7;Parent=Thupl.29377421s0011.1.v3.1
29377421	JGI_gene	CDS	3569713	3569950	.	-	2	ID=Thupl.29377421s0011.1.v3.1.CDS.8;Parent=Thupl.29377421s0011.1.v3.1
29377421	JGI_gene	three_prime_UTR	3567796	3568768	.	-	.	ID=Thupl.29377421s0011.1.v3.1.three_prime_UTR.1;Parent=Thupl.29377421s0011.1.v3.1
29377421	JGI_gene	CDS	3568769	3569516	.	-	1	ID=Thupl.29377421s0011.1.v3.1.CDS.9;Parent=Thupl.29377421s0011.1.v3.1
29377421	JGI_gene	gene	3931389	3932976	.	+	.	ID=Thupl.29377421s0012.v3.1;Name=Thupl.29377421s0012
29377421	JGI_gene	mRNA	3931389	3932976	.	+	.	ID=Thupl.29377421s0012.1.v3.1;Name=Thupl.29377421s0012.1;longest=1;Parent=Thupl.29377421s0012.v3.1
29377421	JGI_gene	five_prime_UTR	3931389	3931912	.	+	.	ID=Thupl.29377421s0012.1.v3.1.five_prime_UTR.1;Parent=Thupl.29377421s0012.1.v3.1
29377421	JGI_gene	five_prime_UTR	3932007	3932050	.	+	.	ID=Thupl.29377421s0012.1.v3.1.five_prime_UTR.2;Parent=Thupl.29377421s0012.1.v3.1
29377421	JGI_gene	CDS	3932051	3932218	.	+	0	ID=Thupl.29377421s0012.1.v3.1.CDS.1;Parent=Thupl.29377421s0012.1.v3.1
29377421	JGI_gene	CDS	3932314	3932538	.	+	0	ID=Thupl.29377421s0012.1.v3.1.CDS.2;Parent=Thupl.29377421s0012.1.v3.1
29377421	JGI_gene	three_prime_UTR	3932539	3932976	.	+	.	ID=Thupl.29377421s0012.1.v3.1.three_prime_UTR.1;Parent=Thupl.29377421s0012.1.v3.1
29377421	JGI_gene	gene	4291474	4310053	.	-	.	ID=Thupl.29377421s0013.v3.1;Name=Thupl.29377421s0013
29377421	JGI_gene	mRNA	4291474	4310053	.	-	.	ID=Thupl.29377421s0013.1.v3.1;Name=Thupl.29377421s0013.1;longest=1;Parent=Thupl.29377421s0013.v3.1
29377421	JGI_gene	CDS	4309727	4309839	.	-	0	ID=Thupl.29377421s0013.1.v3.1.CDS.1;Parent=Thupl.29377421s0013.1.v3.1
29377421	JGI_gene	five_prime_UTR	4309840	4310053	.	-	.	ID=Thupl.29377421s0013.1.v3.1.five_prime_UTR.1;Parent=Thupl.29377421s0013.1.v3.1
29377421	JGI_gene	CDS	4307410	4308760	.	-	1	ID=Thupl.29377421s0013.1.v3.1.CDS.2;Parent=Thupl.29377421s0013.1.v3.1
29377421	JGI_gene	CDS	4294430	4296862	.	-	0	ID=Thupl.29377421s0013.1.v3.1.CDS.3;Parent=Thupl.29377421s0013.1.v3.1
29377421	JGI_gene	CDS	4294166	4294271	.	-	0	ID=Thupl.29377421s0013.1.v3.1.CDS.4;Parent=Thupl.29377421s0013.1.v3.1
29377421	JGI_gene	CDS	4293881	4294051	.	-	2	ID=Thupl.29377421s0013.1.v3.1.CDS.5;Parent=Thupl.29377421s0013.1.v3.1
29377421	JGI_gene	three_prime_UTR	4291474	4293709	.	-	.	ID=Thupl.29377421s0013.1.v3.1.three_prime_UTR.1;Parent=Thupl.29377421s0013.1.v3.1
29377421	JGI_gene	CDS	4293710	4293714	.	-	2	ID=Thupl.29377421s0013.1.v3.1.CDS.6;Parent=Thupl.29377421s0013.1.v3.1
29377422	JGI_gene	gene	2807	3110	.	-	.	ID=Thupl.29377422s0001.v3.1;Name=Thupl.29377422s0001
29377422	JGI_gene	mRNA	2807	3110	.	-	.	ID=Thupl.29377422s0001.1.v3.1;Name=Thupl.29377422s0001.1;longest=1;Parent=Thupl.29377422s0001.v3.1
29377422	JGI_gene	three_prime_UTR	2807	2875	.	-	.	ID=Thupl.29377422s0001.1.v3.1.three_prime_UTR.1;Parent=Thupl.29377422s0001.1.v3.1
29377422	JGI_gene	CDS	2876	3034	.	-	0	ID=Thupl.29377422s0001.1.v3.1.CDS.1;Parent=Thupl.29377422s0001.1.v3.1
29377422	JGI_gene	five_prime_UTR	3035	3110	.	-	.	ID=Thupl.29377422s0001.1.v3.1.five_prime_UTR.1;Parent=Thupl.29377422s0001.1.v3.1
29377422	JGI_gene	gene	3814	5562	.	-	.	ID=Thupl.29377422s0002.v3.1;Name=Thupl.29377422s0002
29377422	JGI_gene	mRNA	3814	5562	.	-	.	ID=Thupl.29377422s0002.1.v3.1;Name=Thupl.29377422s0002.1;longest=1;Parent=Thupl.29377422s0002.v3.1
29377422	JGI_gene	CDS	5451	5526	.	-	0	ID=Thupl.29377422s0002.1.v3.1.CDS.1;Parent=Thupl.29377422s0002.1.v3.1
29377422	JGI_gene	five_prime_UTR	5527	5562	.	-	.	ID=Thupl.29377422s0002.1.v3.1.five_prime_UTR.1;Parent=Thupl.29377422s0002.1.v3.1
29377422	JGI_gene	CDS	4549	4644	.	-	2	ID=Thupl.29377422s0002.1.v3.1.CDS.2;Parent=Thupl.29377422s0002.1.v3.1
29377422	JGI_gene	CDS	4341	4433	.	-	2	ID=Thupl.29377422s0002.1.v3.1.CDS.3;Parent=Thupl.29377422s0002.1.v3.1
29377422	JGI_gene	three_prime_UTR	3814	4114	.	-	.	ID=Thupl.29377422s0002.1.v3.1.three_prime_UTR.1;Parent=Thupl.29377422s0002.1.v3.1
29377422	JGI_gene	CDS	4115	4263	.	-	2	ID=Thupl.29377422s0002.1.v3.1.CDS.4;Parent=Thupl.29377422s0002.1.v3.1
29377423	JGI_gene	gene	294838	300455	.	-	.	ID=Thupl.29377423s0001.v3.1;Name=Thupl.29377423s0001
29377423	JGI_gene	mRNA	294838	300455	.	-	.	ID=Thupl.29377423s0001.1.v3.1;Name=Thupl.29377423s0001.1;longest=1;Parent=Thupl.29377423s0001.v3.1
29377423	JGI_gene	CDS	300398	300441	.	-	0	ID=Thupl.29377423s0001.1.v3.1.CDS.1;Parent=Thupl.29377423s0001.1.v3.1
29377423	JGI_gene	five_prime_UTR	300442	300455	.	-	.	ID=Thupl.29377423s0001.1.v3.1.five_prime_UTR.1;Parent=Thupl.29377423s0001.1.v3.1
29377423	JGI_gene	CDS	300150	300298	.	-	1	ID=Thupl.29377423s0001.1.v3.1.CDS.2;Parent=Thupl.29377423s0001.1.v3.1
29377423	JGI_gene	CDS	299823	299979	.	-	2	ID=Thupl.29377423s0001.1.v3.1.CDS.3;Parent=Thupl.29377423s0001.1.v3.1
29377423	JGI_gene	CDS	299468	299665	.	-	1	ID=Thupl.29377423s0001.1.v3.1.CDS.4;Parent=Thupl.29377423s0001.1.v3.1
29377423	JGI_gene	CDS	294838	295150	.	-	1	ID=Thupl.29377423s0001.1.v3.1.CDS.5;Parent=Thupl.29377423s0001.1.v3.1
29377423	JGI_gene	gene	301238	301630	.	-	.	ID=Thupl.29377423s0002.v3.1;Name=Thupl.29377423s0002
29377423	JGI_gene	mRNA	301238	301630	.	-	.	ID=Thupl.29377423s0002.1.v3.1;Name=Thupl.29377423s0002.1;longest=1;Parent=Thupl.29377423s0002.v3.1
29377423	JGI_gene	CDS	301238	301630	.	-	0	ID=Thupl.29377423s0002.1.v3.1.CDS.1;Parent=Thupl.29377423s0002.1.v3.1
29377423	JGI_gene	gene	302104	302427	.	-	.	ID=Thupl.29377423s0003.v3.1;Name=Thupl.29377423s0003
29377423	JGI_gene	mRNA	302104	302427	.	-	.	ID=Thupl.29377423s0003.1.v3.1;Name=Thupl.29377423s0003.1;longest=1;Parent=Thupl.29377423s0003.v3.1
29377423	JGI_gene	CDS	302104	302427	.	-	0	ID=Thupl.29377423s0003.1.v3.1.CDS.1;Parent=Thupl.29377423s0003.1.v3.1
29377423	JGI_gene	gene	314581	315018	.	+	.	ID=Thupl.29377423s0004.v3.1;Name=Thupl.29377423s0004
29377423	JGI_gene	mRNA	314581	315018	.	+	.	ID=Thupl.29377423s0004.1.v3.1;Name=Thupl.29377423s0004.1;longest=1;Parent=Thupl.29377423s0004.v3.1
29377423	JGI_gene	CDS	314581	314643	.	+	0	ID=Thupl.29377423s0004.1.v3.1.CDS.1;Parent=Thupl.29377423s0004.1.v3.1
29377423	JGI_gene	CDS	314818	315018	.	+	0	ID=Thupl.29377423s0004.1.v3.1.CDS.2;Parent=Thupl.29377423s0004.1.v3.1
29377423	JGI_gene	gene	534977	536203	.	+	.	ID=Thupl.29377423s0005.v3.1;Name=Thupl.29377423s0005
29377423	JGI_gene	mRNA	534977	536203	.	+	.	ID=Thupl.29377423s0005.1.v3.1;Name=Thupl.29377423s0005.1;longest=1;Parent=Thupl.29377423s0005.v3.1
29377423	JGI_gene	five_prime_UTR	534977	535240	.	+	.	ID=Thupl.29377423s0005.1.v3.1.five_prime_UTR.1;Parent=Thupl.29377423s0005.1.v3.1
29377423	JGI_gene	CDS	535241	535472	.	+	0	ID=Thupl.29377423s0005.1.v3.1.CDS.1;Parent=Thupl.29377423s0005.1.v3.1
29377423	JGI_gene	CDS	535573	535859	.	+	2	ID=Thupl.29377423s0005.1.v3.1.CDS.2;Parent=Thupl.29377423s0005.1.v3.1
29377423	JGI_gene	three_prime_UTR	535860	536203	.	+	.	ID=Thupl.29377423s0005.1.v3.1.three_prime_UTR.1;Parent=Thupl.29377423s0005.1.v3.1
29377423	JGI_gene	gene	599531	603814	.	-	.	ID=Thupl.29377423s0006.v3.1;Name=Thupl.29377423s0006
29377423	JGI_gene	mRNA	599531	603814	.	-	.	ID=Thupl.29377423s0006.1.v3.1;Name=Thupl.29377423s0006.1;longest=1;Parent=Thupl.29377423s0006.v3.1
29377423	JGI_gene	CDS	601603	602198	.	-	0	ID=Thupl.29377423s0006.1.v3.1.CDS.1;Parent=Thupl.29377423s0006.1.v3.1
29377423	JGI_gene	five_prime_UTR	602199	603814	.	-	.	ID=Thupl.29377423s0006.1.v3.1.five_prime_UTR.1;Parent=Thupl.29377423s0006.1.v3.1
29377423	JGI_gene	CDS	600769	601141	.	-	1	ID=Thupl.29377423s0006.1.v3.1.CDS.2;Parent=Thupl.29377423s0006.1.v3.1
29377423	JGI_gene	CDS	600325	600402	.	-	0	ID=Thupl.29377423s0006.1.v3.1.CDS.3;Parent=Thupl.29377423s0006.1.v3.1
29377423	JGI_gene	three_prime_UTR	599531	600154	.	-	.	ID=Thupl.29377423s0006.1.v3.1.three_prime_UTR.1;Parent=Thupl.29377423s0006.1.v3.1
29377423	JGI_gene	CDS	600155	600205	.	-	0	ID=Thupl.29377423s0006.1.v3.1.CDS.4;Parent=Thupl.29377423s0006.1.v3.1
29377423	JGI_gene	gene	912197	913004	.	+	.	ID=Thupl.29377423s0007.v3.1;Name=Thupl.29377423s0007
29377423	JGI_gene	mRNA	912197	913004	.	+	.	ID=Thupl.29377423s0007.1.v3.1;Name=Thupl.29377423s0007.1;longest=1;Parent=Thupl.29377423s0007.v3.1
29377423	JGI_gene	five_prime_UTR	912197	912313	.	+	.	ID=Thupl.29377423s0007.1.v3.1.five_prime_UTR.1;Parent=Thupl.29377423s0007.1.v3.1
29377423	JGI_gene	CDS	912314	912733	.	+	0	ID=Thupl.29377423s0007.1.v3.1.CDS.1;Parent=Thupl.29377423s0007.1.v3.1
29377423	JGI_gene	three_prime_UTR	912734	913004	.	+	.	ID=Thupl.29377423s0007.1.v3.1.three_prime_UTR.1;Parent=Thupl.29377423s0007.1.v3.1
29377423	JGI_gene	gene	1081951	1084119	.	-	.	ID=Thupl.29377423s0008.v3.1;Name=Thupl.29377423s0008
29377423	JGI_gene	mRNA	1081951	1084119	.	-	.	ID=Thupl.29377423s0008.1.v3.1;Name=Thupl.29377423s0008.1;longest=1;Parent=Thupl.29377423s0008.v3.1
29377423	JGI_gene	CDS	1083943	1084119	.	-	0	ID=Thupl.29377423s0008.1.v3.1.CDS.1;Parent=Thupl.29377423s0008.1.v3.1
29377423	JGI_gene	CDS	1081951	1082142	.	-	0	ID=Thupl.29377423s0008.1.v3.1.CDS.2;Parent=Thupl.29377423s0008.1.v3.1
29377423	JGI_gene	gene	1114604	1220484	.	-	.	ID=Thupl.29377423s0009.v3.1;Name=Thupl.29377423s0009
29377423	JGI_gene	mRNA	1114604	1220484	.	-	.	ID=Thupl.29377423s0009.1.v3.1;Name=Thupl.29377423s0009.1;longest=1;Parent=Thupl.29377423s0009.v3.1
29377423	JGI_gene	CDS	1220134	1220371	.	-	0	ID=Thupl.29377423s0009.1.v3.1.CDS.1;Parent=Thupl.29377423s0009.1.v3.1
29377423	JGI_gene	five_prime_UTR	1220372	1220484	.	-	.	ID=Thupl.29377423s0009.1.v3.1.five_prime_UTR.1;Parent=Thupl.29377423s0009.1.v3.1
29377423	JGI_gene	CDS	1177854	1177989	.	-	2	ID=Thupl.29377423s0009.1.v3.1.CDS.2;Parent=Thupl.29377423s0009.1.v3.1
29377423	JGI_gene	CDS	1177537	1177606	.	-	1	ID=Thupl.29377423s0009.1.v3.1.CDS.3;Parent=Thupl.29377423s0009.1.v3.1
29377423	JGI_gene	CDS	1177330	1177423	.	-	0	ID=Thupl.29377423s0009.1.v3.1.CDS.4;Parent=Thupl.29377423s0009.1.v3.1
29377423	JGI_gene	CDS	1145720	1145933	.	-	2	ID=Thupl.29377423s0009.1.v3.1.CDS.5;Parent=Thupl.29377423s0009.1.v3.1
29377423	JGI_gene	CDS	1142650	1142791	.	-	1	ID=Thupl.29377423s0009.1.v3.1.CDS.6;Parent=Thupl.29377423s0009.1.v3.1
29377423	JGI_gene	three_prime_UTR	1114604	1114638	.	-	.	ID=Thupl.29377423s0009.1.v3.1.three_prime_UTR.1;Parent=Thupl.29377423s0009.1.v3.1
29377423	JGI_gene	CDS	1114639	1114971	.	-	0	ID=Thupl.29377423s0009.1.v3.1.CDS.7;Parent=Thupl.29377423s0009.1.v3.1
29377423	JGI_gene	gene	1493275	1494066	.	-	.	ID=Thupl.29377423s0010.v3.1;Name=Thupl.29377423s0010
29377423	JGI_gene	mRNA	1493275	1494066	.	-	.	ID=Thupl.29377423s0010.1.v3.1;Name=Thupl.29377423s0010.1;longest=1;Parent=Thupl.29377423s0010.v3.1
29377423	JGI_gene	three_prime_UTR	1493275	1493656	.	-	.	ID=Thupl.29377423s0010.1.v3.1.three_prime_UTR.1;Parent=Thupl.29377423s0010.1.v3.1
29377423	JGI_gene	CDS	1493657	1494040	.	-	0	ID=Thupl.29377423s0010.1.v3.1.CDS.1;Parent=Thupl.29377423s0010.1.v3.1
29377423	JGI_gene	five_prime_UTR	1494041	1494066	.	-	.	ID=Thupl.29377423s0010.1.v3.1.five_prime_UTR.1;Parent=Thupl.29377423s0010.1.v3.1
29377423	JGI_gene	gene	1519202	1519889	.	-	.	ID=Thupl.29377423s0011.v3.1;Name=Thupl.29377423s0011
29377423	JGI_gene	mRNA	1519202	1519889	.	-	.	ID=Thupl.29377423s0011.1.v3.1;Name=Thupl.29377423s0011.1;longest=1;Parent=Thupl.29377423s0011.v3.1
29377423	JGI_gene	three_prime_UTR	1519202	1519479	.	-	.	ID=Thupl.29377423s0011.1.v3.1.three_prime_UTR.1;Parent=Thupl.29377423s0011.1.v3.1
29377423	JGI_gene	CDS	1519480	1519806	.	-	0	ID=Thupl.29377423s0011.1.v3.1.CDS.1;Parent=Thupl.29377423s0011.1.v3.1
29377423	JGI_gene	five_prime_UTR	1519807	1519889	.	-	.	ID=Thupl.29377423s0011.1.v3.1.five_prime_UTR.1;Parent=Thupl.29377423s0011.1.v3.1
29377423	JGI_gene	gene	1540562	1541353	.	-	.	ID=Thupl.29377423s0012.v3.1;Name=Thupl.29377423s0012
29377423	JGI_gene	mRNA	1540562	1541353	.	-	.	ID=Thupl.29377423s0012.1.v3.1;Name=Thupl.29377423s0012.1;longest=1;Parent=Thupl.29377423s0012.v3.1
29377423	JGI_gene	three_prime_UTR	1540562	1540971	.	-	.	ID=Thupl.29377423s0012.1.v3.1.three_prime_UTR.1;Parent=Thupl.29377423s0012.1.v3.1
29377423	JGI_gene	CDS	1540972	1541331	.	-	0	ID=Thupl.29377423s0012.1.v3.1.CDS.1;Parent=Thupl.29377423s0012.1.v3.1
29377423	JGI_gene	five_prime_UTR	1541332	1541353	.	-	.	ID=Thupl.29377423s0012.1.v3.1.five_prime_UTR.1;Parent=Thupl.29377423s0012.1.v3.1
29377423	JGI_gene	gene	1593485	1594323	.	-	.	ID=Thupl.29377423s0013.v3.1;Name=Thupl.29377423s0013
29377423	JGI_gene	mRNA	1593485	1594323	.	-	.	ID=Thupl.29377423s0013.1.v3.1;Name=Thupl.29377423s0013.1;longest=1;Parent=Thupl.29377423s0013.v3.1
29377423	JGI_gene	CDS	1594222	1594323	.	-	0	ID=Thupl.29377423s0013.1.v3.1.CDS.1;Parent=Thupl.29377423s0013.1.v3.1
29377423	JGI_gene	three_prime_UTR	1593485	1593701	.	-	.	ID=Thupl.29377423s0013.1.v3.1.three_prime_UTR.1;Parent=Thupl.29377423s0013.1.v3.1
29377423	JGI_gene	CDS	1593702	1594055	.	-	0	ID=Thupl.29377423s0013.1.v3.1.CDS.2;Parent=Thupl.29377423s0013.1.v3.1
29377423	JGI_gene	gene	1701681	1753725	.	+	.	ID=Thupl.29377423s0014.v3.1;Name=Thupl.29377423s0014
29377423	JGI_gene	mRNA	1701681	1753725	.	+	.	ID=Thupl.29377423s0014.1.v3.1;Name=Thupl.29377423s0014.1;longest=1;Parent=Thupl.29377423s0014.v3.1
29377423	JGI_gene	five_prime_UTR	1701681	1702206	.	+	.	ID=Thupl.29377423s0014.1.v3.1.five_prime_UTR.1;Parent=Thupl.29377423s0014.1.v3.1
29377423	JGI_gene	CDS	1702207	1702676	.	+	0	ID=Thupl.29377423s0014.1.v3.1.CDS.1;Parent=Thupl.29377423s0014.1.v3.1
29377423	JGI_gene	CDS	1706641	1706737	.	+	1	ID=Thupl.29377423s0014.1.v3.1.CDS.2;Parent=Thupl.29377423s0014.1.v3.1
29377423	JGI_gene	CDS	1707054	1707167	.	+	0	ID=Thupl.29377423s0014.1.v3.1.CDS.3;Parent=Thupl.29377423s0014.1.v3.1
29377423	JGI_gene	CDS	1707281	1707514	.	+	0	ID=Thupl.29377423s0014.1.v3.1.CDS.4;Parent=Thupl.29377423s0014.1.v3.1
29377423	JGI_gene	CDS	1745091	1745209	.	+	0	ID=Thupl.29377423s0014.1.v3.1.CDS.5;Parent=Thupl.29377423s0014.1.v3.1
29377423	JGI_gene	CDS	1745375	1746022	.	+	1	ID=Thupl.29377423s0014.1.v3.1.CDS.6;Parent=Thupl.29377423s0014.1.v3.1
29377423	JGI_gene	CDS	1751560	1751668	.	+	1	ID=Thupl.29377423s0014.1.v3.1.CDS.7;Parent=Thupl.29377423s0014.1.v3.1
29377423	JGI_gene	CDS	1751877	1752532	.	+	0	ID=Thupl.29377423s0014.1.v3.1.CDS.8;Parent=Thupl.29377423s0014.1.v3.1
29377423	JGI_gene	CDS	1752759	1752932	.	+	1	ID=Thupl.29377423s0014.1.v3.1.CDS.9;Parent=Thupl.29377423s0014.1.v3.1
29377423	JGI_gene	CDS	1753032	1753224	.	+	1	ID=Thupl.29377423s0014.1.v3.1.CDS.10;Parent=Thupl.29377423s0014.1.v3.1
29377423	JGI_gene	three_prime_UTR	1753225	1753725	.	+	.	ID=Thupl.29377423s0014.1.v3.1.three_prime_UTR.1;Parent=Thupl.29377423s0014.1.v3.1
29377423	JGI_gene	gene	1986790	2030863	.	+	.	ID=Thupl.29377423s0015.v3.1;Name=Thupl.29377423s0015
29377423	JGI_gene	mRNA	1986790	2030863	.	+	.	ID=Thupl.29377423s0015.1.v3.1;Name=Thupl.29377423s0015.1;longest=1;Parent=Thupl.29377423s0015.v3.1
29377423	JGI_gene	five_prime_UTR	1986790	1987129	.	+	.	ID=Thupl.29377423s0015.1.v3.1.five_prime_UTR.1;Parent=Thupl.29377423s0015.1.v3.1
29377423	JGI_gene	five_prime_UTR	2011649	2011662	.	+	.	ID=Thupl.29377423s0015.1.v3.1.five_prime_UTR.2;Parent=Thupl.29377423s0015.1.v3.1
29377423	JGI_gene	CDS	2011663	2011794	.	+	0	ID=Thupl.29377423s0015.1.v3.1.CDS.1;Parent=Thupl.29377423s0015.1.v3.1
29377423	JGI_gene	CDS	2016171	2016290	.	+	0	ID=Thupl.29377423s0015.1.v3.1.CDS.2;Parent=Thupl.29377423s0015.1.v3.1
29377423	JGI_gene	CDS	2016394	2016502	.	+	0	ID=Thupl.29377423s0015.1.v3.1.CDS.3;Parent=Thupl.29377423s0015.1.v3.1
29377423	JGI_gene	CDS	2016613	2016864	.	+	2	ID=Thupl.29377423s0015.1.v3.1.CDS.4;Parent=Thupl.29377423s0015.1.v3.1
29377423	JGI_gene	CDS	2017046	2017161	.	+	2	ID=Thupl.29377423s0015.1.v3.1.CDS.5;Parent=Thupl.29377423s0015.1.v3.1
29377423	JGI_gene	CDS	2017549	2017613	.	+	0	ID=Thupl.29377423s0015.1.v3.1.CDS.6;Parent=Thupl.29377423s0015.1.v3.1
29377423	JGI_gene	CDS	2017754	2018037	.	+	1	ID=Thupl.29377423s0015.1.v3.1.CDS.7;Parent=Thupl.29377423s0015.1.v3.1
29377423	JGI_gene	CDS	2018185	2018341	.	+	2	ID=Thupl.29377423s0015.1.v3.1.CDS.8;Parent=Thupl.29377423s0015.1.v3.1
29377423	JGI_gene	CDS	2029809	2029888	.	+	1	ID=Thupl.29377423s0015.1.v3.1.CDS.9;Parent=Thupl.29377423s0015.1.v3.1
29377423	JGI_gene	CDS	2030170	2030327	.	+	2	ID=Thupl.29377423s0015.1.v3.1.CDS.10;Parent=Thupl.29377423s0015.1.v3.1
29377423	JGI_gene	three_prime_UTR	2030328	2030863	.	+	.	ID=Thupl.29377423s0015.1.v3.1.three_prime_UTR.1;Parent=Thupl.29377423s0015.1.v3.1
29377423	JGI_gene	gene	2092489	2092884	.	+	.	ID=Thupl.29377423s0016.v3.1;Name=Thupl.29377423s0016
29377423	JGI_gene	mRNA	2092489	2092884	.	+	.	ID=Thupl.29377423s0016.1.v3.1;Name=Thupl.29377423s0016.1;longest=1;Parent=Thupl.29377423s0016.v3.1
29377423	JGI_gene	CDS	2092489	2092884	.	+	0	ID=Thupl.29377423s0016.1.v3.1.CDS.1;Parent=Thupl.29377423s0016.1.v3.1
29377423	JGI_gene	gene	2137558	2138034	.	-	.	ID=Thupl.29377423s0017.v3.1;Name=Thupl.29377423s0017
29377423	JGI_gene	mRNA	2137558	2138034	.	-	.	ID=Thupl.29377423s0017.1.v3.1;Name=Thupl.29377423s0017.1;longest=1;Parent=Thupl.29377423s0017.v3.1
29377423	JGI_gene	CDS	2137558	2138034	.	-	0	ID=Thupl.29377423s0017.1.v3.1.CDS.1;Parent=Thupl.29377423s0017.1.v3.1
29377423	JGI_gene	gene	2242124	2269430	.	+	.	ID=Thupl.29377423s0018.v3.1;Name=Thupl.29377423s0018
29377423	JGI_gene	mRNA	2242124	2269430	.	+	.	ID=Thupl.29377423s0018.1.v3.1;Name=Thupl.29377423s0018.1;longest=1;Parent=Thupl.29377423s0018.v3.1
29377423	JGI_gene	five_prime_UTR	2242124	2242397	.	+	.	ID=Thupl.29377423s0018.1.v3.1.five_prime_UTR.1;Parent=Thupl.29377423s0018.1.v3.1
29377423	JGI_gene	five_prime_UTR	2242639	2242926	.	+	.	ID=Thupl.29377423s0018.1.v3.1.five_prime_UTR.2;Parent=Thupl.29377423s0018.1.v3.1
29377423	JGI_gene	CDS	2242927	2243482	.	+	0	ID=Thupl.29377423s0018.1.v3.1.CDS.1;Parent=Thupl.29377423s0018.1.v3.1
29377423	JGI_gene	CDS	2255285	2255529	.	+	2	ID=Thupl.29377423s0018.1.v3.1.CDS.2;Parent=Thupl.29377423s0018.1.v3.1
29377423	JGI_gene	CDS	2262409	2262471	.	+	0	ID=Thupl.29377423s0018.1.v3.1.CDS.3;Parent=Thupl.29377423s0018.1.v3.1
29377423	JGI_gene	CDS	2262593	2262706	.	+	0	ID=Thupl.29377423s0018.1.v3.1.CDS.4;Parent=Thupl.29377423s0018.1.v3.1
29377423	JGI_gene	CDS	2262820	2262882	.	+	0	ID=Thupl.29377423s0018.1.v3.1.CDS.5;Parent=Thupl.29377423s0018.1.v3.1
29377423	JGI_gene	CDS	2262995	2263228	.	+	0	ID=Thupl.29377423s0018.1.v3.1.CDS.6;Parent=Thupl.29377423s0018.1.v3.1
29377423	JGI_gene	CDS	2263830	2263867	.	+	0	ID=Thupl.29377423s0018.1.v3.1.CDS.7;Parent=Thupl.29377423s0018.1.v3.1
29377423	JGI_gene	CDS	2264016	2264062	.	+	1	ID=Thupl.29377423s0018.1.v3.1.CDS.8;Parent=Thupl.29377423s0018.1.v3.1
29377423	JGI_gene	CDS	2264184	2264248	.	+	2	ID=Thupl.29377423s0018.1.v3.1.CDS.9;Parent=Thupl.29377423s0018.1.v3.1
29377423	JGI_gene	CDS	2264443	2264508	.	+	0	ID=Thupl.29377423s0018.1.v3.1.CDS.10;Parent=Thupl.29377423s0018.1.v3.1
29377423	JGI_gene	CDS	2268128	2268241	.	+	0	ID=Thupl.29377423s0018.1.v3.1.CDS.11;Parent=Thupl.29377423s0018.1.v3.1
29377423	JGI_gene	CDS	2268329	2268478	.	+	0	ID=Thupl.29377423s0018.1.v3.1.CDS.12;Parent=Thupl.29377423s0018.1.v3.1
29377423	JGI_gene	CDS	2268581	2268746	.	+	0	ID=Thupl.29377423s0018.1.v3.1.CDS.13;Parent=Thupl.29377423s0018.1.v3.1
29377423	JGI_gene	CDS	2268983	2269047	.	+	2	ID=Thupl.29377423s0018.1.v3.1.CDS.14;Parent=Thupl.29377423s0018.1.v3.1
29377423	JGI_gene	three_prime_UTR	2269048	2269430	.	+	.	ID=Thupl.29377423s0018.1.v3.1.three_prime_UTR.1;Parent=Thupl.29377423s0018.1.v3.1
29377424	JGI_gene	gene	315246	316112	.	-	.	ID=Thupl.29377424s0001.v3.1;Name=Thupl.29377424s0001
29377424	JGI_gene	mRNA	315246	316112	.	-	.	ID=Thupl.29377424s0001.1.v3.1;Name=Thupl.29377424s0001.1;longest=1;Parent=Thupl.29377424s0001.v3.1
29377424	JGI_gene	CDS	316093	316112	.	-	0	ID=Thupl.29377424s0001.1.v3.1.CDS.1;Parent=Thupl.29377424s0001.1.v3.1
29377424	JGI_gene	CDS	315246	315465	.	-	1	ID=Thupl.29377424s0001.1.v3.1.CDS.2;Parent=Thupl.29377424s0001.1.v3.1
29377424	JGI_gene	gene	333093	333707	.	-	.	ID=Thupl.29377424s0002.v3.1;Name=Thupl.29377424s0002
29377424	JGI_gene	mRNA	333093	333707	.	-	.	ID=Thupl.29377424s0002.1.v3.1;Name=Thupl.29377424s0002.1;longest=1;Parent=Thupl.29377424s0002.v3.1
29377424	JGI_gene	CDS	333093	333707	.	-	0	ID=Thupl.29377424s0002.1.v3.1.CDS.1;Parent=Thupl.29377424s0002.1.v3.1
29377424	JGI_gene	gene	447834	490608	.	+	.	ID=Thupl.29377424s0003.v3.1;Name=Thupl.29377424s0003
29377424	JGI_gene	mRNA	447834	490608	.	+	.	ID=Thupl.29377424s0003.1.v3.1;Name=Thupl.29377424s0003.1;longest=1;Parent=Thupl.29377424s0003.v3.1
29377424	JGI_gene	CDS	447834	447851	.	+	0	ID=Thupl.29377424s0003.1.v3.1.CDS.1;Parent=Thupl.29377424s0003.1.v3.1
29377424	JGI_gene	CDS	448339	448807	.	+	0	ID=Thupl.29377424s0003.1.v3.1.CDS.2;Parent=Thupl.29377424s0003.1.v3.1
29377424	JGI_gene	CDS	448982	449040	.	+	2	ID=Thupl.29377424s0003.1.v3.1.CDS.3;Parent=Thupl.29377424s0003.1.v3.1
29377424	JGI_gene	three_prime_UTR	449041	449101	.	+	.	ID=Thupl.29377424s0003.1.v3.1.three_prime_UTR.1;Parent=Thupl.29377424s0003.1.v3.1
29377424	JGI_gene	three_prime_UTR	467484	467525	.	+	.	ID=Thupl.29377424s0003.1.v3.1.three_prime_UTR.2;Parent=Thupl.29377424s0003.1.v3.1
29377424	JGI_gene	three_prime_UTR	468869	469015	.	+	.	ID=Thupl.29377424s0003.1.v3.1.three_prime_UTR.3;Parent=Thupl.29377424s0003.1.v3.1
29377424	JGI_gene	three_prime_UTR	469191	469309	.	+	.	ID=Thupl.29377424s0003.1.v3.1.three_prime_UTR.4;Parent=Thupl.29377424s0003.1.v3.1
29377424	JGI_gene	three_prime_UTR	488715	490029	.	+	.	ID=Thupl.29377424s0003.1.v3.1.three_prime_UTR.5;Parent=Thupl.29377424s0003.1.v3.1
29377424	JGI_gene	three_prime_UTR	490161	490608	.	+	.	ID=Thupl.29377424s0003.1.v3.1.three_prime_UTR.6;Parent=Thupl.29377424s0003.1.v3.1
29377424	JGI_gene	gene	516802	517056	.	+	.	ID=Thupl.29377424s0004.v3.1;Name=Thupl.29377424s0004
29377424	JGI_gene	mRNA	516802	517056	.	+	.	ID=Thupl.29377424s0004.1.v3.1;Name=Thupl.29377424s0004.1;longest=1;Parent=Thupl.29377424s0004.v3.1
29377424	JGI_gene	CDS	516802	516934	.	+	0	ID=Thupl.29377424s0004.1.v3.1.CDS.1;Parent=Thupl.29377424s0004.1.v3.1
29377424	JGI_gene	CDS	517049	517056	.	+	2	ID=Thupl.29377424s0004.1.v3.1.CDS.2;Parent=Thupl.29377424s0004.1.v3.1
29377424	JGI_gene	gene	520348	520701	.	-	.	ID=Thupl.29377424s0005.v3.1;Name=Thupl.29377424s0005
29377424	JGI_gene	mRNA	520348	520701	.	-	.	ID=Thupl.29377424s0005.1.v3.1;Name=Thupl.29377424s0005.1;longest=1;Parent=Thupl.29377424s0005.v3.1
29377424	JGI_gene	CDS	520348	520701	.	-	0	ID=Thupl.29377424s0005.1.v3.1.CDS.1;Parent=Thupl.29377424s0005.1.v3.1
29377424	JGI_gene	gene	522774	523184	.	+	.	ID=Thupl.29377424s0006.v3.1;Name=Thupl.29377424s0006
29377424	JGI_gene	mRNA	522774	523184	.	+	.	ID=Thupl.29377424s0006.1.v3.1;Name=Thupl.29377424s0006.1;longest=1;Parent=Thupl.29377424s0006.v3.1
29377424	JGI_gene	CDS	522774	523184	.	+	0	ID=Thupl.29377424s0006.1.v3.1.CDS.1;Parent=Thupl.29377424s0006.1.v3.1
29377424	JGI_gene	gene	574806	628680	.	+	.	ID=Thupl.29377424s0007.v3.1;Name=Thupl.29377424s0007
29377424	JGI_gene	mRNA	574806	628680	.	+	.	ID=Thupl.29377424s0007.1.v3.1;Name=Thupl.29377424s0007.1;longest=1;Parent=Thupl.29377424s0007.v3.1
29377424	JGI_gene	five_prime_UTR	574806	574930	.	+	.	ID=Thupl.29377424s0007.1.v3.1.five_prime_UTR.1;Parent=Thupl.29377424s0007.1.v3.1
29377424	JGI_gene	CDS	574931	575183	.	+	0	ID=Thupl.29377424s0007.1.v3.1.CDS.1;Parent=Thupl.29377424s0007.1.v3.1
29377424	JGI_gene	CDS	627270	628069	.	+	2	ID=Thupl.29377424s0007.1.v3.1.CDS.2;Parent=Thupl.29377424s0007.1.v3.1
29377424	JGI_gene	three_prime_UTR	628070	628680	.	+	.	ID=Thupl.29377424s0007.1.v3.1.three_prime_UTR.1;Parent=Thupl.29377424s0007.1.v3.1
29377424	JGI_gene	gene	582384	583060	.	+	.	ID=Thupl.29377424s0008.v3.1;Name=Thupl.29377424s0008
29377424	JGI_gene	mRNA	582384	583060	.	+	.	ID=Thupl.29377424s0008.1.v3.1;Name=Thupl.29377424s0008.1;longest=1;Parent=Thupl.29377424s0008.v3.1
29377424	JGI_gene	CDS	582384	582498	.	+	0	ID=Thupl.29377424s0008.1.v3.1.CDS.1;Parent=Thupl.29377424s0008.1.v3.1
29377424	JGI_gene	CDS	582653	582751	.	+	2	ID=Thupl.29377424s0008.1.v3.1.CDS.2;Parent=Thupl.29377424s0008.1.v3.1
29377424	JGI_gene	CDS	582798	583060	.	+	2	ID=Thupl.29377424s0008.1.v3.1.CDS.3;Parent=Thupl.29377424s0008.1.v3.1
29377424	JGI_gene	gene	918696	920096	.	-	.	ID=Thupl.29377424s0009.v3.1;Name=Thupl.29377424s0009
29377424	JGI_gene	mRNA	918696	920096	.	-	.	ID=Thupl.29377424s0009.1.v3.1;Name=Thupl.29377424s0009.1;longest=1;Parent=Thupl.29377424s0009.v3.1
29377424	JGI_gene	CDS	918696	920096	.	-	0	ID=Thupl.29377424s0009.1.v3.1.CDS.1;Parent=Thupl.29377424s0009.1.v3.1
29377424	JGI_gene	gene	933762	935177	.	-	.	ID=Thupl.29377424s0010.v3.1;Name=Thupl.29377424s0010
29377424	JGI_gene	mRNA	933762	935177	.	-	.	ID=Thupl.29377424s0010.1.v3.1;Name=Thupl.29377424s0010.1;longest=1;Parent=Thupl.29377424s0010.v3.1
29377424	JGI_gene	CDS	933762	935177	.	-	0	ID=Thupl.29377424s0010.1.v3.1.CDS.1;Parent=Thupl.29377424s0010.1.v3.1
29377424	JGI_gene	gene	1011311	1013123	.	-	.	ID=Thupl.29377424s0011.v3.1;Name=Thupl.29377424s0011
29377424	JGI_gene	mRNA	1011311	1013123	.	-	.	ID=Thupl.29377424s0011.1.v3.1;Name=Thupl.29377424s0011.1;longest=1;Parent=Thupl.29377424s0011.v3.1
29377424	JGI_gene	three_prime_UTR	1011311	1011569	.	-	.	ID=Thupl.29377424s0011.1.v3.1.three_prime_UTR.1;Parent=Thupl.29377424s0011.1.v3.1
29377424	JGI_gene	CDS	1011570	1012940	.	-	0	ID=Thupl.29377424s0011.1.v3.1.CDS.1;Parent=Thupl.29377424s0011.1.v3.1
29377424	JGI_gene	five_prime_UTR	1012941	1013123	.	-	.	ID=Thupl.29377424s0011.1.v3.1.five_prime_UTR.1;Parent=Thupl.29377424s0011.1.v3.1
29377424	JGI_gene	gene	1069454	1070353	.	-	.	ID=Thupl.29377424s0012.v3.1;Name=Thupl.29377424s0012
29377424	JGI_gene	mRNA	1069454	1070353	.	-	.	ID=Thupl.29377424s0012.1.v3.1;Name=Thupl.29377424s0012.1;longest=1;Parent=Thupl.29377424s0012.v3.1
29377424	JGI_gene	CDS	1070205	1070353	.	-	0	ID=Thupl.29377424s0012.1.v3.1.CDS.1;Parent=Thupl.29377424s0012.1.v3.1
29377424	JGI_gene	CDS	1069623	1070099	.	-	1	ID=Thupl.29377424s0012.1.v3.1.CDS.2;Parent=Thupl.29377424s0012.1.v3.1
29377424	JGI_gene	CDS	1069454	1069589	.	-	1	ID=Thupl.29377424s0012.1.v3.1.CDS.3;Parent=Thupl.29377424s0012.1.v3.1
29377424	JGI_gene	gene	1222398	1223792	.	-	.	ID=Thupl.29377424s0013.v3.1;Name=Thupl.29377424s0013
29377424	JGI_gene	mRNA	1222398	1223792	.	-	.	ID=Thupl.29377424s0013.1.v3.1;Name=Thupl.29377424s0013.1;longest=1;Parent=Thupl.29377424s0013.v3.1
29377424	JGI_gene	CDS	1222398	1223792	.	-	0	ID=Thupl.29377424s0013.1.v3.1.CDS.1;Parent=Thupl.29377424s0013.1.v3.1
29377424	JGI_gene	gene	1356657	1357529	.	+	.	ID=Thupl.29377424s0014.v3.1;Name=Thupl.29377424s0014
29377424	JGI_gene	mRNA	1356657	1357529	.	+	.	ID=Thupl.29377424s0014.1.v3.1;Name=Thupl.29377424s0014.1;longest=1;Parent=Thupl.29377424s0014.v3.1
29377424	JGI_gene	five_prime_UTR	1356657	1356762	.	+	.	ID=Thupl.29377424s0014.1.v3.1.five_prime_UTR.1;Parent=Thupl.29377424s0014.1.v3.1
29377424	JGI_gene	CDS	1356763	1356886	.	+	0	ID=Thupl.29377424s0014.1.v3.1.CDS.1;Parent=Thupl.29377424s0014.1.v3.1
29377424	JGI_gene	CDS	1357251	1357375	.	+	2	ID=Thupl.29377424s0014.1.v3.1.CDS.2;Parent=Thupl.29377424s0014.1.v3.1
29377424	JGI_gene	three_prime_UTR	1357376	1357529	.	+	.	ID=Thupl.29377424s0014.1.v3.1.three_prime_UTR.1;Parent=Thupl.29377424s0014.1.v3.1
29377424	JGI_gene	gene	1365916	1369344	.	-	.	ID=Thupl.29377424s0015.v3.1;Name=Thupl.29377424s0015
29377424	JGI_gene	mRNA	1365916	1369344	.	-	.	ID=Thupl.29377424s0015.1.v3.1;Name=Thupl.29377424s0015.1;longest=1;Parent=Thupl.29377424s0015.v3.1
29377424	JGI_gene	three_prime_UTR	1365916	1366790	.	-	.	ID=Thupl.29377424s0015.1.v3.1.three_prime_UTR.1;Parent=Thupl.29377424s0015.1.v3.1
29377424	JGI_gene	CDS	1366791	1367675	.	-	0	ID=Thupl.29377424s0015.1.v3.1.CDS.1;Parent=Thupl.29377424s0015.1.v3.1
29377424	JGI_gene	five_prime_UTR	1367676	1369344	.	-	.	ID=Thupl.29377424s0015.1.v3.1.five_prime_UTR.1;Parent=Thupl.29377424s0015.1.v3.1
29377424	JGI_gene	gene	1372801	1374174	.	-	.	ID=Thupl.29377424s0016.v3.1;Name=Thupl.29377424s0016
29377424	JGI_gene	mRNA	1372801	1374174	.	-	.	ID=Thupl.29377424s0016.1.v3.1;Name=Thupl.29377424s0016.1;longest=1;Parent=Thupl.29377424s0016.v3.1
29377424	JGI_gene	CDS	1372801	1374174	.	-	0	ID=Thupl.29377424s0016.1.v3.1.CDS.1;Parent=Thupl.29377424s0016.1.v3.1
29377424	JGI_gene	gene	1462162	1464095	.	-	.	ID=Thupl.29377424s0017.v3.1;Name=Thupl.29377424s0017
29377424	JGI_gene	mRNA	1462162	1464095	.	-	.	ID=Thupl.29377424s0017.1.v3.1;Name=Thupl.29377424s0017.1;longest=1;Parent=Thupl.29377424s0017.v3.1
29377424	JGI_gene	three_prime_UTR	1462162	1462542	.	-	.	ID=Thupl.29377424s0017.1.v3.1.three_prime_UTR.1;Parent=Thupl.29377424s0017.1.v3.1
29377424	JGI_gene	CDS	1462543	1463988	.	-	0	ID=Thupl.29377424s0017.1.v3.1.CDS.1;Parent=Thupl.29377424s0017.1.v3.1
29377424	JGI_gene	five_prime_UTR	1463989	1464095	.	-	.	ID=Thupl.29377424s0017.1.v3.1.five_prime_UTR.1;Parent=Thupl.29377424s0017.1.v3.1
29377424	JGI_gene	gene	1483588	1484717	.	-	.	ID=Thupl.29377424s0018.v3.1;Name=Thupl.29377424s0018
29377424	JGI_gene	mRNA	1483588	1484717	.	-	.	ID=Thupl.29377424s0018.1.v3.1;Name=Thupl.29377424s0018.1;longest=1;Parent=Thupl.29377424s0018.v3.1
29377424	JGI_gene	three_prime_UTR	1483588	1483811	.	-	.	ID=Thupl.29377424s0018.1.v3.1.three_prime_UTR.1;Parent=Thupl.29377424s0018.1.v3.1
29377424	JGI_gene	CDS	1483812	1484648	.	-	0	ID=Thupl.29377424s0018.1.v3.1.CDS.1;Parent=Thupl.29377424s0018.1.v3.1
29377424	JGI_gene	five_prime_UTR	1484649	1484717	.	-	.	ID=Thupl.29377424s0018.1.v3.1.five_prime_UTR.1;Parent=Thupl.29377424s0018.1.v3.1
29377425	JGI_gene	gene	542371	543381	.	-	.	ID=Thupl.29377425s0001.v3.1;Name=Thupl.29377425s0001
29377425	JGI_gene	mRNA	542371	543381	.	-	.	ID=Thupl.29377425s0001.1.v3.1;Name=Thupl.29377425s0001.1;longest=1;Parent=Thupl.29377425s0001.v3.1
29377425	JGI_gene	CDS	543340	543381	.	-	0	ID=Thupl.29377425s0001.1.v3.1.CDS.1;Parent=Thupl.29377425s0001.1.v3.1
29377425	JGI_gene	CDS	542371	542589	.	-	0	ID=Thupl.29377425s0001.1.v3.1.CDS.2;Parent=Thupl.29377425s0001.1.v3.1
29377426	JGI_gene	gene	42854	43558	.	-	.	ID=Thupl.29377426s0001.v3.1;Name=Thupl.29377426s0001
29377426	JGI_gene	mRNA	42854	43558	.	-	.	ID=Thupl.29377426s0001.1.v3.1;Name=Thupl.29377426s0001.1;longest=1;Parent=Thupl.29377426s0001.v3.1
29377426	JGI_gene	CDS	42854	43558	.	-	0	ID=Thupl.29377426s0001.1.v3.1.CDS.1;Parent=Thupl.29377426s0001.1.v3.1
29377426	JGI_gene	gene	283997	285553	.	+	.	ID=Thupl.29377426s0002.v3.1;Name=Thupl.29377426s0002
29377426	JGI_gene	mRNA	283997	285553	.	+	.	ID=Thupl.29377426s0002.1.v3.1;Name=Thupl.29377426s0002.1;longest=1;Parent=Thupl.29377426s0002.v3.1
29377426	JGI_gene	five_prime_UTR	283997	284395	.	+	.	ID=Thupl.29377426s0002.1.v3.1.five_prime_UTR.1;Parent=Thupl.29377426s0002.1.v3.1
29377426	JGI_gene	CDS	284396	285388	.	+	0	ID=Thupl.29377426s0002.1.v3.1.CDS.1;Parent=Thupl.29377426s0002.1.v3.1
29377426	JGI_gene	three_prime_UTR	285389	285553	.	+	.	ID=Thupl.29377426s0002.1.v3.1.three_prime_UTR.1;Parent=Thupl.29377426s0002.1.v3.1
29377426	JGI_gene	gene	316031	543368	.	+	.	ID=Thupl.29377426s0003.v3.1;Name=Thupl.29377426s0003
29377426	JGI_gene	mRNA	316031	543368	.	+	.	ID=Thupl.29377426s0003.1.v3.1;Name=Thupl.29377426s0003.1;longest=1;Parent=Thupl.29377426s0003.v3.1
29377426	JGI_gene	five_prime_UTR	316031	316073	.	+	.	ID=Thupl.29377426s0003.1.v3.1.five_prime_UTR.1;Parent=Thupl.29377426s0003.1.v3.1
29377426	JGI_gene	CDS	316074	316417	.	+	0	ID=Thupl.29377426s0003.1.v3.1.CDS.1;Parent=Thupl.29377426s0003.1.v3.1
29377426	JGI_gene	CDS	327573	327810	.	+	1	ID=Thupl.29377426s0003.1.v3.1.CDS.2;Parent=Thupl.29377426s0003.1.v3.1
29377426	JGI_gene	CDS	377366	377491	.	+	0	ID=Thupl.29377426s0003.1.v3.1.CDS.3;Parent=Thupl.29377426s0003.1.v3.1
29377426	JGI_gene	CDS	397696	397860	.	+	0	ID=Thupl.29377426s0003.1.v3.1.CDS.4;Parent=Thupl.29377426s0003.1.v3.1
29377426	JGI_gene	CDS	397959	398077	.	+	0	ID=Thupl.29377426s0003.1.v3.1.CDS.5;Parent=Thupl.29377426s0003.1.v3.1
29377426	JGI_gene	CDS	398177	398280	.	+	1	ID=Thupl.29377426s0003.1.v3.1.CDS.6;Parent=Thupl.29377426s0003.1.v3.1
29377426	JGI_gene	CDS	403199	403470	.	+	2	ID=Thupl.29377426s0003.1.v3.1.CDS.7;Parent=Thupl.29377426s0003.1.v3.1
29377426	JGI_gene	CDS	482629	482865	.	+	0	ID=Thupl.29377426s0003.1.v3.1.CDS.8;Parent=Thupl.29377426s0003.1.v3.1
29377426	JGI_gene	CDS	486766	486839	.	+	0	ID=Thupl.29377426s0003.1.v3.1.CDS.9;Parent=Thupl.29377426s0003.1.v3.1
29377426	JGI_gene	CDS	514084	514177	.	+	1	ID=Thupl.29377426s0003.1.v3.1.CDS.10;Parent=Thupl.29377426s0003.1.v3.1
29377426	JGI_gene	CDS	514357	514506	.	+	0	ID=Thupl.29377426s0003.1.v3.1.CDS.11;Parent=Thupl.29377426s0003.1.v3.1
29377426	JGI_gene	CDS	539124	539198	.	+	0	ID=Thupl.29377426s0003.1.v3.1.CDS.12;Parent=Thupl.29377426s0003.1.v3.1
29377426	JGI_gene	CDS	539703	539799	.	+	0	ID=Thupl.29377426s0003.1.v3.1.CDS.13;Parent=Thupl.29377426s0003.1.v3.1
29377426	JGI_gene	CDS	540212	540396	.	+	2	ID=Thupl.29377426s0003.1.v3.1.CDS.14;Parent=Thupl.29377426s0003.1.v3.1
29377426	JGI_gene	three_prime_UTR	540397	543368	.	+	.	ID=Thupl.29377426s0003.1.v3.1.three_prime_UTR.1;Parent=Thupl.29377426s0003.1.v3.1
29377427	JGI_gene	gene	70576	70998	.	-	.	ID=Thupl.29377427s0001.v3.1;Name=Thupl.29377427s0001
29377427	JGI_gene	mRNA	70576	70998	.	-	.	ID=Thupl.29377427s0001.1.v3.1;Name=Thupl.29377427s0001.1;longest=1;Parent=Thupl.29377427s0001.v3.1
29377427	JGI_gene	CDS	70576	70998	.	-	0	ID=Thupl.29377427s0001.1.v3.1.CDS.1;Parent=Thupl.29377427s0001.1.v3.1
29377427	JGI_gene	gene	94466	97639	.	-	.	ID=Thupl.29377427s0002.v3.1;Name=Thupl.29377427s0002
29377427	JGI_gene	mRNA	94466	97639	.	-	.	ID=Thupl.29377427s0002.1.v3.1;Name=Thupl.29377427s0002.1;longest=1;Parent=Thupl.29377427s0002.v3.1
29377427	JGI_gene	CDS	97574	97639	.	-	0	ID=Thupl.29377427s0002.1.v3.1.CDS.1;Parent=Thupl.29377427s0002.1.v3.1
29377427	JGI_gene	CDS	96965	97389	.	-	0	ID=Thupl.29377427s0002.1.v3.1.CDS.2;Parent=Thupl.29377427s0002.1.v3.1
29377427	JGI_gene	CDS	94779	95106	.	-	1	ID=Thupl.29377427s0002.1.v3.1.CDS.3;Parent=Thupl.29377427s0002.1.v3.1
29377427	JGI_gene	CDS	94466	94678	.	-	0	ID=Thupl.29377427s0002.1.v3.1.CDS.4;Parent=Thupl.29377427s0002.1.v3.1
29377427	JGI_gene	gene	368743	383967	.	-	.	ID=Thupl.29377427s0003.v3.1;Name=Thupl.29377427s0003
29377427	JGI_gene	mRNA	368743	383967	.	-	.	ID=Thupl.29377427s0003.1.v3.1;Name=Thupl.29377427s0003.1;longest=1;Parent=Thupl.29377427s0003.v3.1
29377427	JGI_gene	CDS	383531	383967	.	-	0	ID=Thupl.29377427s0003.1.v3.1.CDS.1;Parent=Thupl.29377427s0003.1.v3.1
29377427	JGI_gene	CDS	383313	383388	.	-	1	ID=Thupl.29377427s0003.1.v3.1.CDS.2;Parent=Thupl.29377427s0003.1.v3.1
29377427	JGI_gene	CDS	369062	369340	.	-	0	ID=Thupl.29377427s0003.1.v3.1.CDS.3;Parent=Thupl.29377427s0003.1.v3.1
29377427	JGI_gene	CDS	368743	368955	.	-	0	ID=Thupl.29377427s0003.1.v3.1.CDS.4;Parent=Thupl.29377427s0003.1.v3.1
29377427	JGI_gene	gene	390544	393130	.	-	.	ID=Thupl.29377427s0004.v3.1;Name=Thupl.29377427s0004
29377427	JGI_gene	mRNA	390544	393130	.	-	.	ID=Thupl.29377427s0004.1.v3.1;Name=Thupl.29377427s0004.1;longest=1;Parent=Thupl.29377427s0004.v3.1
29377427	JGI_gene	CDS	392477	392946	.	-	0	ID=Thupl.29377427s0004.1.v3.1.CDS.1;Parent=Thupl.29377427s0004.1.v3.1
29377427	JGI_gene	five_prime_UTR	392947	393130	.	-	.	ID=Thupl.29377427s0004.1.v3.1.five_prime_UTR.1;Parent=Thupl.29377427s0004.1.v3.1
29377427	JGI_gene	CDS	391102	391429	.	-	1	ID=Thupl.29377427s0004.1.v3.1.CDS.2;Parent=Thupl.29377427s0004.1.v3.1
29377427	JGI_gene	three_prime_UTR	390544	390786	.	-	.	ID=Thupl.29377427s0004.1.v3.1.three_prime_UTR.1;Parent=Thupl.29377427s0004.1.v3.1
29377427	JGI_gene	CDS	390787	390999	.	-	0	ID=Thupl.29377427s0004.1.v3.1.CDS.3;Parent=Thupl.29377427s0004.1.v3.1
29377427	JGI_gene	gene	545952	548126	.	+	.	ID=Thupl.29377427s0005.v3.1;Name=Thupl.29377427s0005
29377427	JGI_gene	mRNA	545952	548126	.	+	.	ID=Thupl.29377427s0005.1.v3.1;Name=Thupl.29377427s0005.1;longest=1;Parent=Thupl.29377427s0005.v3.1
29377427	JGI_gene	CDS	545952	545961	.	+	0	ID=Thupl.29377427s0005.1.v3.1.CDS.1;Parent=Thupl.29377427s0005.1.v3.1
29377427	JGI_gene	CDS	546398	546528	.	+	2	ID=Thupl.29377427s0005.1.v3.1.CDS.2;Parent=Thupl.29377427s0005.1.v3.1
29377427	JGI_gene	CDS	546576	546822	.	+	0	ID=Thupl.29377427s0005.1.v3.1.CDS.3;Parent=Thupl.29377427s0005.1.v3.1
29377427	JGI_gene	CDS	546911	547197	.	+	2	ID=Thupl.29377427s0005.1.v3.1.CDS.4;Parent=Thupl.29377427s0005.1.v3.1
29377427	JGI_gene	CDS	547233	547503	.	+	0	ID=Thupl.29377427s0005.1.v3.1.CDS.5;Parent=Thupl.29377427s0005.1.v3.1
29377427	JGI_gene	CDS	547611	547702	.	+	2	ID=Thupl.29377427s0005.1.v3.1.CDS.6;Parent=Thupl.29377427s0005.1.v3.1
29377427	JGI_gene	CDS	548016	548126	.	+	0	ID=Thupl.29377427s0005.1.v3.1.CDS.7;Parent=Thupl.29377427s0005.1.v3.1
29377427	JGI_gene	gene	547854	547976	.	+	.	ID=Thupl.29377427s0006.v3.1;Name=Thupl.29377427s0006
29377427	JGI_gene	mRNA	547854	547976	.	+	.	ID=Thupl.29377427s0006.1.v3.1;Name=Thupl.29377427s0006.1;longest=1;Parent=Thupl.29377427s0006.v3.1
29377427	JGI_gene	CDS	547854	547976	.	+	0	ID=Thupl.29377427s0006.1.v3.1.CDS.1;Parent=Thupl.29377427s0006.1.v3.1
29377427	JGI_gene	gene	548257	548484	.	+	.	ID=Thupl.29377427s0007.v3.1;Name=Thupl.29377427s0007
29377427	JGI_gene	mRNA	548257	548484	.	+	.	ID=Thupl.29377427s0007.1.v3.1;Name=Thupl.29377427s0007.1;longest=1;Parent=Thupl.29377427s0007.v3.1
29377427	JGI_gene	CDS	548257	548484	.	+	0	ID=Thupl.29377427s0007.1.v3.1.CDS.1;Parent=Thupl.29377427s0007.1.v3.1
29377427	JGI_gene	gene	549346	549648	.	+	.	ID=Thupl.29377427s0008.v3.1;Name=Thupl.29377427s0008
29377427	JGI_gene	mRNA	549346	549648	.	+	.	ID=Thupl.29377427s0008.1.v3.1;Name=Thupl.29377427s0008.1;longest=1;Parent=Thupl.29377427s0008.v3.1
29377427	JGI_gene	CDS	549346	549648	.	+	0	ID=Thupl.29377427s0008.1.v3.1.CDS.1;Parent=Thupl.29377427s0008.1.v3.1
29377427	JGI_gene	gene	551079	551387	.	+	.	ID=Thupl.29377427s0009.v3.1;Name=Thupl.29377427s0009
29377427	JGI_gene	mRNA	551079	551387	.	+	.	ID=Thupl.29377427s0009.1.v3.1;Name=Thupl.29377427s0009.1;longest=1;Parent=Thupl.29377427s0009.v3.1
29377427	JGI_gene	CDS	551079	551387	.	+	0	ID=Thupl.29377427s0009.1.v3.1.CDS.1;Parent=Thupl.29377427s0009.1.v3.1
29377427	JGI_gene	gene	551448	552569	.	-	.	ID=Thupl.29377427s0010.v3.1;Name=Thupl.29377427s0010
29377427	JGI_gene	mRNA	551448	552569	.	-	.	ID=Thupl.29377427s0010.1.v3.1;Name=Thupl.29377427s0010.1;longest=1;Parent=Thupl.29377427s0010.v3.1
29377427	JGI_gene	CDS	552335	552569	.	-	0	ID=Thupl.29377427s0010.1.v3.1.CDS.1;Parent=Thupl.29377427s0010.1.v3.1
29377427	JGI_gene	CDS	551550	552109	.	-	2	ID=Thupl.29377427s0010.1.v3.1.CDS.2;Parent=Thupl.29377427s0010.1.v3.1
29377427	JGI_gene	CDS	551448	551489	.	-	0	ID=Thupl.29377427s0010.1.v3.1.CDS.3;Parent=Thupl.29377427s0010.1.v3.1
29377427	JGI_gene	gene	553390	553650	.	-	.	ID=Thupl.29377427s0011.v3.1;Name=Thupl.29377427s0011
29377427	JGI_gene	mRNA	553390	553650	.	-	.	ID=Thupl.29377427s0011.1.v3.1;Name=Thupl.29377427s0011.1;longest=1;Parent=Thupl.29377427s0011.v3.1
29377427	JGI_gene	CDS	553390	553650	.	-	0	ID=Thupl.29377427s0011.1.v3.1.CDS.1;Parent=Thupl.29377427s0011.1.v3.1
29377427	JGI_gene	gene	554484	554777	.	-	.	ID=Thupl.29377427s0012.v3.1;Name=Thupl.29377427s0012
29377427	JGI_gene	mRNA	554484	554777	.	-	.	ID=Thupl.29377427s0012.1.v3.1;Name=Thupl.29377427s0012.1;longest=1;Parent=Thupl.29377427s0012.v3.1
29377427	JGI_gene	CDS	554484	554777	.	-	0	ID=Thupl.29377427s0012.1.v3.1.CDS.1;Parent=Thupl.29377427s0012.1.v3.1
29377427	JGI_gene	gene	557539	557868	.	-	.	ID=Thupl.29377427s0013.v3.1;Name=Thupl.29377427s0013
29377427	JGI_gene	mRNA	557539	557868	.	-	.	ID=Thupl.29377427s0013.1.v3.1;Name=Thupl.29377427s0013.1;longest=1;Parent=Thupl.29377427s0013.v3.1
29377427	JGI_gene	CDS	557539	557868	.	-	0	ID=Thupl.29377427s0013.1.v3.1.CDS.1;Parent=Thupl.29377427s0013.1.v3.1
29377427	JGI_gene	gene	558998	559408	.	-	.	ID=Thupl.29377427s0014.v3.1;Name=Thupl.29377427s0014
29377427	JGI_gene	mRNA	558998	559408	.	-	.	ID=Thupl.29377427s0014.1.v3.1;Name=Thupl.29377427s0014.1;longest=1;Parent=Thupl.29377427s0014.v3.1
29377427	JGI_gene	CDS	558998	559408	.	-	0	ID=Thupl.29377427s0014.1.v3.1.CDS.1;Parent=Thupl.29377427s0014.1.v3.1
29377427	JGI_gene	gene	803254	814041	.	+	.	ID=Thupl.29377427s0015.v3.1;Name=Thupl.29377427s0015
29377427	JGI_gene	mRNA	803254	814041	.	+	.	ID=Thupl.29377427s0015.1.v3.1;Name=Thupl.29377427s0015.1;longest=1;Parent=Thupl.29377427s0015.v3.1
29377427	JGI_gene	CDS	803254	803536	.	+	0	ID=Thupl.29377427s0015.1.v3.1.CDS.1;Parent=Thupl.29377427s0015.1.v3.1
29377427	JGI_gene	CDS	813956	814041	.	+	2	ID=Thupl.29377427s0015.1.v3.1.CDS.2;Parent=Thupl.29377427s0015.1.v3.1
29377427	JGI_gene	gene	1001675	1003145	.	-	.	ID=Thupl.29377427s0016.v3.1;Name=Thupl.29377427s0016
29377427	JGI_gene	mRNA	1001675	1003145	.	-	.	ID=Thupl.29377427s0016.1.v3.1;Name=Thupl.29377427s0016.1;longest=1;Parent=Thupl.29377427s0016.v3.1
29377427	JGI_gene	three_prime_UTR	1001675	1002041	.	-	.	ID=Thupl.29377427s0016.1.v3.1.three_prime_UTR.1;Parent=Thupl.29377427s0016.1.v3.1
29377427	JGI_gene	CDS	1002042	1002566	.	-	0	ID=Thupl.29377427s0016.1.v3.1.CDS.1;Parent=Thupl.29377427s0016.1.v3.1
29377427	JGI_gene	five_prime_UTR	1002567	1003145	.	-	.	ID=Thupl.29377427s0016.1.v3.1.five_prime_UTR.1;Parent=Thupl.29377427s0016.1.v3.1
29377427	JGI_gene	gene	1283107	1283948	.	-	.	ID=Thupl.29377427s0017.v3.1;Name=Thupl.29377427s0017
29377427	JGI_gene	mRNA	1283107	1283948	.	-	.	ID=Thupl.29377427s0017.1.v3.1;Name=Thupl.29377427s0017.1;longest=1;Parent=Thupl.29377427s0017.v3.1
29377427	JGI_gene	CDS	1283564	1283606	.	-	0	ID=Thupl.29377427s0017.1.v3.1.CDS.1;Parent=Thupl.29377427s0017.1.v3.1
29377427	JGI_gene	five_prime_UTR	1283607	1283948	.	-	.	ID=Thupl.29377427s0017.1.v3.1.five_prime_UTR.1;Parent=Thupl.29377427s0017.1.v3.1
29377427	JGI_gene	three_prime_UTR	1283107	1283225	.	-	.	ID=Thupl.29377427s0017.1.v3.1.three_prime_UTR.1;Parent=Thupl.29377427s0017.1.v3.1
29377427	JGI_gene	CDS	1283226	1283359	.	-	2	ID=Thupl.29377427s0017.1.v3.1.CDS.2;Parent=Thupl.29377427s0017.1.v3.1
29377427	JGI_gene	gene	1399124	1401231	.	-	.	ID=Thupl.29377427s0018.v3.1;Name=Thupl.29377427s0018
29377427	JGI_gene	mRNA	1399124	1401231	.	-	.	ID=Thupl.29377427s0018.1.v3.1;Name=Thupl.29377427s0018.1;longest=1;Parent=Thupl.29377427s0018.v3.1
29377427	JGI_gene	CDS	1400975	1401101	.	-	0	ID=Thupl.29377427s0018.1.v3.1.CDS.1;Parent=Thupl.29377427s0018.1.v3.1
29377427	JGI_gene	five_prime_UTR	1401102	1401231	.	-	.	ID=Thupl.29377427s0018.1.v3.1.five_prime_UTR.1;Parent=Thupl.29377427s0018.1.v3.1
29377427	JGI_gene	CDS	1400572	1400701	.	-	2	ID=Thupl.29377427s0018.1.v3.1.CDS.2;Parent=Thupl.29377427s0018.1.v3.1
29377427	JGI_gene	three_prime_UTR	1399124	1399377	.	-	.	ID=Thupl.29377427s0018.1.v3.1.three_prime_UTR.1;Parent=Thupl.29377427s0018.1.v3.1
29377427	JGI_gene	CDS	1399378	1400041	.	-	1	ID=Thupl.29377427s0018.1.v3.1.CDS.3;Parent=Thupl.29377427s0018.1.v3.1
29377427	JGI_gene	gene	1589426	1590423	.	-	.	ID=Thupl.29377427s0019.v3.1;Name=Thupl.29377427s0019
29377427	JGI_gene	mRNA	1589426	1590423	.	-	.	ID=Thupl.29377427s0019.1.v3.1;Name=Thupl.29377427s0019.1;longest=1;Parent=Thupl.29377427s0019.v3.1
29377427	JGI_gene	three_prime_UTR	1589426	1590007	.	-	.	ID=Thupl.29377427s0019.1.v3.1.three_prime_UTR.1;Parent=Thupl.29377427s0019.1.v3.1
29377427	JGI_gene	CDS	1590008	1590310	.	-	0	ID=Thupl.29377427s0019.1.v3.1.CDS.1;Parent=Thupl.29377427s0019.1.v3.1
29377427	JGI_gene	five_prime_UTR	1590311	1590423	.	-	.	ID=Thupl.29377427s0019.1.v3.1.five_prime_UTR.1;Parent=Thupl.29377427s0019.1.v3.1
29377427	JGI_gene	gene	1590542	1591171	.	-	.	ID=Thupl.29377427s0020.v3.1;Name=Thupl.29377427s0020
29377427	JGI_gene	mRNA	1590542	1591171	.	-	.	ID=Thupl.29377427s0020.1.v3.1;Name=Thupl.29377427s0020.1;longest=1;Parent=Thupl.29377427s0020.v3.1
29377427	JGI_gene	three_prime_UTR	1590542	1590772	.	-	.	ID=Thupl.29377427s0020.1.v3.1.three_prime_UTR.1;Parent=Thupl.29377427s0020.1.v3.1
29377427	JGI_gene	CDS	1590773	1591126	.	-	0	ID=Thupl.29377427s0020.1.v3.1.CDS.1;Parent=Thupl.29377427s0020.1.v3.1
29377427	JGI_gene	five_prime_UTR	1591127	1591171	.	-	.	ID=Thupl.29377427s0020.1.v3.1.five_prime_UTR.1;Parent=Thupl.29377427s0020.1.v3.1
29377427	JGI_gene	gene	1617094	1618700	.	-	.	ID=Thupl.29377427s0021.v3.1;Name=Thupl.29377427s0021
29377427	JGI_gene	mRNA	1617094	1618700	.	-	.	ID=Thupl.29377427s0021.1.v3.1;Name=Thupl.29377427s0021.1;longest=1;Parent=Thupl.29377427s0021.v3.1
29377427	JGI_gene	three_prime_UTR	1617094	1617471	.	-	.	ID=Thupl.29377427s0021.1.v3.1.three_prime_UTR.1;Parent=Thupl.29377427s0021.1.v3.1
29377427	JGI_gene	CDS	1617472	1617951	.	-	0	ID=Thupl.29377427s0021.1.v3.1.CDS.1;Parent=Thupl.29377427s0021.1.v3.1
29377427	JGI_gene	five_prime_UTR	1617952	1618700	.	-	.	ID=Thupl.29377427s0021.1.v3.1.five_prime_UTR.1;Parent=Thupl.29377427s0021.1.v3.1
29377427	JGI_gene	gene	1619450	1619773	.	-	.	ID=Thupl.29377427s0022.v3.1;Name=Thupl.29377427s0022
29377427	JGI_gene	mRNA	1619450	1619773	.	-	.	ID=Thupl.29377427s0022.1.v3.1;Name=Thupl.29377427s0022.1;longest=1;Parent=Thupl.29377427s0022.v3.1
29377427	JGI_gene	CDS	1619450	1619773	.	-	0	ID=Thupl.29377427s0022.1.v3.1.CDS.1;Parent=Thupl.29377427s0022.1.v3.1
29377427	JGI_gene	gene	1885657	1893111	.	+	.	ID=Thupl.29377427s0023.v3.1;Name=Thupl.29377427s0023
29377427	JGI_gene	mRNA	1885657	1893111	.	+	.	ID=Thupl.29377427s0023.1.v3.1;Name=Thupl.29377427s0023.1;longest=1;Parent=Thupl.29377427s0023.v3.1
29377427	JGI_gene	five_prime_UTR	1885657	1885965	.	+	.	ID=Thupl.29377427s0023.1.v3.1.five_prime_UTR.1;Parent=Thupl.29377427s0023.1.v3.1
29377427	JGI_gene	five_prime_UTR	1886083	1886301	.	+	.	ID=Thupl.29377427s0023.1.v3.1.five_prime_UTR.2;Parent=Thupl.29377427s0023.1.v3.1
29377427	JGI_gene	CDS	1886302	1886647	.	+	0	ID=Thupl.29377427s0023.1.v3.1.CDS.1;Parent=Thupl.29377427s0023.1.v3.1
29377427	JGI_gene	CDS	1890556	1890693	.	+	2	ID=Thupl.29377427s0023.1.v3.1.CDS.2;Parent=Thupl.29377427s0023.1.v3.1
29377427	JGI_gene	CDS	1890834	1891103	.	+	2	ID=Thupl.29377427s0023.1.v3.1.CDS.3;Parent=Thupl.29377427s0023.1.v3.1
29377427	JGI_gene	CDS	1891256	1891392	.	+	2	ID=Thupl.29377427s0023.1.v3.1.CDS.4;Parent=Thupl.29377427s0023.1.v3.1
29377427	JGI_gene	CDS	1891476	1891622	.	+	0	ID=Thupl.29377427s0023.1.v3.1.CDS.5;Parent=Thupl.29377427s0023.1.v3.1
29377427	JGI_gene	CDS	1892327	1893013	.	+	0	ID=Thupl.29377427s0023.1.v3.1.CDS.6;Parent=Thupl.29377427s0023.1.v3.1
29377427	JGI_gene	three_prime_UTR	1893014	1893111	.	+	.	ID=Thupl.29377427s0023.1.v3.1.three_prime_UTR.1;Parent=Thupl.29377427s0023.1.v3.1
29377427	JGI_gene	gene	1977755	2000344	.	+	.	ID=Thupl.29377427s0024.v3.1;Name=Thupl.29377427s0024
29377427	JGI_gene	mRNA	1977755	2000344	.	+	.	ID=Thupl.29377427s0024.1.v3.1;Name=Thupl.29377427s0024.1;longest=1;Parent=Thupl.29377427s0024.v3.1
29377427	JGI_gene	five_prime_UTR	1977755	1978197	.	+	.	ID=Thupl.29377427s0024.1.v3.1.five_prime_UTR.1;Parent=Thupl.29377427s0024.1.v3.1
29377427	JGI_gene	CDS	1978198	1978555	.	+	0	ID=Thupl.29377427s0024.1.v3.1.CDS.1;Parent=Thupl.29377427s0024.1.v3.1
29377427	JGI_gene	CDS	1996888	1997025	.	+	2	ID=Thupl.29377427s0024.1.v3.1.CDS.2;Parent=Thupl.29377427s0024.1.v3.1
29377427	JGI_gene	CDS	1997166	1997435	.	+	2	ID=Thupl.29377427s0024.1.v3.1.CDS.3;Parent=Thupl.29377427s0024.1.v3.1
29377427	JGI_gene	CDS	1997594	1997730	.	+	2	ID=Thupl.29377427s0024.1.v3.1.CDS.4;Parent=Thupl.29377427s0024.1.v3.1
29377427	JGI_gene	CDS	1997823	1997969	.	+	0	ID=Thupl.29377427s0024.1.v3.1.CDS.5;Parent=Thupl.29377427s0024.1.v3.1
29377427	JGI_gene	CDS	1999226	1999933	.	+	0	ID=Thupl.29377427s0024.1.v3.1.CDS.6;Parent=Thupl.29377427s0024.1.v3.1
29377427	JGI_gene	three_prime_UTR	1999934	2000344	.	+	.	ID=Thupl.29377427s0024.1.v3.1.three_prime_UTR.1;Parent=Thupl.29377427s0024.1.v3.1
29377428	JGI_gene	gene	854185	856701	.	+	.	ID=Thupl.29377428s0001.v3.1;Name=Thupl.29377428s0001
29377428	JGI_gene	mRNA	854185	856701	.	+	.	ID=Thupl.29377428s0001.1.v3.1;Name=Thupl.29377428s0001.1;longest=1;Parent=Thupl.29377428s0001.v3.1
29377428	JGI_gene	five_prime_UTR	854185	854213	.	+	.	ID=Thupl.29377428s0001.1.v3.1.five_prime_UTR.1;Parent=Thupl.29377428s0001.1.v3.1
29377428	JGI_gene	CDS	854214	854346	.	+	0	ID=Thupl.29377428s0001.1.v3.1.CDS.1;Parent=Thupl.29377428s0001.1.v3.1
29377428	JGI_gene	CDS	854431	854560	.	+	2	ID=Thupl.29377428s0001.1.v3.1.CDS.2;Parent=Thupl.29377428s0001.1.v3.1
29377428	JGI_gene	CDS	855684	856509	.	+	1	ID=Thupl.29377428s0001.1.v3.1.CDS.3;Parent=Thupl.29377428s0001.1.v3.1
29377428	JGI_gene	three_prime_UTR	856510	856701	.	+	.	ID=Thupl.29377428s0001.1.v3.1.three_prime_UTR.1;Parent=Thupl.29377428s0001.1.v3.1
29377428	JGI_gene	gene	1433859	1443641	.	+	.	ID=Thupl.29377428s0002.v3.1;Name=Thupl.29377428s0002
29377428	JGI_gene	mRNA	1433859	1443641	.	+	.	ID=Thupl.29377428s0002.1.v3.1;Name=Thupl.29377428s0002.1;longest=1;Parent=Thupl.29377428s0002.v3.1
29377428	JGI_gene	five_prime_UTR	1433859	1434301	.	+	.	ID=Thupl.29377428s0002.1.v3.1.five_prime_UTR.1;Parent=Thupl.29377428s0002.1.v3.1
29377428	JGI_gene	CDS	1434302	1434357	.	+	0	ID=Thupl.29377428s0002.1.v3.1.CDS.1;Parent=Thupl.29377428s0002.1.v3.1
29377428	JGI_gene	CDS	1435824	1436263	.	+	1	ID=Thupl.29377428s0002.1.v3.1.CDS.2;Parent=Thupl.29377428s0002.1.v3.1
29377428	JGI_gene	CDS	1436614	1436793	.	+	2	ID=Thupl.29377428s0002.1.v3.1.CDS.3;Parent=Thupl.29377428s0002.1.v3.1
29377428	JGI_gene	CDS	1436933	1437094	.	+	2	ID=Thupl.29377428s0002.1.v3.1.CDS.4;Parent=Thupl.29377428s0002.1.v3.1
29377428	JGI_gene	CDS	1437217	1437371	.	+	2	ID=Thupl.29377428s0002.1.v3.1.CDS.5;Parent=Thupl.29377428s0002.1.v3.1
29377428	JGI_gene	CDS	1441304	1441396	.	+	0	ID=Thupl.29377428s0002.1.v3.1.CDS.6;Parent=Thupl.29377428s0002.1.v3.1
29377428	JGI_gene	CDS	1441565	1441650	.	+	0	ID=Thupl.29377428s0002.1.v3.1.CDS.7;Parent=Thupl.29377428s0002.1.v3.1
29377428	JGI_gene	CDS	1441746	1441972	.	+	1	ID=Thupl.29377428s0002.1.v3.1.CDS.8;Parent=Thupl.29377428s0002.1.v3.1
29377428	JGI_gene	CDS	1442721	1442957	.	+	2	ID=Thupl.29377428s0002.1.v3.1.CDS.9;Parent=Thupl.29377428s0002.1.v3.1
29377428	JGI_gene	CDS	1443060	1443178	.	+	2	ID=Thupl.29377428s0002.1.v3.1.CDS.10;Parent=Thupl.29377428s0002.1.v3.1
29377428	JGI_gene	three_prime_UTR	1443179	1443641	.	+	.	ID=Thupl.29377428s0002.1.v3.1.three_prime_UTR.1;Parent=Thupl.29377428s0002.1.v3.1
29377428	JGI_gene	gene	1696792	1698346	.	-	.	ID=Thupl.29377428s0003.v3.1;Name=Thupl.29377428s0003
29377428	JGI_gene	mRNA	1696792	1698346	.	-	.	ID=Thupl.29377428s0003.1.v3.1;Name=Thupl.29377428s0003.1;longest=1;Parent=Thupl.29377428s0003.v3.1
29377428	JGI_gene	three_prime_UTR	1696792	1697072	.	-	.	ID=Thupl.29377428s0003.1.v3.1.three_prime_UTR.1;Parent=Thupl.29377428s0003.1.v3.1
29377428	JGI_gene	CDS	1697073	1697414	.	-	0	ID=Thupl.29377428s0003.1.v3.1.CDS.1;Parent=Thupl.29377428s0003.1.v3.1
29377428	JGI_gene	five_prime_UTR	1697415	1698346	.	-	.	ID=Thupl.29377428s0003.1.v3.1.five_prime_UTR.1;Parent=Thupl.29377428s0003.1.v3.1
29377430	JGI_gene	gene	155206	158311	.	+	.	ID=Thupl.29377430s0001.v3.1;Name=Thupl.29377430s0001
29377430	JGI_gene	mRNA	155206	158311	.	+	.	ID=Thupl.29377430s0001.1.v3.1;Name=Thupl.29377430s0001.1;longest=1;Parent=Thupl.29377430s0001.v3.1
29377430	JGI_gene	CDS	155206	155425	.	+	0	ID=Thupl.29377430s0001.1.v3.1.CDS.1;Parent=Thupl.29377430s0001.1.v3.1
29377430	JGI_gene	CDS	158127	158311	.	+	2	ID=Thupl.29377430s0001.1.v3.1.CDS.2;Parent=Thupl.29377430s0001.1.v3.1
29377430	JGI_gene	gene	177168	177491	.	+	.	ID=Thupl.29377430s0002.v3.1;Name=Thupl.29377430s0002
29377430	JGI_gene	mRNA	177168	177491	.	+	.	ID=Thupl.29377430s0002.1.v3.1;Name=Thupl.29377430s0002.1;longest=1;Parent=Thupl.29377430s0002.v3.1
29377430	JGI_gene	CDS	177168	177491	.	+	0	ID=Thupl.29377430s0002.1.v3.1.CDS.1;Parent=Thupl.29377430s0002.1.v3.1
29377430	JGI_gene	gene	183729	247951	.	-	.	ID=Thupl.29377430s0003.v3.1;Name=Thupl.29377430s0003
29377430	JGI_gene	mRNA	183729	247951	.	-	.	ID=Thupl.29377430s0003.1.v3.1;Name=Thupl.29377430s0003.1;longest=1;Parent=Thupl.29377430s0003.v3.1
29377430	JGI_gene	CDS	247799	247951	.	-	0	ID=Thupl.29377430s0003.1.v3.1.CDS.1;Parent=Thupl.29377430s0003.1.v3.1
29377430	JGI_gene	CDS	184129	184181	.	-	0	ID=Thupl.29377430s0003.1.v3.1.CDS.2;Parent=Thupl.29377430s0003.1.v3.1
29377430	JGI_gene	CDS	183969	184013	.	-	1	ID=Thupl.29377430s0003.1.v3.1.CDS.3;Parent=Thupl.29377430s0003.1.v3.1
29377430	JGI_gene	CDS	183729	183813	.	-	1	ID=Thupl.29377430s0003.1.v3.1.CDS.4;Parent=Thupl.29377430s0003.1.v3.1
29377430	JGI_gene	gene	733161	736836	.	+	.	ID=Thupl.29377430s0004.v3.1;Name=Thupl.29377430s0004
29377430	JGI_gene	mRNA	733161	736836	.	+	.	ID=Thupl.29377430s0004.1.v3.1;Name=Thupl.29377430s0004.1;longest=1;Parent=Thupl.29377430s0004.v3.1
29377430	JGI_gene	CDS	733161	733262	.	+	0	ID=Thupl.29377430s0004.1.v3.1.CDS.1;Parent=Thupl.29377430s0004.1.v3.1
29377430	JGI_gene	CDS	733296	733631	.	+	0	ID=Thupl.29377430s0004.1.v3.1.CDS.2;Parent=Thupl.29377430s0004.1.v3.1
29377430	JGI_gene	CDS	733668	733819	.	+	0	ID=Thupl.29377430s0004.1.v3.1.CDS.3;Parent=Thupl.29377430s0004.1.v3.1
29377430	JGI_gene	CDS	733886	734103	.	+	1	ID=Thupl.29377430s0004.1.v3.1.CDS.4;Parent=Thupl.29377430s0004.1.v3.1
29377430	JGI_gene	CDS	734257	734438	.	+	2	ID=Thupl.29377430s0004.1.v3.1.CDS.5;Parent=Thupl.29377430s0004.1.v3.1
29377430	JGI_gene	CDS	736531	736651	.	+	0	ID=Thupl.29377430s0004.1.v3.1.CDS.6;Parent=Thupl.29377430s0004.1.v3.1
29377430	JGI_gene	CDS	736739	736836	.	+	2	ID=Thupl.29377430s0004.1.v3.1.CDS.7;Parent=Thupl.29377430s0004.1.v3.1
29377431	JGI_gene	gene	383912	384868	.	+	.	ID=Thupl.29377431s0001.v3.1;Name=Thupl.29377431s0001
29377431	JGI_gene	mRNA	383912	384868	.	+	.	ID=Thupl.29377431s0001.1.v3.1;Name=Thupl.29377431s0001.1;longest=1;Parent=Thupl.29377431s0001.v3.1
29377431	JGI_gene	CDS	383912	384868	.	+	0	ID=Thupl.29377431s0001.1.v3.1.CDS.1;Parent=Thupl.29377431s0001.1.v3.1
29377432	JGI_gene	gene	30428	33852	.	+	.	ID=Thupl.29377432s0001.v3.1;Name=Thupl.29377432s0001
29377432	JGI_gene	mRNA	30428	33852	.	+	.	ID=Thupl.29377432s0001.1.v3.1;Name=Thupl.29377432s0001.1;longest=1;Parent=Thupl.29377432s0001.v3.1
29377432	JGI_gene	five_prime_UTR	30428	30602	.	+	.	ID=Thupl.29377432s0001.1.v3.1.five_prime_UTR.1;Parent=Thupl.29377432s0001.1.v3.1
29377432	JGI_gene	CDS	30603	31970	.	+	0	ID=Thupl.29377432s0001.1.v3.1.CDS.1;Parent=Thupl.29377432s0001.1.v3.1
29377432	JGI_gene	three_prime_UTR	31971	33852	.	+	.	ID=Thupl.29377432s0001.1.v3.1.three_prime_UTR.1;Parent=Thupl.29377432s0001.1.v3.1
29377432	JGI_gene	gene	158751	160115	.	-	.	ID=Thupl.29377432s0002.v3.1;Name=Thupl.29377432s0002
29377432	JGI_gene	mRNA	158751	160115	.	-	.	ID=Thupl.29377432s0002.1.v3.1;Name=Thupl.29377432s0002.1;longest=1;Parent=Thupl.29377432s0002.v3.1
29377432	JGI_gene	CDS	158751	160115	.	-	0	ID=Thupl.29377432s0002.1.v3.1.CDS.1;Parent=Thupl.29377432s0002.1.v3.1
29377432	JGI_gene	gene	307456	307860	.	-	.	ID=Thupl.29377432s0003.v3.1;Name=Thupl.29377432s0003
29377432	JGI_gene	mRNA	307456	307860	.	-	.	ID=Thupl.29377432s0003.1.v3.1;Name=Thupl.29377432s0003.1;longest=1;Parent=Thupl.29377432s0003.v3.1
29377432	JGI_gene	CDS	307456	307860	.	-	0	ID=Thupl.29377432s0003.1.v3.1.CDS.1;Parent=Thupl.29377432s0003.1.v3.1
29377432	JGI_gene	gene	466720	474134	.	+	.	ID=Thupl.29377432s0004.v3.1;Name=Thupl.29377432s0004
29377432	JGI_gene	mRNA	466720	474134	.	+	.	ID=Thupl.29377432s0004.1.v3.1;Name=Thupl.29377432s0004.1;longest=1;Parent=Thupl.29377432s0004.v3.1
29377432	JGI_gene	five_prime_UTR	466720	466833	.	+	.	ID=Thupl.29377432s0004.1.v3.1.five_prime_UTR.1;Parent=Thupl.29377432s0004.1.v3.1
29377432	JGI_gene	CDS	466834	470709	.	+	0	ID=Thupl.29377432s0004.1.v3.1.CDS.1;Parent=Thupl.29377432s0004.1.v3.1
29377432	JGI_gene	three_prime_UTR	470710	470917	.	+	.	ID=Thupl.29377432s0004.1.v3.1.three_prime_UTR.1;Parent=Thupl.29377432s0004.1.v3.1
29377432	JGI_gene	three_prime_UTR	471033	471124	.	+	.	ID=Thupl.29377432s0004.1.v3.1.three_prime_UTR.2;Parent=Thupl.29377432s0004.1.v3.1
29377432	JGI_gene	three_prime_UTR	471311	471375	.	+	.	ID=Thupl.29377432s0004.1.v3.1.three_prime_UTR.3;Parent=Thupl.29377432s0004.1.v3.1
29377432	JGI_gene	three_prime_UTR	472708	472812	.	+	.	ID=Thupl.29377432s0004.1.v3.1.three_prime_UTR.4;Parent=Thupl.29377432s0004.1.v3.1
29377432	JGI_gene	three_prime_UTR	473146	474134	.	+	.	ID=Thupl.29377432s0004.1.v3.1.three_prime_UTR.5;Parent=Thupl.29377432s0004.1.v3.1
29377433	JGI_gene	gene	222816	224475	.	-	.	ID=Thupl.29377433s0001.v3.1;Name=Thupl.29377433s0001
29377433	JGI_gene	mRNA	222816	224475	.	-	.	ID=Thupl.29377433s0001.1.v3.1;Name=Thupl.29377433s0001.1;longest=1;Parent=Thupl.29377433s0001.v3.1
29377433	JGI_gene	CDS	223986	224475	.	-	0	ID=Thupl.29377433s0001.1.v3.1.CDS.1;Parent=Thupl.29377433s0001.1.v3.1
29377433	JGI_gene	CDS	223713	223955	.	-	2	ID=Thupl.29377433s0001.1.v3.1.CDS.2;Parent=Thupl.29377433s0001.1.v3.1
29377433	JGI_gene	CDS	223182	223246	.	-	2	ID=Thupl.29377433s0001.1.v3.1.CDS.3;Parent=Thupl.29377433s0001.1.v3.1
29377433	JGI_gene	CDS	222816	223100	.	-	0	ID=Thupl.29377433s0001.1.v3.1.CDS.4;Parent=Thupl.29377433s0001.1.v3.1
29377433	JGI_gene	gene	252147	253880	.	+	.	ID=Thupl.29377433s0002.v3.1;Name=Thupl.29377433s0002
29377433	JGI_gene	mRNA	252147	253880	.	+	.	ID=Thupl.29377433s0002.1.v3.1;Name=Thupl.29377433s0002.1;longest=1;Parent=Thupl.29377433s0002.v3.1
29377433	JGI_gene	CDS	252147	252817	.	+	0	ID=Thupl.29377433s0002.1.v3.1.CDS.1;Parent=Thupl.29377433s0002.1.v3.1
29377433	JGI_gene	CDS	253691	253880	.	+	1	ID=Thupl.29377433s0002.1.v3.1.CDS.2;Parent=Thupl.29377433s0002.1.v3.1
29377433	JGI_gene	gene	500533	503499	.	-	.	ID=Thupl.29377433s0003.v3.1;Name=Thupl.29377433s0003
29377433	JGI_gene	mRNA	500533	503499	.	-	.	ID=Thupl.29377433s0003.1.v3.1;Name=Thupl.29377433s0003.1;longest=1;Parent=Thupl.29377433s0003.v3.1
29377433	JGI_gene	three_prime_UTR	500533	500679	.	-	.	ID=Thupl.29377433s0003.1.v3.1.three_prime_UTR.1;Parent=Thupl.29377433s0003.1.v3.1
29377433	JGI_gene	CDS	500680	503070	.	-	0	ID=Thupl.29377433s0003.1.v3.1.CDS.1;Parent=Thupl.29377433s0003.1.v3.1
29377433	JGI_gene	five_prime_UTR	503071	503499	.	-	.	ID=Thupl.29377433s0003.1.v3.1.five_prime_UTR.1;Parent=Thupl.29377433s0003.1.v3.1
29377433	JGI_gene	gene	575083	576953	.	+	.	ID=Thupl.29377433s0004.v3.1;Name=Thupl.29377433s0004
29377433	JGI_gene	mRNA	575083	576953	.	+	.	ID=Thupl.29377433s0004.1.v3.1;Name=Thupl.29377433s0004.1;longest=1;Parent=Thupl.29377433s0004.v3.1
29377433	JGI_gene	CDS	575083	576335	.	+	0	ID=Thupl.29377433s0004.1.v3.1.CDS.1;Parent=Thupl.29377433s0004.1.v3.1
29377433	JGI_gene	CDS	576905	576953	.	+	1	ID=Thupl.29377433s0004.1.v3.1.CDS.2;Parent=Thupl.29377433s0004.1.v3.1
29377433	JGI_gene	gene	942570	945492	.	+	.	ID=Thupl.29377433s0005.v3.1;Name=Thupl.29377433s0005
29377433	JGI_gene	mRNA	942570	945492	.	+	.	ID=Thupl.29377433s0005.1.v3.1;Name=Thupl.29377433s0005.1;longest=1;Parent=Thupl.29377433s0005.v3.1
29377433	JGI_gene	five_prime_UTR	942570	942620	.	+	.	ID=Thupl.29377433s0005.1.v3.1.five_prime_UTR.1;Parent=Thupl.29377433s0005.1.v3.1
29377433	JGI_gene	CDS	942621	945110	.	+	0	ID=Thupl.29377433s0005.1.v3.1.CDS.1;Parent=Thupl.29377433s0005.1.v3.1
29377433	JGI_gene	three_prime_UTR	945111	945143	.	+	.	ID=Thupl.29377433s0005.1.v3.1.three_prime_UTR.1;Parent=Thupl.29377433s0005.1.v3.1
29377433	JGI_gene	three_prime_UTR	945368	945492	.	+	.	ID=Thupl.29377433s0005.1.v3.1.three_prime_UTR.2;Parent=Thupl.29377433s0005.1.v3.1
29377434	JGI_gene	gene	124734	126958	.	+	.	ID=Thupl.29377434s0001.v3.1;Name=Thupl.29377434s0001
29377434	JGI_gene	mRNA	124734	126958	.	+	.	ID=Thupl.29377434s0001.1.v3.1;Name=Thupl.29377434s0001.1;longest=1;Parent=Thupl.29377434s0001.v3.1
29377434	JGI_gene	CDS	124734	124872	.	+	0	ID=Thupl.29377434s0001.1.v3.1.CDS.1;Parent=Thupl.29377434s0001.1.v3.1
29377434	JGI_gene	CDS	126274	126476	.	+	2	ID=Thupl.29377434s0001.1.v3.1.CDS.2;Parent=Thupl.29377434s0001.1.v3.1
29377434	JGI_gene	CDS	126575	126688	.	+	0	ID=Thupl.29377434s0001.1.v3.1.CDS.3;Parent=Thupl.29377434s0001.1.v3.1
29377434	JGI_gene	CDS	126731	126958	.	+	0	ID=Thupl.29377434s0001.1.v3.1.CDS.4;Parent=Thupl.29377434s0001.1.v3.1
29377434	JGI_gene	gene	162918	163943	.	-	.	ID=Thupl.29377434s0002.v3.1;Name=Thupl.29377434s0002
29377434	JGI_gene	mRNA	162918	163943	.	-	.	ID=Thupl.29377434s0002.1.v3.1;Name=Thupl.29377434s0002.1;longest=1;Parent=Thupl.29377434s0002.v3.1
29377434	JGI_gene	CDS	163580	163840	.	-	0	ID=Thupl.29377434s0002.1.v3.1.CDS.1;Parent=Thupl.29377434s0002.1.v3.1
29377434	JGI_gene	five_prime_UTR	163841	163943	.	-	.	ID=Thupl.29377434s0002.1.v3.1.five_prime_UTR.1;Parent=Thupl.29377434s0002.1.v3.1
29377434	JGI_gene	three_prime_UTR	162918	163100	.	-	.	ID=Thupl.29377434s0002.1.v3.1.three_prime_UTR.1;Parent=Thupl.29377434s0002.1.v3.1
29377434	JGI_gene	CDS	163101	163481	.	-	0	ID=Thupl.29377434s0002.1.v3.1.CDS.2;Parent=Thupl.29377434s0002.1.v3.1
29377434	JGI_gene	gene	168800	174286	.	-	.	ID=Thupl.29377434s0003.v3.1;Name=Thupl.29377434s0003
29377434	JGI_gene	mRNA	168800	174286	.	-	.	ID=Thupl.29377434s0003.1.v3.1;Name=Thupl.29377434s0003.1;longest=1;Parent=Thupl.29377434s0003.v3.1
29377434	JGI_gene	CDS	174274	174286	.	-	0	ID=Thupl.29377434s0003.1.v3.1.CDS.1;Parent=Thupl.29377434s0003.1.v3.1
29377434	JGI_gene	CDS	169405	169622	.	-	2	ID=Thupl.29377434s0003.1.v3.1.CDS.2;Parent=Thupl.29377434s0003.1.v3.1
29377434	JGI_gene	CDS	169202	169315	.	-	0	ID=Thupl.29377434s0003.1.v3.1.CDS.3;Parent=Thupl.29377434s0003.1.v3.1
29377434	JGI_gene	CDS	168800	169066	.	-	0	ID=Thupl.29377434s0003.1.v3.1.CDS.4;Parent=Thupl.29377434s0003.1.v3.1
29377434	JGI_gene	gene	227363	228103	.	-	.	ID=Thupl.29377434s0004.v3.1;Name=Thupl.29377434s0004
29377434	JGI_gene	mRNA	227363	228103	.	-	.	ID=Thupl.29377434s0004.1.v3.1;Name=Thupl.29377434s0004.1;longest=1;Parent=Thupl.29377434s0004.v3.1
29377434	JGI_gene	CDS	227843	228103	.	-	0	ID=Thupl.29377434s0004.1.v3.1.CDS.1;Parent=Thupl.29377434s0004.1.v3.1
29377434	JGI_gene	CDS	227363	227743	.	-	0	ID=Thupl.29377434s0004.1.v3.1.CDS.2;Parent=Thupl.29377434s0004.1.v3.1
29377434	JGI_gene	gene	269786	270476	.	-	.	ID=Thupl.29377434s0005.v3.1;Name=Thupl.29377434s0005
29377434	JGI_gene	mRNA	269786	270476	.	-	.	ID=Thupl.29377434s0005.1.v3.1;Name=Thupl.29377434s0005.1;longest=1;Parent=Thupl.29377434s0005.v3.1
29377434	JGI_gene	CDS	270255	270476	.	-	0	ID=Thupl.29377434s0005.1.v3.1.CDS.1;Parent=Thupl.29377434s0005.1.v3.1
29377434	JGI_gene	CDS	269786	270166	.	-	0	ID=Thupl.29377434s0005.1.v3.1.CDS.2;Parent=Thupl.29377434s0005.1.v3.1
29377434	JGI_gene	gene	292280	293572	.	+	.	ID=Thupl.29377434s0006.v3.1;Name=Thupl.29377434s0006
29377434	JGI_gene	mRNA	292280	293572	.	+	.	ID=Thupl.29377434s0006.1.v3.1;Name=Thupl.29377434s0006.1;longest=1;Parent=Thupl.29377434s0006.v3.1
29377434	JGI_gene	CDS	292280	292465	.	+	0	ID=Thupl.29377434s0006.1.v3.1.CDS.1;Parent=Thupl.29377434s0006.1.v3.1
29377434	JGI_gene	CDS	292502	292690	.	+	0	ID=Thupl.29377434s0006.1.v3.1.CDS.2;Parent=Thupl.29377434s0006.1.v3.1
29377434	JGI_gene	CDS	292931	293022	.	+	0	ID=Thupl.29377434s0006.1.v3.1.CDS.3;Parent=Thupl.29377434s0006.1.v3.1
29377434	JGI_gene	CDS	293053	293422	.	+	1	ID=Thupl.29377434s0006.1.v3.1.CDS.4;Parent=Thupl.29377434s0006.1.v3.1
29377434	JGI_gene	CDS	293462	293572	.	+	0	ID=Thupl.29377434s0006.1.v3.1.CDS.5;Parent=Thupl.29377434s0006.1.v3.1
29377434	JGI_gene	gene	308011	308739	.	+	.	ID=Thupl.29377434s0007.v3.1;Name=Thupl.29377434s0007
29377434	JGI_gene	mRNA	308011	308739	.	+	.	ID=Thupl.29377434s0007.1.v3.1;Name=Thupl.29377434s0007.1;longest=1;Parent=Thupl.29377434s0007.v3.1
29377434	JGI_gene	CDS	308011	308147	.	+	0	ID=Thupl.29377434s0007.1.v3.1.CDS.1;Parent=Thupl.29377434s0007.1.v3.1
29377434	JGI_gene	CDS	308199	308259	.	+	1	ID=Thupl.29377434s0007.1.v3.1.CDS.2;Parent=Thupl.29377434s0007.1.v3.1
29377434	JGI_gene	CDS	308359	308431	.	+	0	ID=Thupl.29377434s0007.1.v3.1.CDS.3;Parent=Thupl.29377434s0007.1.v3.1
29377434	JGI_gene	CDS	308498	308739	.	+	2	ID=Thupl.29377434s0007.1.v3.1.CDS.4;Parent=Thupl.29377434s0007.1.v3.1
29377434	JGI_gene	gene	337121	337842	.	+	.	ID=Thupl.29377434s0008.v3.1;Name=Thupl.29377434s0008
29377434	JGI_gene	mRNA	337121	337842	.	+	.	ID=Thupl.29377434s0008.1.v3.1;Name=Thupl.29377434s0008.1;longest=1;Parent=Thupl.29377434s0008.v3.1
29377434	JGI_gene	CDS	337121	337373	.	+	0	ID=Thupl.29377434s0008.1.v3.1.CDS.1;Parent=Thupl.29377434s0008.1.v3.1
29377434	JGI_gene	CDS	337445	337842	.	+	2	ID=Thupl.29377434s0008.1.v3.1.CDS.2;Parent=Thupl.29377434s0008.1.v3.1
29377434	JGI_gene	gene	463737	464420	.	-	.	ID=Thupl.29377434s0009.v3.1;Name=Thupl.29377434s0009
29377434	JGI_gene	mRNA	463737	464420	.	-	.	ID=Thupl.29377434s0009.1.v3.1;Name=Thupl.29377434s0009.1;longest=1;Parent=Thupl.29377434s0009.v3.1
29377434	JGI_gene	CDS	464214	464420	.	-	0	ID=Thupl.29377434s0009.1.v3.1.CDS.1;Parent=Thupl.29377434s0009.1.v3.1
29377434	JGI_gene	CDS	463737	464114	.	-	0	ID=Thupl.29377434s0009.1.v3.1.CDS.2;Parent=Thupl.29377434s0009.1.v3.1
29377434	JGI_gene	gene	790303	905966	.	-	.	ID=Thupl.29377434s0010.v3.1;Name=Thupl.29377434s0010
29377434	JGI_gene	mRNA	790303	905966	.	-	.	ID=Thupl.29377434s0010.1.v3.1;Name=Thupl.29377434s0010.1;longest=1;Parent=Thupl.29377434s0010.v3.1
29377434	JGI_gene	CDS	905718	905966	.	-	0	ID=Thupl.29377434s0010.1.v3.1.CDS.1;Parent=Thupl.29377434s0010.1.v3.1
29377434	JGI_gene	CDS	790303	790683	.	-	0	ID=Thupl.29377434s0010.1.v3.1.CDS.2;Parent=Thupl.29377434s0010.1.v3.1
29377434	JGI_gene	gene	1036197	1036956	.	-	.	ID=Thupl.29377434s0011.v3.1;Name=Thupl.29377434s0011
29377434	JGI_gene	mRNA	1036197	1036956	.	-	.	ID=Thupl.29377434s0011.1.v3.1;Name=Thupl.29377434s0011.1;longest=1;Parent=Thupl.29377434s0011.v3.1
29377434	JGI_gene	CDS	1036822	1036956	.	-	0	ID=Thupl.29377434s0011.1.v3.1.CDS.1;Parent=Thupl.29377434s0011.1.v3.1
29377434	JGI_gene	CDS	1036708	1036770	.	-	0	ID=Thupl.29377434s0011.1.v3.1.CDS.2;Parent=Thupl.29377434s0011.1.v3.1
29377434	JGI_gene	CDS	1036197	1036583	.	-	0	ID=Thupl.29377434s0011.1.v3.1.CDS.3;Parent=Thupl.29377434s0011.1.v3.1
29377434	JGI_gene	gene	1148953	1151116	.	-	.	ID=Thupl.29377434s0012.v3.1;Name=Thupl.29377434s0012
29377434	JGI_gene	mRNA	1148953	1151116	.	-	.	ID=Thupl.29377434s0012.1.v3.1;Name=Thupl.29377434s0012.1;longest=1;Parent=Thupl.29377434s0012.v3.1
29377434	JGI_gene	CDS	1151069	1151116	.	-	0	ID=Thupl.29377434s0012.1.v3.1.CDS.1;Parent=Thupl.29377434s0012.1.v3.1
29377434	JGI_gene	CDS	1149436	1149657	.	-	0	ID=Thupl.29377434s0012.1.v3.1.CDS.2;Parent=Thupl.29377434s0012.1.v3.1
29377434	JGI_gene	CDS	1148953	1149336	.	-	0	ID=Thupl.29377434s0012.1.v3.1.CDS.3;Parent=Thupl.29377434s0012.1.v3.1
29377434	JGI_gene	gene	1448079	1448798	.	-	.	ID=Thupl.29377434s0013.v3.1;Name=Thupl.29377434s0013
29377434	JGI_gene	mRNA	1448079	1448798	.	-	.	ID=Thupl.29377434s0013.1.v3.1;Name=Thupl.29377434s0013.1;longest=1;Parent=Thupl.29377434s0013.v3.1
29377434	JGI_gene	CDS	1448559	1448798	.	-	0	ID=Thupl.29377434s0013.1.v3.1.CDS.1;Parent=Thupl.29377434s0013.1.v3.1
29377434	JGI_gene	CDS	1448079	1448459	.	-	0	ID=Thupl.29377434s0013.1.v3.1.CDS.2;Parent=Thupl.29377434s0013.1.v3.1
29377434	JGI_gene	gene	1468188	1469151	.	+	.	ID=Thupl.29377434s0014.v3.1;Name=Thupl.29377434s0014
29377434	JGI_gene	mRNA	1468188	1469151	.	+	.	ID=Thupl.29377434s0014.1.v3.1;Name=Thupl.29377434s0014.1;longest=1;Parent=Thupl.29377434s0014.v3.1
29377434	JGI_gene	CDS	1468188	1468223	.	+	0	ID=Thupl.29377434s0014.1.v3.1.CDS.1;Parent=Thupl.29377434s0014.1.v3.1
29377434	JGI_gene	CDS	1468433	1468672	.	+	0	ID=Thupl.29377434s0014.1.v3.1.CDS.2;Parent=Thupl.29377434s0014.1.v3.1
29377434	JGI_gene	CDS	1468771	1469151	.	+	0	ID=Thupl.29377434s0014.1.v3.1.CDS.3;Parent=Thupl.29377434s0014.1.v3.1
29377434	JGI_gene	gene	1484310	1484961	.	+	.	ID=Thupl.29377434s0015.v3.1;Name=Thupl.29377434s0015
29377434	JGI_gene	mRNA	1484310	1484961	.	+	.	ID=Thupl.29377434s0015.1.v3.1;Name=Thupl.29377434s0015.1;longest=1;Parent=Thupl.29377434s0015.v3.1
29377434	JGI_gene	CDS	1484310	1484477	.	+	0	ID=Thupl.29377434s0015.1.v3.1.CDS.1;Parent=Thupl.29377434s0015.1.v3.1
29377434	JGI_gene	CDS	1484659	1484961	.	+	0	ID=Thupl.29377434s0015.1.v3.1.CDS.2;Parent=Thupl.29377434s0015.1.v3.1
29377434	JGI_gene	gene	1496883	1497553	.	-	.	ID=Thupl.29377434s0016.v3.1;Name=Thupl.29377434s0016
29377434	JGI_gene	mRNA	1496883	1497553	.	-	.	ID=Thupl.29377434s0016.1.v3.1;Name=Thupl.29377434s0016.1;longest=1;Parent=Thupl.29377434s0016.v3.1
29377434	JGI_gene	CDS	1497356	1497553	.	-	0	ID=Thupl.29377434s0016.1.v3.1.CDS.1;Parent=Thupl.29377434s0016.1.v3.1
29377434	JGI_gene	CDS	1497213	1497270	.	-	0	ID=Thupl.29377434s0016.1.v3.1.CDS.2;Parent=Thupl.29377434s0016.1.v3.1
29377434	JGI_gene	CDS	1496883	1497160	.	-	2	ID=Thupl.29377434s0016.1.v3.1.CDS.3;Parent=Thupl.29377434s0016.1.v3.1
29377434	JGI_gene	gene	1533252	1533957	.	-	.	ID=Thupl.29377434s0017.v3.1;Name=Thupl.29377434s0017
29377434	JGI_gene	mRNA	1533252	1533957	.	-	.	ID=Thupl.29377434s0017.1.v3.1;Name=Thupl.29377434s0017.1;longest=1;Parent=Thupl.29377434s0017.v3.1
29377434	JGI_gene	CDS	1533709	1533957	.	-	0	ID=Thupl.29377434s0017.1.v3.1.CDS.1;Parent=Thupl.29377434s0017.1.v3.1
29377434	JGI_gene	CDS	1533567	1533624	.	-	0	ID=Thupl.29377434s0017.1.v3.1.CDS.2;Parent=Thupl.29377434s0017.1.v3.1
29377434	JGI_gene	CDS	1533252	1533520	.	-	2	ID=Thupl.29377434s0017.1.v3.1.CDS.3;Parent=Thupl.29377434s0017.1.v3.1
29377434	JGI_gene	gene	1614624	1639235	.	+	.	ID=Thupl.29377434s0018.v3.1;Name=Thupl.29377434s0018
29377434	JGI_gene	mRNA	1614624	1639235	.	+	.	ID=Thupl.29377434s0018.1.v3.1;Name=Thupl.29377434s0018.1;longest=1;Parent=Thupl.29377434s0018.v3.1
29377434	JGI_gene	CDS	1614624	1614872	.	+	0	ID=Thupl.29377434s0018.1.v3.1.CDS.1;Parent=Thupl.29377434s0018.1.v3.1
29377434	JGI_gene	CDS	1614971	1615023	.	+	0	ID=Thupl.29377434s0018.1.v3.1.CDS.2;Parent=Thupl.29377434s0018.1.v3.1
29377434	JGI_gene	CDS	1638886	1638929	.	+	1	ID=Thupl.29377434s0018.1.v3.1.CDS.3;Parent=Thupl.29377434s0018.1.v3.1
29377434	JGI_gene	CDS	1638961	1639235	.	+	2	ID=Thupl.29377434s0018.1.v3.1.CDS.4;Parent=Thupl.29377434s0018.1.v3.1
29377434	JGI_gene	gene	1651759	1652676	.	-	.	ID=Thupl.29377434s0019.v3.1;Name=Thupl.29377434s0019
29377434	JGI_gene	mRNA	1651759	1652676	.	-	.	ID=Thupl.29377434s0019.1.v3.1;Name=Thupl.29377434s0019.1;longest=1;Parent=Thupl.29377434s0019.v3.1
29377434	JGI_gene	CDS	1652364	1652612	.	-	0	ID=Thupl.29377434s0019.1.v3.1.CDS.1;Parent=Thupl.29377434s0019.1.v3.1
29377434	JGI_gene	five_prime_UTR	1652613	1652676	.	-	.	ID=Thupl.29377434s0019.1.v3.1.five_prime_UTR.1;Parent=Thupl.29377434s0019.1.v3.1
29377434	JGI_gene	three_prime_UTR	1651759	1651853	.	-	.	ID=Thupl.29377434s0019.1.v3.1.three_prime_UTR.1;Parent=Thupl.29377434s0019.1.v3.1
29377434	JGI_gene	CDS	1651854	1652240	.	-	0	ID=Thupl.29377434s0019.1.v3.1.CDS.2;Parent=Thupl.29377434s0019.1.v3.1
29377434	JGI_gene	gene	1660973	1661946	.	-	.	ID=Thupl.29377434s0020.v3.1;Name=Thupl.29377434s0020
29377434	JGI_gene	mRNA	1660973	1661946	.	-	.	ID=Thupl.29377434s0020.1.v3.1;Name=Thupl.29377434s0020.1;longest=1;Parent=Thupl.29377434s0020.v3.1
29377434	JGI_gene	CDS	1661901	1661946	.	-	0	ID=Thupl.29377434s0020.1.v3.1.CDS.1;Parent=Thupl.29377434s0020.1.v3.1
29377434	JGI_gene	CDS	1661446	1661678	.	-	2	ID=Thupl.29377434s0020.1.v3.1.CDS.2;Parent=Thupl.29377434s0020.1.v3.1
29377434	JGI_gene	CDS	1661303	1661360	.	-	0	ID=Thupl.29377434s0020.1.v3.1.CDS.3;Parent=Thupl.29377434s0020.1.v3.1
29377434	JGI_gene	CDS	1660973	1661250	.	-	2	ID=Thupl.29377434s0020.1.v3.1.CDS.4;Parent=Thupl.29377434s0020.1.v3.1
29377434	JGI_gene	gene	1672258	1673204	.	-	.	ID=Thupl.29377434s0021.v3.1;Name=Thupl.29377434s0021
29377434	JGI_gene	mRNA	1672258	1673204	.	-	.	ID=Thupl.29377434s0021.1.v3.1;Name=Thupl.29377434s0021.1;longest=1;Parent=Thupl.29377434s0021.v3.1
29377434	JGI_gene	CDS	1672920	1673168	.	-	0	ID=Thupl.29377434s0021.1.v3.1.CDS.1;Parent=Thupl.29377434s0021.1.v3.1
29377434	JGI_gene	five_prime_UTR	1673169	1673204	.	-	.	ID=Thupl.29377434s0021.1.v3.1.five_prime_UTR.1;Parent=Thupl.29377434s0021.1.v3.1
29377434	JGI_gene	three_prime_UTR	1672258	1672448	.	-	.	ID=Thupl.29377434s0021.1.v3.1.three_prime_UTR.1;Parent=Thupl.29377434s0021.1.v3.1
29377434	JGI_gene	CDS	1672449	1672835	.	-	0	ID=Thupl.29377434s0021.1.v3.1.CDS.2;Parent=Thupl.29377434s0021.1.v3.1
29377434	JGI_gene	gene	1846995	1849532	.	-	.	ID=Thupl.29377434s0022.v3.1;Name=Thupl.29377434s0022
29377434	JGI_gene	mRNA	1846995	1849532	.	-	.	ID=Thupl.29377434s0022.1.v3.1;Name=Thupl.29377434s0022.1;longest=1;Parent=Thupl.29377434s0022.v3.1
29377434	JGI_gene	CDS	1849114	1849243	.	-	0	ID=Thupl.29377434s0022.1.v3.1.CDS.1;Parent=Thupl.29377434s0022.1.v3.1
29377434	JGI_gene	five_prime_UTR	1849244	1849532	.	-	.	ID=Thupl.29377434s0022.1.v3.1.five_prime_UTR.1;Parent=Thupl.29377434s0022.1.v3.1
29377434	JGI_gene	CDS	1847793	1847851	.	-	2	ID=Thupl.29377434s0022.1.v3.1.CDS.2;Parent=Thupl.29377434s0022.1.v3.1
29377434	JGI_gene	CDS	1847396	1847471	.	-	0	ID=Thupl.29377434s0022.1.v3.1.CDS.3;Parent=Thupl.29377434s0022.1.v3.1
29377434	JGI_gene	three_prime_UTR	1846995	1847207	.	-	.	ID=Thupl.29377434s0022.1.v3.1.three_prime_UTR.1;Parent=Thupl.29377434s0022.1.v3.1
29377434	JGI_gene	CDS	1847208	1847311	.	-	2	ID=Thupl.29377434s0022.1.v3.1.CDS.4;Parent=Thupl.29377434s0022.1.v3.1
29377434	JGI_gene	gene	1879239	1880498	.	-	.	ID=Thupl.29377434s0023.v3.1;Name=Thupl.29377434s0023
29377434	JGI_gene	mRNA	1879239	1880498	.	-	.	ID=Thupl.29377434s0023.1.v3.1;Name=Thupl.29377434s0023.1;longest=1;Parent=Thupl.29377434s0023.v3.1
29377434	JGI_gene	three_prime_UTR	1879239	1879980	.	-	.	ID=Thupl.29377434s0023.1.v3.1.three_prime_UTR.1;Parent=Thupl.29377434s0023.1.v3.1
29377434	JGI_gene	CDS	1879981	1880292	.	-	0	ID=Thupl.29377434s0023.1.v3.1.CDS.1;Parent=Thupl.29377434s0023.1.v3.1
29377434	JGI_gene	five_prime_UTR	1880293	1880498	.	-	.	ID=Thupl.29377434s0023.1.v3.1.five_prime_UTR.1;Parent=Thupl.29377434s0023.1.v3.1
29377434	JGI_gene	gene	2045388	2045687	.	-	.	ID=Thupl.29377434s0024.v3.1;Name=Thupl.29377434s0024
29377434	JGI_gene	mRNA	2045388	2045687	.	-	.	ID=Thupl.29377434s0024.1.v3.1;Name=Thupl.29377434s0024.1;longest=1;Parent=Thupl.29377434s0024.v3.1
29377434	JGI_gene	CDS	2045388	2045687	.	-	0	ID=Thupl.29377434s0024.1.v3.1.CDS.1;Parent=Thupl.29377434s0024.1.v3.1
29377435	JGI_gene	gene	660279	681208	.	+	.	ID=Thupl.29377435s0001.v3.1;Name=Thupl.29377435s0001
29377435	JGI_gene	mRNA	660279	681208	.	+	.	ID=Thupl.29377435s0001.1.v3.1;Name=Thupl.29377435s0001.1;longest=1;Parent=Thupl.29377435s0001.v3.1
29377435	JGI_gene	five_prime_UTR	660279	660640	.	+	.	ID=Thupl.29377435s0001.1.v3.1.five_prime_UTR.1;Parent=Thupl.29377435s0001.1.v3.1
29377435	JGI_gene	CDS	660641	661111	.	+	0	ID=Thupl.29377435s0001.1.v3.1.CDS.1;Parent=Thupl.29377435s0001.1.v3.1
29377435	JGI_gene	CDS	677075	677784	.	+	0	ID=Thupl.29377435s0001.1.v3.1.CDS.2;Parent=Thupl.29377435s0001.1.v3.1
29377435	JGI_gene	CDS	679431	679689	.	+	1	ID=Thupl.29377435s0001.1.v3.1.CDS.3;Parent=Thupl.29377435s0001.1.v3.1
29377435	JGI_gene	CDS	680154	680318	.	+	0	ID=Thupl.29377435s0001.1.v3.1.CDS.4;Parent=Thupl.29377435s0001.1.v3.1
29377435	JGI_gene	three_prime_UTR	680319	681208	.	+	.	ID=Thupl.29377435s0001.1.v3.1.three_prime_UTR.1;Parent=Thupl.29377435s0001.1.v3.1
29377435	JGI_gene	gene	1435255	1440460	.	+	.	ID=Thupl.29377435s0002.v3.1;Name=Thupl.29377435s0002
29377435	JGI_gene	mRNA	1435255	1440460	.	+	.	ID=Thupl.29377435s0002.1.v3.1;Name=Thupl.29377435s0002.1;longest=1;Parent=Thupl.29377435s0002.v3.1
29377435	JGI_gene	five_prime_UTR	1435255	1435345	.	+	.	ID=Thupl.29377435s0002.1.v3.1.five_prime_UTR.1;Parent=Thupl.29377435s0002.1.v3.1
29377435	JGI_gene	CDS	1435346	1436062	.	+	0	ID=Thupl.29377435s0002.1.v3.1.CDS.1;Parent=Thupl.29377435s0002.1.v3.1
29377435	JGI_gene	CDS	1436954	1437466	.	+	0	ID=Thupl.29377435s0002.1.v3.1.CDS.2;Parent=Thupl.29377435s0002.1.v3.1
29377435	JGI_gene	three_prime_UTR	1437467	1440460	.	+	.	ID=Thupl.29377435s0002.1.v3.1.three_prime_UTR.1;Parent=Thupl.29377435s0002.1.v3.1
29377435	JGI_gene	gene	1640665	1659487	.	-	.	ID=Thupl.29377435s0003.v3.1;Name=Thupl.29377435s0003
29377435	JGI_gene	mRNA	1640665	1659487	.	-	.	ID=Thupl.29377435s0003.1.v3.1;Name=Thupl.29377435s0003.1;longest=1;Parent=Thupl.29377435s0003.v3.1
29377435	JGI_gene	CDS	1658080	1658495	.	-	0	ID=Thupl.29377435s0003.1.v3.1.CDS.1;Parent=Thupl.29377435s0003.1.v3.1
29377435	JGI_gene	five_prime_UTR	1658496	1659487	.	-	.	ID=Thupl.29377435s0003.1.v3.1.five_prime_UTR.1;Parent=Thupl.29377435s0003.1.v3.1
29377435	JGI_gene	CDS	1657153	1657479	.	-	1	ID=Thupl.29377435s0003.1.v3.1.CDS.2;Parent=Thupl.29377435s0003.1.v3.1
29377435	JGI_gene	CDS	1656256	1656391	.	-	1	ID=Thupl.29377435s0003.1.v3.1.CDS.3;Parent=Thupl.29377435s0003.1.v3.1
29377435	JGI_gene	CDS	1655246	1655486	.	-	0	ID=Thupl.29377435s0003.1.v3.1.CDS.4;Parent=Thupl.29377435s0003.1.v3.1
29377435	JGI_gene	CDS	1654710	1654935	.	-	2	ID=Thupl.29377435s0003.1.v3.1.CDS.5;Parent=Thupl.29377435s0003.1.v3.1
29377435	JGI_gene	CDS	1654315	1654490	.	-	1	ID=Thupl.29377435s0003.1.v3.1.CDS.6;Parent=Thupl.29377435s0003.1.v3.1
29377435	JGI_gene	CDS	1653798	1654101	.	-	2	ID=Thupl.29377435s0003.1.v3.1.CDS.7;Parent=Thupl.29377435s0003.1.v3.1
29377435	JGI_gene	CDS	1643097	1643235	.	-	1	ID=Thupl.29377435s0003.1.v3.1.CDS.8;Parent=Thupl.29377435s0003.1.v3.1
29377435	JGI_gene	three_prime_UTR	1640665	1642683	.	-	.	ID=Thupl.29377435s0003.1.v3.1.three_prime_UTR.1;Parent=Thupl.29377435s0003.1.v3.1
29377435	JGI_gene	CDS	1642684	1642833	.	-	0	ID=Thupl.29377435s0003.1.v3.1.CDS.9;Parent=Thupl.29377435s0003.1.v3.1
29377435	JGI_gene	gene	2246609	2249502	.	-	.	ID=Thupl.29377435s0004.v3.1;Name=Thupl.29377435s0004
29377435	JGI_gene	mRNA	2246609	2249502	.	-	.	ID=Thupl.29377435s0004.1.v3.1;Name=Thupl.29377435s0004.1;longest=1;Parent=Thupl.29377435s0004.v3.1
29377435	JGI_gene	three_prime_UTR	2246609	2247612	.	-	.	ID=Thupl.29377435s0004.1.v3.1.three_prime_UTR.1;Parent=Thupl.29377435s0004.1.v3.1
29377435	JGI_gene	CDS	2247613	2249118	.	-	0	ID=Thupl.29377435s0004.1.v3.1.CDS.1;Parent=Thupl.29377435s0004.1.v3.1
29377435	JGI_gene	five_prime_UTR	2249119	2249502	.	-	.	ID=Thupl.29377435s0004.1.v3.1.five_prime_UTR.1;Parent=Thupl.29377435s0004.1.v3.1
29377436	JGI_gene	gene	66342	96683	.	+	.	ID=Thupl.29377436s0001.v3.1;Name=Thupl.29377436s0001
29377436	JGI_gene	mRNA	66342	96683	.	+	.	ID=Thupl.29377436s0001.1.v3.1;Name=Thupl.29377436s0001.1;longest=1;Parent=Thupl.29377436s0001.v3.1
29377436	JGI_gene	five_prime_UTR	66342	66480	.	+	.	ID=Thupl.29377436s0001.1.v3.1.five_prime_UTR.1;Parent=Thupl.29377436s0001.1.v3.1
29377436	JGI_gene	CDS	66481	68178	.	+	0	ID=Thupl.29377436s0001.1.v3.1.CDS.1;Parent=Thupl.29377436s0001.1.v3.1
29377436	JGI_gene	CDS	81631	81708	.	+	0	ID=Thupl.29377436s0001.1.v3.1.CDS.2;Parent=Thupl.29377436s0001.1.v3.1
29377436	JGI_gene	CDS	94342	94857	.	+	0	ID=Thupl.29377436s0001.1.v3.1.CDS.3;Parent=Thupl.29377436s0001.1.v3.1
29377436	JGI_gene	CDS	95069	96157	.	+	0	ID=Thupl.29377436s0001.1.v3.1.CDS.4;Parent=Thupl.29377436s0001.1.v3.1
29377436	JGI_gene	three_prime_UTR	96158	96683	.	+	.	ID=Thupl.29377436s0001.1.v3.1.three_prime_UTR.1;Parent=Thupl.29377436s0001.1.v3.1
29377436	JGI_gene	gene	376947	442979	.	+	.	ID=Thupl.29377436s0002.v3.1;Name=Thupl.29377436s0002
29377436	JGI_gene	mRNA	376947	442979	.	+	.	ID=Thupl.29377436s0002.1.v3.1;Name=Thupl.29377436s0002.1;longest=1;Parent=Thupl.29377436s0002.v3.1
29377436	JGI_gene	five_prime_UTR	376947	377185	.	+	.	ID=Thupl.29377436s0002.1.v3.1.five_prime_UTR.1;Parent=Thupl.29377436s0002.1.v3.1
29377436	JGI_gene	CDS	377186	377530	.	+	0	ID=Thupl.29377436s0002.1.v3.1.CDS.1;Parent=Thupl.29377436s0002.1.v3.1
29377436	JGI_gene	CDS	405290	405367	.	+	0	ID=Thupl.29377436s0002.1.v3.1.CDS.2;Parent=Thupl.29377436s0002.1.v3.1
29377436	JGI_gene	CDS	408259	408414	.	+	0	ID=Thupl.29377436s0002.1.v3.1.CDS.3;Parent=Thupl.29377436s0002.1.v3.1
29377436	JGI_gene	CDS	409516	409875	.	+	0	ID=Thupl.29377436s0002.1.v3.1.CDS.4;Parent=Thupl.29377436s0002.1.v3.1
29377436	JGI_gene	CDS	410511	410686	.	+	0	ID=Thupl.29377436s0002.1.v3.1.CDS.5;Parent=Thupl.29377436s0002.1.v3.1
29377436	JGI_gene	CDS	410843	410908	.	+	1	ID=Thupl.29377436s0002.1.v3.1.CDS.6;Parent=Thupl.29377436s0002.1.v3.1
29377436	JGI_gene	CDS	423230	423308	.	+	1	ID=Thupl.29377436s0002.1.v3.1.CDS.7;Parent=Thupl.29377436s0002.1.v3.1
29377436	JGI_gene	CDS	423438	423593	.	+	0	ID=Thupl.29377436s0002.1.v3.1.CDS.8;Parent=Thupl.29377436s0002.1.v3.1
29377436	JGI_gene	CDS	423733	423831	.	+	0	ID=Thupl.29377436s0002.1.v3.1.CDS.9;Parent=Thupl.29377436s0002.1.v3.1
29377436	JGI_gene	CDS	424110	424214	.	+	0	ID=Thupl.29377436s0002.1.v3.1.CDS.10;Parent=Thupl.29377436s0002.1.v3.1
29377436	JGI_gene	CDS	424307	424486	.	+	0	ID=Thupl.29377436s0002.1.v3.1.CDS.11;Parent=Thupl.29377436s0002.1.v3.1
29377436	JGI_gene	CDS	441644	441760	.	+	0	ID=Thupl.29377436s0002.1.v3.1.CDS.12;Parent=Thupl.29377436s0002.1.v3.1
29377436	JGI_gene	CDS	441844	442011	.	+	0	ID=Thupl.29377436s0002.1.v3.1.CDS.13;Parent=Thupl.29377436s0002.1.v3.1
29377436	JGI_gene	three_prime_UTR	442012	442979	.	+	.	ID=Thupl.29377436s0002.1.v3.1.three_prime_UTR.1;Parent=Thupl.29377436s0002.1.v3.1
29377437	JGI_gene	gene	694667	697671	.	-	.	ID=Thupl.29377437s0001.v3.1;Name=Thupl.29377437s0001
29377437	JGI_gene	mRNA	694667	697671	.	-	.	ID=Thupl.29377437s0001.1.v3.1;Name=Thupl.29377437s0001.1;longest=1;Parent=Thupl.29377437s0001.v3.1
29377437	JGI_gene	CDS	697043	697289	.	-	0	ID=Thupl.29377437s0001.1.v3.1.CDS.1;Parent=Thupl.29377437s0001.1.v3.1
29377437	JGI_gene	five_prime_UTR	697290	697671	.	-	.	ID=Thupl.29377437s0001.1.v3.1.five_prime_UTR.1;Parent=Thupl.29377437s0001.1.v3.1
29377437	JGI_gene	CDS	695806	696311	.	-	2	ID=Thupl.29377437s0001.1.v3.1.CDS.2;Parent=Thupl.29377437s0001.1.v3.1
29377437	JGI_gene	three_prime_UTR	694667	695229	.	-	.	ID=Thupl.29377437s0001.1.v3.1.three_prime_UTR.1;Parent=Thupl.29377437s0001.1.v3.1
29377437	JGI_gene	CDS	695230	695682	.	-	0	ID=Thupl.29377437s0001.1.v3.1.CDS.3;Parent=Thupl.29377437s0001.1.v3.1
29377437	JGI_gene	gene	1333030	1334473	.	-	.	ID=Thupl.29377437s0002.v3.1;Name=Thupl.29377437s0002
29377437	JGI_gene	mRNA	1333030	1334473	.	-	.	ID=Thupl.29377437s0002.1.v3.1;Name=Thupl.29377437s0002.1;longest=1;Parent=Thupl.29377437s0002.v3.1
29377437	JGI_gene	CDS	1333851	1334473	.	-	0	ID=Thupl.29377437s0002.1.v3.1.CDS.1;Parent=Thupl.29377437s0002.1.v3.1
29377437	JGI_gene	CDS	1333030	1333537	.	-	1	ID=Thupl.29377437s0002.1.v3.1.CDS.2;Parent=Thupl.29377437s0002.1.v3.1
29377437	JGI_gene	gene	1574533	1576013	.	+	.	ID=Thupl.29377437s0003.v3.1;Name=Thupl.29377437s0003
29377437	JGI_gene	mRNA	1574533	1576013	.	+	.	ID=Thupl.29377437s0003.1.v3.1;Name=Thupl.29377437s0003.1;longest=1;Parent=Thupl.29377437s0003.v3.1
29377437	JGI_gene	five_prime_UTR	1574533	1574793	.	+	.	ID=Thupl.29377437s0003.1.v3.1.five_prime_UTR.1;Parent=Thupl.29377437s0003.1.v3.1
29377437	JGI_gene	CDS	1574794	1575126	.	+	0	ID=Thupl.29377437s0003.1.v3.1.CDS.1;Parent=Thupl.29377437s0003.1.v3.1
29377437	JGI_gene	three_prime_UTR	1575127	1576013	.	+	.	ID=Thupl.29377437s0003.1.v3.1.three_prime_UTR.1;Parent=Thupl.29377437s0003.1.v3.1
29377437	JGI_gene	gene	1587095	1587358	.	+	.	ID=Thupl.29377437s0004.v3.1;Name=Thupl.29377437s0004
29377437	JGI_gene	mRNA	1587095	1587358	.	+	.	ID=Thupl.29377437s0004.1.v3.1;Name=Thupl.29377437s0004.1;longest=1;Parent=Thupl.29377437s0004.v3.1
29377437	JGI_gene	CDS	1587095	1587358	.	+	0	ID=Thupl.29377437s0004.1.v3.1.CDS.1;Parent=Thupl.29377437s0004.1.v3.1
29377437	JGI_gene	gene	1673741	1695990	.	+	.	ID=Thupl.29377437s0005.v3.1;Name=Thupl.29377437s0005
29377437	JGI_gene	mRNA	1673741	1695990	.	+	.	ID=Thupl.29377437s0005.1.v3.1;Name=Thupl.29377437s0005.1;longest=1;Parent=Thupl.29377437s0005.v3.1
29377437	JGI_gene	five_prime_UTR	1673741	1673758	.	+	.	ID=Thupl.29377437s0005.1.v3.1.five_prime_UTR.1;Parent=Thupl.29377437s0005.1.v3.1
29377437	JGI_gene	CDS	1673759	1673842	.	+	0	ID=Thupl.29377437s0005.1.v3.1.CDS.1;Parent=Thupl.29377437s0005.1.v3.1
29377437	JGI_gene	CDS	1693414	1693554	.	+	0	ID=Thupl.29377437s0005.1.v3.1.CDS.2;Parent=Thupl.29377437s0005.1.v3.1
29377437	JGI_gene	CDS	1693649	1693825	.	+	0	ID=Thupl.29377437s0005.1.v3.1.CDS.3;Parent=Thupl.29377437s0005.1.v3.1
29377437	JGI_gene	CDS	1693972	1694091	.	+	0	ID=Thupl.29377437s0005.1.v3.1.CDS.4;Parent=Thupl.29377437s0005.1.v3.1
29377437	JGI_gene	three_prime_UTR	1694092	1694093	.	+	.	ID=Thupl.29377437s0005.1.v3.1.three_prime_UTR.1;Parent=Thupl.29377437s0005.1.v3.1
29377437	JGI_gene	three_prime_UTR	1694248	1694344	.	+	.	ID=Thupl.29377437s0005.1.v3.1.three_prime_UTR.2;Parent=Thupl.29377437s0005.1.v3.1
29377437	JGI_gene	three_prime_UTR	1695657	1695990	.	+	.	ID=Thupl.29377437s0005.1.v3.1.three_prime_UTR.3;Parent=Thupl.29377437s0005.1.v3.1
29377437	JGI_gene	gene	2642488	2642829	.	+	.	ID=Thupl.29377437s0006.v3.1;Name=Thupl.29377437s0006
29377437	JGI_gene	mRNA	2642488	2642829	.	+	.	ID=Thupl.29377437s0006.1.v3.1;Name=Thupl.29377437s0006.1;longest=1;Parent=Thupl.29377437s0006.v3.1
29377437	JGI_gene	CDS	2642488	2642829	.	+	0	ID=Thupl.29377437s0006.1.v3.1.CDS.1;Parent=Thupl.29377437s0006.1.v3.1
29377437	JGI_gene	gene	2939958	3028194	.	-	.	ID=Thupl.29377437s0007.v3.1;Name=Thupl.29377437s0007
29377437	JGI_gene	mRNA	2939958	3028194	.	-	.	ID=Thupl.29377437s0007.1.v3.1;Name=Thupl.29377437s0007.1;longest=1;Parent=Thupl.29377437s0007.v3.1
29377437	JGI_gene	CDS	3027771	3027960	.	-	0	ID=Thupl.29377437s0007.1.v3.1.CDS.1;Parent=Thupl.29377437s0007.1.v3.1
29377437	JGI_gene	five_prime_UTR	3027961	3028194	.	-	.	ID=Thupl.29377437s0007.1.v3.1.five_prime_UTR.1;Parent=Thupl.29377437s0007.1.v3.1
29377437	JGI_gene	CDS	2986703	2986844	.	-	2	ID=Thupl.29377437s0007.1.v3.1.CDS.2;Parent=Thupl.29377437s0007.1.v3.1
29377437	JGI_gene	CDS	2986468	2986588	.	-	1	ID=Thupl.29377437s0007.1.v3.1.CDS.3;Parent=Thupl.29377437s0007.1.v3.1
29377437	JGI_gene	CDS	2940537	2940599	.	-	0	ID=Thupl.29377437s0007.1.v3.1.CDS.4;Parent=Thupl.29377437s0007.1.v3.1
29377437	JGI_gene	three_prime_UTR	2939958	2940285	.	-	.	ID=Thupl.29377437s0007.1.v3.1.three_prime_UTR.1;Parent=Thupl.29377437s0007.1.v3.1
29377437	JGI_gene	CDS	2940286	2940429	.	-	0	ID=Thupl.29377437s0007.1.v3.1.CDS.5;Parent=Thupl.29377437s0007.1.v3.1
29377437	JGI_gene	gene	3238660	3273135	.	+	.	ID=Thupl.29377437s0008.v3.1;Name=Thupl.29377437s0008
29377437	JGI_gene	mRNA	3238660	3273135	.	+	.	ID=Thupl.29377437s0008.1.v3.1;Name=Thupl.29377437s0008.1;longest=1;Parent=Thupl.29377437s0008.v3.1
29377437	JGI_gene	five_prime_UTR	3238660	3238869	.	+	.	ID=Thupl.29377437s0008.1.v3.1.five_prime_UTR.1;Parent=Thupl.29377437s0008.1.v3.1
29377437	JGI_gene	CDS	3238870	3238908	.	+	0	ID=Thupl.29377437s0008.1.v3.1.CDS.1;Parent=Thupl.29377437s0008.1.v3.1
29377437	JGI_gene	CDS	3241760	3241835	.	+	0	ID=Thupl.29377437s0008.1.v3.1.CDS.2;Parent=Thupl.29377437s0008.1.v3.1
29377437	JGI_gene	CDS	3242586	3242709	.	+	2	ID=Thupl.29377437s0008.1.v3.1.CDS.3;Parent=Thupl.29377437s0008.1.v3.1
29377437	JGI_gene	CDS	3245986	3246070	.	+	1	ID=Thupl.29377437s0008.1.v3.1.CDS.4;Parent=Thupl.29377437s0008.1.v3.1
29377437	JGI_gene	CDS	3246340	3246472	.	+	0	ID=Thupl.29377437s0008.1.v3.1.CDS.5;Parent=Thupl.29377437s0008.1.v3.1
29377437	JGI_gene	CDS	3269057	3269151	.	+	2	ID=Thupl.29377437s0008.1.v3.1.CDS.6;Parent=Thupl.29377437s0008.1.v3.1
29377437	JGI_gene	CDS	3270906	3270984	.	+	0	ID=Thupl.29377437s0008.1.v3.1.CDS.7;Parent=Thupl.29377437s0008.1.v3.1
29377437	JGI_gene	CDS	3271208	3271290	.	+	2	ID=Thupl.29377437s0008.1.v3.1.CDS.8;Parent=Thupl.29377437s0008.1.v3.1
29377437	JGI_gene	CDS	3271413	3271460	.	+	0	ID=Thupl.29377437s0008.1.v3.1.CDS.9;Parent=Thupl.29377437s0008.1.v3.1
29377437	JGI_gene	three_prime_UTR	3271461	3273135	.	+	.	ID=Thupl.29377437s0008.1.v3.1.three_prime_UTR.1;Parent=Thupl.29377437s0008.1.v3.1
29377437	JGI_gene	gene	3480794	3481165	.	-	.	ID=Thupl.29377437s0009.v3.1;Name=Thupl.29377437s0009
29377437	JGI_gene	mRNA	3480794	3481165	.	-	.	ID=Thupl.29377437s0009.1.v3.1;Name=Thupl.29377437s0009.1;longest=1;Parent=Thupl.29377437s0009.v3.1
29377437	JGI_gene	CDS	3480794	3481165	.	-	0	ID=Thupl.29377437s0009.1.v3.1.CDS.1;Parent=Thupl.29377437s0009.1.v3.1
29377437	JGI_gene	gene	3517331	3517660	.	-	.	ID=Thupl.29377437s0010.v3.1;Name=Thupl.29377437s0010
29377437	JGI_gene	mRNA	3517331	3517660	.	-	.	ID=Thupl.29377437s0010.1.v3.1;Name=Thupl.29377437s0010.1;longest=1;Parent=Thupl.29377437s0010.v3.1
29377437	JGI_gene	CDS	3517331	3517660	.	-	0	ID=Thupl.29377437s0010.1.v3.1.CDS.1;Parent=Thupl.29377437s0010.1.v3.1
29377437	JGI_gene	gene	3992641	3998000	.	+	.	ID=Thupl.29377437s0011.v3.1;Name=Thupl.29377437s0011
29377437	JGI_gene	mRNA	3992641	3998000	.	+	.	ID=Thupl.29377437s0011.1.v3.1;Name=Thupl.29377437s0011.1;longest=1;Parent=Thupl.29377437s0011.v3.1
29377437	JGI_gene	five_prime_UTR	3992641	3994447	.	+	.	ID=Thupl.29377437s0011.1.v3.1.five_prime_UTR.1;Parent=Thupl.29377437s0011.1.v3.1
29377437	JGI_gene	CDS	3994448	3995015	.	+	0	ID=Thupl.29377437s0011.1.v3.1.CDS.1;Parent=Thupl.29377437s0011.1.v3.1
29377437	JGI_gene	CDS	3995111	3995267	.	+	2	ID=Thupl.29377437s0011.1.v3.1.CDS.2;Parent=Thupl.29377437s0011.1.v3.1
29377437	JGI_gene	CDS	3995462	3995624	.	+	1	ID=Thupl.29377437s0011.1.v3.1.CDS.3;Parent=Thupl.29377437s0011.1.v3.1
29377437	JGI_gene	CDS	3995717	3996148	.	+	0	ID=Thupl.29377437s0011.1.v3.1.CDS.4;Parent=Thupl.29377437s0011.1.v3.1
29377437	JGI_gene	CDS	3996425	3996811	.	+	0	ID=Thupl.29377437s0011.1.v3.1.CDS.5;Parent=Thupl.29377437s0011.1.v3.1
29377437	JGI_gene	CDS	3996957	3997052	.	+	0	ID=Thupl.29377437s0011.1.v3.1.CDS.6;Parent=Thupl.29377437s0011.1.v3.1
29377437	JGI_gene	CDS	3997183	3997298	.	+	0	ID=Thupl.29377437s0011.1.v3.1.CDS.7;Parent=Thupl.29377437s0011.1.v3.1
29377437	JGI_gene	CDS	3997403	3997505	.	+	1	ID=Thupl.29377437s0011.1.v3.1.CDS.8;Parent=Thupl.29377437s0011.1.v3.1
29377437	JGI_gene	CDS	3997608	3997684	.	+	0	ID=Thupl.29377437s0011.1.v3.1.CDS.9;Parent=Thupl.29377437s0011.1.v3.1
29377437	JGI_gene	CDS	3997798	3997996	.	+	1	ID=Thupl.29377437s0011.1.v3.1.CDS.10;Parent=Thupl.29377437s0011.1.v3.1
29377437	JGI_gene	three_prime_UTR	3997997	3998000	.	+	.	ID=Thupl.29377437s0011.1.v3.1.three_prime_UTR.1;Parent=Thupl.29377437s0011.1.v3.1
29377437	JGI_gene	gene	4450196	4520414	.	+	.	ID=Thupl.29377437s0012.v3.1;Name=Thupl.29377437s0012
29377437	JGI_gene	mRNA	4450196	4520414	.	+	.	ID=Thupl.29377437s0012.1.v3.1;Name=Thupl.29377437s0012.1;longest=1;Parent=Thupl.29377437s0012.v3.1
29377437	JGI_gene	five_prime_UTR	4450196	4450446	.	+	.	ID=Thupl.29377437s0012.1.v3.1.five_prime_UTR.1;Parent=Thupl.29377437s0012.1.v3.1
29377437	JGI_gene	CDS	4450447	4450627	.	+	0	ID=Thupl.29377437s0012.1.v3.1.CDS.1;Parent=Thupl.29377437s0012.1.v3.1
29377437	JGI_gene	CDS	4461365	4461643	.	+	2	ID=Thupl.29377437s0012.1.v3.1.CDS.2;Parent=Thupl.29377437s0012.1.v3.1
29377437	JGI_gene	CDS	4461755	4462189	.	+	2	ID=Thupl.29377437s0012.1.v3.1.CDS.3;Parent=Thupl.29377437s0012.1.v3.1
29377437	JGI_gene	CDS	4462498	4463747	.	+	2	ID=Thupl.29377437s0012.1.v3.1.CDS.4;Parent=Thupl.29377437s0012.1.v3.1
29377437	JGI_gene	CDS	4463874	4464074	.	+	0	ID=Thupl.29377437s0012.1.v3.1.CDS.5;Parent=Thupl.29377437s0012.1.v3.1
29377437	JGI_gene	CDS	4518932	4519093	.	+	0	ID=Thupl.29377437s0012.1.v3.1.CDS.6;Parent=Thupl.29377437s0012.1.v3.1
29377437	JGI_gene	CDS	4519198	4519689	.	+	0	ID=Thupl.29377437s0012.1.v3.1.CDS.7;Parent=Thupl.29377437s0012.1.v3.1
29377437	JGI_gene	three_prime_UTR	4519690	4520414	.	+	.	ID=Thupl.29377437s0012.1.v3.1.three_prime_UTR.1;Parent=Thupl.29377437s0012.1.v3.1
29377437	JGI_gene	gene	4699854	4700639	.	-	.	ID=Thupl.29377437s0013.v3.1;Name=Thupl.29377437s0013
29377437	JGI_gene	mRNA	4699854	4700639	.	-	.	ID=Thupl.29377437s0013.1.v3.1;Name=Thupl.29377437s0013.1;longest=1;Parent=Thupl.29377437s0013.v3.1
29377437	JGI_gene	three_prime_UTR	4699854	4700177	.	-	.	ID=Thupl.29377437s0013.1.v3.1.three_prime_UTR.1;Parent=Thupl.29377437s0013.1.v3.1
29377437	JGI_gene	CDS	4700178	4700528	.	-	0	ID=Thupl.29377437s0013.1.v3.1.CDS.1;Parent=Thupl.29377437s0013.1.v3.1
29377437	JGI_gene	five_prime_UTR	4700529	4700639	.	-	.	ID=Thupl.29377437s0013.1.v3.1.five_prime_UTR.1;Parent=Thupl.29377437s0013.1.v3.1
29377437	JGI_gene	gene	5123147	5202640	.	+	.	ID=Thupl.29377437s0014.v3.1;Name=Thupl.29377437s0014
29377437	JGI_gene	mRNA	5123147	5202640	.	+	.	ID=Thupl.29377437s0014.1.v3.1;Name=Thupl.29377437s0014.1;longest=1;Parent=Thupl.29377437s0014.v3.1
29377437	JGI_gene	CDS	5123147	5123205	.	+	0	ID=Thupl.29377437s0014.1.v3.1.CDS.1;Parent=Thupl.29377437s0014.1.v3.1
29377437	JGI_gene	CDS	5153983	5154052	.	+	1	ID=Thupl.29377437s0014.1.v3.1.CDS.2;Parent=Thupl.29377437s0014.1.v3.1
29377437	JGI_gene	CDS	5197844	5199106	.	+	0	ID=Thupl.29377437s0014.1.v3.1.CDS.3;Parent=Thupl.29377437s0014.1.v3.1
29377437	JGI_gene	CDS	5199254	5199736	.	+	0	ID=Thupl.29377437s0014.1.v3.1.CDS.4;Parent=Thupl.29377437s0014.1.v3.1
29377437	JGI_gene	three_prime_UTR	5199737	5200495	.	+	.	ID=Thupl.29377437s0014.1.v3.1.three_prime_UTR.1;Parent=Thupl.29377437s0014.1.v3.1
29377437	JGI_gene	three_prime_UTR	5201294	5202640	.	+	.	ID=Thupl.29377437s0014.1.v3.1.three_prime_UTR.2;Parent=Thupl.29377437s0014.1.v3.1
29377437	JGI_gene	gene	5547152	5551136	.	-	.	ID=Thupl.29377437s0015.v3.1;Name=Thupl.29377437s0015
29377437	JGI_gene	mRNA	5547152	5551136	.	-	.	ID=Thupl.29377437s0015.1.v3.1;Name=Thupl.29377437s0015.1;longest=1;Parent=Thupl.29377437s0015.v3.1
29377437	JGI_gene	CDS	5550824	5551136	.	-	0	ID=Thupl.29377437s0015.1.v3.1.CDS.1;Parent=Thupl.29377437s0015.1.v3.1
29377437	JGI_gene	CDS	5550414	5550556	.	-	2	ID=Thupl.29377437s0015.1.v3.1.CDS.2;Parent=Thupl.29377437s0015.1.v3.1
29377437	JGI_gene	CDS	5549778	5549875	.	-	0	ID=Thupl.29377437s0015.1.v3.1.CDS.3;Parent=Thupl.29377437s0015.1.v3.1
29377437	JGI_gene	CDS	5549303	5549610	.	-	1	ID=Thupl.29377437s0015.1.v3.1.CDS.4;Parent=Thupl.29377437s0015.1.v3.1
29377437	JGI_gene	CDS	5548854	5548952	.	-	2	ID=Thupl.29377437s0015.1.v3.1.CDS.5;Parent=Thupl.29377437s0015.1.v3.1
29377437	JGI_gene	CDS	5547429	5547902	.	-	2	ID=Thupl.29377437s0015.1.v3.1.CDS.6;Parent=Thupl.29377437s0015.1.v3.1
29377437	JGI_gene	CDS	5547152	5547336	.	-	2	ID=Thupl.29377437s0015.1.v3.1.CDS.7;Parent=Thupl.29377437s0015.1.v3.1
29377437	JGI_gene	gene	5671436	5690817	.	+	.	ID=Thupl.29377437s0016.v3.1;Name=Thupl.29377437s0016
29377437	JGI_gene	mRNA	5671436	5690817	.	+	.	ID=Thupl.29377437s0016.1.v3.1;Name=Thupl.29377437s0016.1;longest=1;Parent=Thupl.29377437s0016.v3.1
29377437	JGI_gene	five_prime_UTR	5671436	5671586	.	+	.	ID=Thupl.29377437s0016.1.v3.1.five_prime_UTR.1;Parent=Thupl.29377437s0016.1.v3.1
29377437	JGI_gene	CDS	5671587	5672057	.	+	0	ID=Thupl.29377437s0016.1.v3.1.CDS.1;Parent=Thupl.29377437s0016.1.v3.1
29377437	JGI_gene	CDS	5684452	5684990	.	+	0	ID=Thupl.29377437s0016.1.v3.1.CDS.2;Parent=Thupl.29377437s0016.1.v3.1
29377437	JGI_gene	CDS	5687655	5687780	.	+	1	ID=Thupl.29377437s0016.1.v3.1.CDS.3;Parent=Thupl.29377437s0016.1.v3.1
29377437	JGI_gene	CDS	5687894	5687996	.	+	1	ID=Thupl.29377437s0016.1.v3.1.CDS.4;Parent=Thupl.29377437s0016.1.v3.1
29377437	JGI_gene	CDS	5688309	5688370	.	+	0	ID=Thupl.29377437s0016.1.v3.1.CDS.5;Parent=Thupl.29377437s0016.1.v3.1
29377437	JGI_gene	CDS	5688473	5688575	.	+	1	ID=Thupl.29377437s0016.1.v3.1.CDS.6;Parent=Thupl.29377437s0016.1.v3.1
29377437	JGI_gene	CDS	5688692	5688830	.	+	0	ID=Thupl.29377437s0016.1.v3.1.CDS.7;Parent=Thupl.29377437s0016.1.v3.1
29377437	JGI_gene	CDS	5689021	5689238	.	+	2	ID=Thupl.29377437s0016.1.v3.1.CDS.8;Parent=Thupl.29377437s0016.1.v3.1
29377437	JGI_gene	CDS	5689471	5689839	.	+	0	ID=Thupl.29377437s0016.1.v3.1.CDS.9;Parent=Thupl.29377437s0016.1.v3.1
29377437	JGI_gene	CDS	5689941	5690459	.	+	0	ID=Thupl.29377437s0016.1.v3.1.CDS.10;Parent=Thupl.29377437s0016.1.v3.1
29377437	JGI_gene	three_prime_UTR	5690460	5690817	.	+	.	ID=Thupl.29377437s0016.1.v3.1.three_prime_UTR.1;Parent=Thupl.29377437s0016.1.v3.1
29377437	JGI_gene	gene	5889528	5954001	.	+	.	ID=Thupl.29377437s0017.v3.1;Name=Thupl.29377437s0017
29377437	JGI_gene	mRNA	5889528	5954001	.	+	.	ID=Thupl.29377437s0017.1.v3.1;Name=Thupl.29377437s0017.1;longest=1;Parent=Thupl.29377437s0017.v3.1
29377437	JGI_gene	five_prime_UTR	5889528	5889848	.	+	.	ID=Thupl.29377437s0017.1.v3.1.five_prime_UTR.1;Parent=Thupl.29377437s0017.1.v3.1
29377437	JGI_gene	CDS	5889849	5890398	.	+	0	ID=Thupl.29377437s0017.1.v3.1.CDS.1;Parent=Thupl.29377437s0017.1.v3.1
29377437	JGI_gene	CDS	5940731	5940858	.	+	2	ID=Thupl.29377437s0017.1.v3.1.CDS.2;Parent=Thupl.29377437s0017.1.v3.1
29377437	JGI_gene	CDS	5952325	5952550	.	+	0	ID=Thupl.29377437s0017.1.v3.1.CDS.3;Parent=Thupl.29377437s0017.1.v3.1
29377437	JGI_gene	CDS	5952651	5952778	.	+	2	ID=Thupl.29377437s0017.1.v3.1.CDS.4;Parent=Thupl.29377437s0017.1.v3.1
29377437	JGI_gene	CDS	5952990	5953127	.	+	0	ID=Thupl.29377437s0017.1.v3.1.CDS.5;Parent=Thupl.29377437s0017.1.v3.1
29377437	JGI_gene	three_prime_UTR	5953128	5954001	.	+	.	ID=Thupl.29377437s0017.1.v3.1.three_prime_UTR.1;Parent=Thupl.29377437s0017.1.v3.1
29377437	JGI_gene	gene	6181848	6182210	.	-	.	ID=Thupl.29377437s0018.v3.1;Name=Thupl.29377437s0018
29377437	JGI_gene	mRNA	6181848	6182210	.	-	.	ID=Thupl.29377437s0018.1.v3.1;Name=Thupl.29377437s0018.1;longest=1;Parent=Thupl.29377437s0018.v3.1
29377437	JGI_gene	CDS	6181848	6182210	.	-	0	ID=Thupl.29377437s0018.1.v3.1.CDS.1;Parent=Thupl.29377437s0018.1.v3.1
29377437	JGI_gene	gene	6192106	6210571	.	-	.	ID=Thupl.29377437s0019.v3.1;Name=Thupl.29377437s0019
29377437	JGI_gene	mRNA	6192106	6210571	.	-	.	ID=Thupl.29377437s0019.1.v3.1;Name=Thupl.29377437s0019.1;longest=1;Parent=Thupl.29377437s0019.v3.1
29377437	JGI_gene	CDS	6210417	6210454	.	-	0	ID=Thupl.29377437s0019.1.v3.1.CDS.1;Parent=Thupl.29377437s0019.1.v3.1
29377437	JGI_gene	five_prime_UTR	6210455	6210571	.	-	.	ID=Thupl.29377437s0019.1.v3.1.five_prime_UTR.1;Parent=Thupl.29377437s0019.1.v3.1
29377437	JGI_gene	CDS	6200213	6200268	.	-	1	ID=Thupl.29377437s0019.1.v3.1.CDS.2;Parent=Thupl.29377437s0019.1.v3.1
29377437	JGI_gene	CDS	6200054	6200118	.	-	2	ID=Thupl.29377437s0019.1.v3.1.CDS.3;Parent=Thupl.29377437s0019.1.v3.1
29377437	JGI_gene	CDS	6192961	6193038	.	-	0	ID=Thupl.29377437s0019.1.v3.1.CDS.4;Parent=Thupl.29377437s0019.1.v3.1
29377437	JGI_gene	three_prime_UTR	6192106	6192535	.	-	.	ID=Thupl.29377437s0019.1.v3.1.three_prime_UTR.1;Parent=Thupl.29377437s0019.1.v3.1
29377437	JGI_gene	CDS	6192536	6192880	.	-	0	ID=Thupl.29377437s0019.1.v3.1.CDS.5;Parent=Thupl.29377437s0019.1.v3.1
29377437	JGI_gene	gene	6210650	6298359	.	-	.	ID=Thupl.29377437s0020.v3.1;Name=Thupl.29377437s0020
29377437	JGI_gene	mRNA	6210650	6298359	.	-	.	ID=Thupl.29377437s0020.1.v3.1;Name=Thupl.29377437s0020.1;longest=1;Parent=Thupl.29377437s0020.v3.1
29377437	JGI_gene	CDS	6297898	6298230	.	-	0	ID=Thupl.29377437s0020.1.v3.1.CDS.1;Parent=Thupl.29377437s0020.1.v3.1
29377437	JGI_gene	five_prime_UTR	6298231	6298359	.	-	.	ID=Thupl.29377437s0020.1.v3.1.five_prime_UTR.1;Parent=Thupl.29377437s0020.1.v3.1
29377437	JGI_gene	CDS	6235377	6235451	.	-	0	ID=Thupl.29377437s0020.1.v3.1.CDS.2;Parent=Thupl.29377437s0020.1.v3.1
29377437	JGI_gene	CDS	6211567	6211674	.	-	0	ID=Thupl.29377437s0020.1.v3.1.CDS.3;Parent=Thupl.29377437s0020.1.v3.1
29377437	JGI_gene	CDS	6211324	6211484	.	-	0	ID=Thupl.29377437s0020.1.v3.1.CDS.4;Parent=Thupl.29377437s0020.1.v3.1
29377437	JGI_gene	three_prime_UTR	6210650	6210759	.	-	.	ID=Thupl.29377437s0020.1.v3.1.three_prime_UTR.1;Parent=Thupl.29377437s0020.1.v3.1
29377437	JGI_gene	CDS	6210760	6210799	.	-	1	ID=Thupl.29377437s0020.1.v3.1.CDS.5;Parent=Thupl.29377437s0020.1.v3.1
29377437	JGI_gene	gene	6509068	6510659	.	-	.	ID=Thupl.29377437s0021.v3.1;Name=Thupl.29377437s0021
29377437	JGI_gene	mRNA	6509068	6510659	.	-	.	ID=Thupl.29377437s0021.1.v3.1;Name=Thupl.29377437s0021.1;longest=1;Parent=Thupl.29377437s0021.v3.1
29377437	JGI_gene	CDS	6510312	6510659	.	-	0	ID=Thupl.29377437s0021.1.v3.1.CDS.1;Parent=Thupl.29377437s0021.1.v3.1
29377437	JGI_gene	CDS	6509068	6509142	.	-	0	ID=Thupl.29377437s0021.1.v3.1.CDS.2;Parent=Thupl.29377437s0021.1.v3.1
29377437	JGI_gene	gene	6930193	6934444	.	+	.	ID=Thupl.29377437s0022.v3.1;Name=Thupl.29377437s0022
29377437	JGI_gene	mRNA	6930193	6934444	.	+	.	ID=Thupl.29377437s0022.1.v3.1;Name=Thupl.29377437s0022.1;longest=1;Parent=Thupl.29377437s0022.v3.1
29377437	JGI_gene	five_prime_UTR	6930193	6930227	.	+	.	ID=Thupl.29377437s0022.1.v3.1.five_prime_UTR.1;Parent=Thupl.29377437s0022.1.v3.1
29377437	JGI_gene	CDS	6930228	6931104	.	+	0	ID=Thupl.29377437s0022.1.v3.1.CDS.1;Parent=Thupl.29377437s0022.1.v3.1
29377437	JGI_gene	CDS	6933416	6934080	.	+	2	ID=Thupl.29377437s0022.1.v3.1.CDS.2;Parent=Thupl.29377437s0022.1.v3.1
29377437	JGI_gene	three_prime_UTR	6934081	6934444	.	+	.	ID=Thupl.29377437s0022.1.v3.1.three_prime_UTR.1;Parent=Thupl.29377437s0022.1.v3.1
29377437	JGI_gene	gene	6954470	6955923	.	+	.	ID=Thupl.29377437s0023.v3.1;Name=Thupl.29377437s0023
29377437	JGI_gene	mRNA	6954470	6955923	.	+	.	ID=Thupl.29377437s0023.1.v3.1;Name=Thupl.29377437s0023.1;longest=1;Parent=Thupl.29377437s0023.v3.1
29377437	JGI_gene	five_prime_UTR	6954470	6954777	.	+	.	ID=Thupl.29377437s0023.1.v3.1.five_prime_UTR.1;Parent=Thupl.29377437s0023.1.v3.1
29377437	JGI_gene	CDS	6954778	6955260	.	+	0	ID=Thupl.29377437s0023.1.v3.1.CDS.1;Parent=Thupl.29377437s0023.1.v3.1
29377437	JGI_gene	three_prime_UTR	6955261	6955923	.	+	.	ID=Thupl.29377437s0023.1.v3.1.three_prime_UTR.1;Parent=Thupl.29377437s0023.1.v3.1
29377437	JGI_gene	gene	6955924	6957557	.	+	.	ID=Thupl.29377437s0024.v3.1;Name=Thupl.29377437s0024
29377437	JGI_gene	mRNA	6955924	6957557	.	+	.	ID=Thupl.29377437s0024.1.v3.1;Name=Thupl.29377437s0024.1;longest=1;Parent=Thupl.29377437s0024.v3.1
29377437	JGI_gene	five_prime_UTR	6955924	6956586	.	+	.	ID=Thupl.29377437s0024.1.v3.1.five_prime_UTR.1;Parent=Thupl.29377437s0024.1.v3.1
29377437	JGI_gene	CDS	6956587	6956955	.	+	0	ID=Thupl.29377437s0024.1.v3.1.CDS.1;Parent=Thupl.29377437s0024.1.v3.1
29377437	JGI_gene	three_prime_UTR	6956956	6957557	.	+	.	ID=Thupl.29377437s0024.1.v3.1.three_prime_UTR.1;Parent=Thupl.29377437s0024.1.v3.1
29377437	JGI_gene	gene	7121125	7122019	.	+	.	ID=Thupl.29377437s0025.v3.1;Name=Thupl.29377437s0025
29377437	JGI_gene	mRNA	7121125	7122019	.	+	.	ID=Thupl.29377437s0025.1.v3.1;Name=Thupl.29377437s0025.1;longest=1;Parent=Thupl.29377437s0025.v3.1
29377437	JGI_gene	CDS	7121125	7121360	.	+	0	ID=Thupl.29377437s0025.1.v3.1.CDS.1;Parent=Thupl.29377437s0025.1.v3.1
29377437	JGI_gene	CDS	7121425	7122019	.	+	1	ID=Thupl.29377437s0025.1.v3.1.CDS.2;Parent=Thupl.29377437s0025.1.v3.1
29377437	JGI_gene	gene	7757956	7761353	.	+	.	ID=Thupl.29377437s0026.v3.1;Name=Thupl.29377437s0026
29377437	JGI_gene	mRNA	7757956	7761353	.	+	.	ID=Thupl.29377437s0026.1.v3.1;Name=Thupl.29377437s0026.1;longest=1;Parent=Thupl.29377437s0026.v3.1
29377437	JGI_gene	five_prime_UTR	7757956	7758153	.	+	.	ID=Thupl.29377437s0026.1.v3.1.five_prime_UTR.1;Parent=Thupl.29377437s0026.1.v3.1
29377437	JGI_gene	CDS	7758154	7759078	.	+	0	ID=Thupl.29377437s0026.1.v3.1.CDS.1;Parent=Thupl.29377437s0026.1.v3.1
29377437	JGI_gene	CDS	7760408	7761078	.	+	2	ID=Thupl.29377437s0026.1.v3.1.CDS.2;Parent=Thupl.29377437s0026.1.v3.1
29377437	JGI_gene	three_prime_UTR	7761079	7761353	.	+	.	ID=Thupl.29377437s0026.1.v3.1.three_prime_UTR.1;Parent=Thupl.29377437s0026.1.v3.1
29377437	JGI_gene	gene	7944880	7950022	.	-	.	ID=Thupl.29377437s0027.v3.1;Name=Thupl.29377437s0027
29377437	JGI_gene	mRNA	7944880	7950022	.	-	.	ID=Thupl.29377437s0027.1.v3.1;Name=Thupl.29377437s0027.1;longest=1;Parent=Thupl.29377437s0027.v3.1
29377437	JGI_gene	CDS	7949071	7949887	.	-	0	ID=Thupl.29377437s0027.1.v3.1.CDS.1;Parent=Thupl.29377437s0027.1.v3.1
29377437	JGI_gene	five_prime_UTR	7949888	7950022	.	-	.	ID=Thupl.29377437s0027.1.v3.1.five_prime_UTR.1;Parent=Thupl.29377437s0027.1.v3.1
29377437	JGI_gene	three_prime_UTR	7944880	7945337	.	-	.	ID=Thupl.29377437s0027.1.v3.1.three_prime_UTR.1;Parent=Thupl.29377437s0027.1.v3.1
29377437	JGI_gene	CDS	7945338	7946011	.	-	2	ID=Thupl.29377437s0027.1.v3.1.CDS.2;Parent=Thupl.29377437s0027.1.v3.1
29377437	JGI_gene	gene	8159965	8163771	.	+	.	ID=Thupl.29377437s0028.v3.1;Name=Thupl.29377437s0028
29377437	JGI_gene	mRNA	8159965	8163771	.	+	.	ID=Thupl.29377437s0028.1.v3.1;Name=Thupl.29377437s0028.1;longest=1;Parent=Thupl.29377437s0028.v3.1
29377437	JGI_gene	five_prime_UTR	8159965	8160029	.	+	.	ID=Thupl.29377437s0028.1.v3.1.five_prime_UTR.1;Parent=Thupl.29377437s0028.1.v3.1
29377437	JGI_gene	CDS	8160030	8160846	.	+	0	ID=Thupl.29377437s0028.1.v3.1.CDS.1;Parent=Thupl.29377437s0028.1.v3.1
29377437	JGI_gene	CDS	8162681	8163354	.	+	2	ID=Thupl.29377437s0028.1.v3.1.CDS.2;Parent=Thupl.29377437s0028.1.v3.1
29377437	JGI_gene	three_prime_UTR	8163355	8163771	.	+	.	ID=Thupl.29377437s0028.1.v3.1.three_prime_UTR.1;Parent=Thupl.29377437s0028.1.v3.1
29377438	JGI_gene	gene	327424	333870	.	+	.	ID=Thupl.29377438s0001.v3.1;Name=Thupl.29377438s0001
29377438	JGI_gene	mRNA	327424	333870	.	+	.	ID=Thupl.29377438s0001.1.v3.1;Name=Thupl.29377438s0001.1;longest=1;Parent=Thupl.29377438s0001.v3.1
29377438	JGI_gene	five_prime_UTR	327424	327695	.	+	.	ID=Thupl.29377438s0001.1.v3.1.five_prime_UTR.1;Parent=Thupl.29377438s0001.1.v3.1
29377438	JGI_gene	CDS	327696	327840	.	+	0	ID=Thupl.29377438s0001.1.v3.1.CDS.1;Parent=Thupl.29377438s0001.1.v3.1
29377438	JGI_gene	CDS	328039	328388	.	+	2	ID=Thupl.29377438s0001.1.v3.1.CDS.2;Parent=Thupl.29377438s0001.1.v3.1
29377438	JGI_gene	CDS	330888	331319	.	+	0	ID=Thupl.29377438s0001.1.v3.1.CDS.3;Parent=Thupl.29377438s0001.1.v3.1
29377438	JGI_gene	CDS	331667	331840	.	+	0	ID=Thupl.29377438s0001.1.v3.1.CDS.4;Parent=Thupl.29377438s0001.1.v3.1
29377438	JGI_gene	CDS	331983	332096	.	+	0	ID=Thupl.29377438s0001.1.v3.1.CDS.5;Parent=Thupl.29377438s0001.1.v3.1
29377438	JGI_gene	CDS	332386	332487	.	+	0	ID=Thupl.29377438s0001.1.v3.1.CDS.6;Parent=Thupl.29377438s0001.1.v3.1
29377438	JGI_gene	CDS	332660	332726	.	+	0	ID=Thupl.29377438s0001.1.v3.1.CDS.7;Parent=Thupl.29377438s0001.1.v3.1
29377438	JGI_gene	CDS	333213	333280	.	+	2	ID=Thupl.29377438s0001.1.v3.1.CDS.8;Parent=Thupl.29377438s0001.1.v3.1
29377438	JGI_gene	three_prime_UTR	333281	333870	.	+	.	ID=Thupl.29377438s0001.1.v3.1.three_prime_UTR.1;Parent=Thupl.29377438s0001.1.v3.1
29377438	JGI_gene	gene	790178	818865	.	+	.	ID=Thupl.29377438s0002.v3.1;Name=Thupl.29377438s0002
29377438	JGI_gene	mRNA	790178	818865	.	+	.	ID=Thupl.29377438s0002.1.v3.1;Name=Thupl.29377438s0002.1;longest=1;Parent=Thupl.29377438s0002.v3.1
29377438	JGI_gene	five_prime_UTR	790178	790290	.	+	.	ID=Thupl.29377438s0002.1.v3.1.five_prime_UTR.1;Parent=Thupl.29377438s0002.1.v3.1
29377438	JGI_gene	five_prime_UTR	790410	790477	.	+	.	ID=Thupl.29377438s0002.1.v3.1.five_prime_UTR.2;Parent=Thupl.29377438s0002.1.v3.1
29377438	JGI_gene	five_prime_UTR	806431	806466	.	+	.	ID=Thupl.29377438s0002.1.v3.1.five_prime_UTR.3;Parent=Thupl.29377438s0002.1.v3.1
29377438	JGI_gene	CDS	806467	806490	.	+	0	ID=Thupl.29377438s0002.1.v3.1.CDS.1;Parent=Thupl.29377438s0002.1.v3.1
29377438	JGI_gene	CDS	806672	806830	.	+	0	ID=Thupl.29377438s0002.1.v3.1.CDS.2;Parent=Thupl.29377438s0002.1.v3.1
29377438	JGI_gene	CDS	807023	807169	.	+	0	ID=Thupl.29377438s0002.1.v3.1.CDS.3;Parent=Thupl.29377438s0002.1.v3.1
29377438	JGI_gene	CDS	817786	818000	.	+	0	ID=Thupl.29377438s0002.1.v3.1.CDS.4;Parent=Thupl.29377438s0002.1.v3.1
29377438	JGI_gene	CDS	818114	818222	.	+	1	ID=Thupl.29377438s0002.1.v3.1.CDS.5;Parent=Thupl.29377438s0002.1.v3.1
29377438	JGI_gene	CDS	818339	818401	.	+	0	ID=Thupl.29377438s0002.1.v3.1.CDS.6;Parent=Thupl.29377438s0002.1.v3.1
29377438	JGI_gene	three_prime_UTR	818402	818865	.	+	.	ID=Thupl.29377438s0002.1.v3.1.three_prime_UTR.1;Parent=Thupl.29377438s0002.1.v3.1
29377438	JGI_gene	gene	1239415	1245879	.	+	.	ID=Thupl.29377438s0003.v3.1;Name=Thupl.29377438s0003
29377438	JGI_gene	mRNA	1239415	1245879	.	+	.	ID=Thupl.29377438s0003.1.v3.1;Name=Thupl.29377438s0003.1;longest=1;Parent=Thupl.29377438s0003.v3.1
29377438	JGI_gene	five_prime_UTR	1239415	1240061	.	+	.	ID=Thupl.29377438s0003.1.v3.1.five_prime_UTR.1;Parent=Thupl.29377438s0003.1.v3.1
29377438	JGI_gene	CDS	1240062	1240137	.	+	0	ID=Thupl.29377438s0003.1.v3.1.CDS.1;Parent=Thupl.29377438s0003.1.v3.1
29377438	JGI_gene	CDS	1240260	1240375	.	+	2	ID=Thupl.29377438s0003.1.v3.1.CDS.2;Parent=Thupl.29377438s0003.1.v3.1
29377438	JGI_gene	CDS	1240457	1240552	.	+	0	ID=Thupl.29377438s0003.1.v3.1.CDS.3;Parent=Thupl.29377438s0003.1.v3.1
29377438	JGI_gene	CDS	1240843	1240899	.	+	0	ID=Thupl.29377438s0003.1.v3.1.CDS.4;Parent=Thupl.29377438s0003.1.v3.1
29377438	JGI_gene	CDS	1240997	1241149	.	+	0	ID=Thupl.29377438s0003.1.v3.1.CDS.5;Parent=Thupl.29377438s0003.1.v3.1
29377438	JGI_gene	CDS	1241244	1241328	.	+	0	ID=Thupl.29377438s0003.1.v3.1.CDS.6;Parent=Thupl.29377438s0003.1.v3.1
29377438	JGI_gene	CDS	1241918	1242008	.	+	2	ID=Thupl.29377438s0003.1.v3.1.CDS.7;Parent=Thupl.29377438s0003.1.v3.1
29377438	JGI_gene	CDS	1242176	1242343	.	+	1	ID=Thupl.29377438s0003.1.v3.1.CDS.8;Parent=Thupl.29377438s0003.1.v3.1
29377438	JGI_gene	CDS	1242547	1242666	.	+	1	ID=Thupl.29377438s0003.1.v3.1.CDS.9;Parent=Thupl.29377438s0003.1.v3.1
29377438	JGI_gene	CDS	1242785	1242860	.	+	1	ID=Thupl.29377438s0003.1.v3.1.CDS.10;Parent=Thupl.29377438s0003.1.v3.1
29377438	JGI_gene	CDS	1242944	1243106	.	+	0	ID=Thupl.29377438s0003.1.v3.1.CDS.11;Parent=Thupl.29377438s0003.1.v3.1
29377438	JGI_gene	CDS	1243206	1244194	.	+	2	ID=Thupl.29377438s0003.1.v3.1.CDS.12;Parent=Thupl.29377438s0003.1.v3.1
29377438	JGI_gene	CDS	1244283	1244473	.	+	0	ID=Thupl.29377438s0003.1.v3.1.CDS.13;Parent=Thupl.29377438s0003.1.v3.1
29377438	JGI_gene	CDS	1244603	1244789	.	+	1	ID=Thupl.29377438s0003.1.v3.1.CDS.14;Parent=Thupl.29377438s0003.1.v3.1
29377438	JGI_gene	three_prime_UTR	1244790	1245879	.	+	.	ID=Thupl.29377438s0003.1.v3.1.three_prime_UTR.1;Parent=Thupl.29377438s0003.1.v3.1
29377438	JGI_gene	gene	1584329	1586229	.	-	.	ID=Thupl.29377438s0004.v3.1;Name=Thupl.29377438s0004
29377438	JGI_gene	mRNA	1584329	1586229	.	-	.	ID=Thupl.29377438s0004.1.v3.1;Name=Thupl.29377438s0004.1;longest=1;Parent=Thupl.29377438s0004.v3.1
29377438	JGI_gene	three_prime_UTR	1584329	1585066	.	-	.	ID=Thupl.29377438s0004.1.v3.1.three_prime_UTR.1;Parent=Thupl.29377438s0004.1.v3.1
29377438	JGI_gene	CDS	1585067	1585984	.	-	0	ID=Thupl.29377438s0004.1.v3.1.CDS.1;Parent=Thupl.29377438s0004.1.v3.1
29377438	JGI_gene	five_prime_UTR	1585985	1586229	.	-	.	ID=Thupl.29377438s0004.1.v3.1.five_prime_UTR.1;Parent=Thupl.29377438s0004.1.v3.1
29377438	JGI_gene	gene	1932510	1940926	.	-	.	ID=Thupl.29377438s0005.v3.1;Name=Thupl.29377438s0005
29377438	JGI_gene	mRNA	1932510	1940926	.	-	.	ID=Thupl.29377438s0005.1.v3.1;Name=Thupl.29377438s0005.1;longest=1;Parent=Thupl.29377438s0005.v3.1
29377438	JGI_gene	CDS	1940416	1940762	.	-	0	ID=Thupl.29377438s0005.1.v3.1.CDS.1;Parent=Thupl.29377438s0005.1.v3.1
29377438	JGI_gene	five_prime_UTR	1940763	1940926	.	-	.	ID=Thupl.29377438s0005.1.v3.1.five_prime_UTR.1;Parent=Thupl.29377438s0005.1.v3.1
29377438	JGI_gene	CDS	1940175	1940295	.	-	1	ID=Thupl.29377438s0005.1.v3.1.CDS.2;Parent=Thupl.29377438s0005.1.v3.1
29377438	JGI_gene	CDS	1939188	1939276	.	-	0	ID=Thupl.29377438s0005.1.v3.1.CDS.3;Parent=Thupl.29377438s0005.1.v3.1
29377438	JGI_gene	CDS	1939024	1939108	.	-	1	ID=Thupl.29377438s0005.1.v3.1.CDS.4;Parent=Thupl.29377438s0005.1.v3.1
29377438	JGI_gene	CDS	1938743	1938902	.	-	0	ID=Thupl.29377438s0005.1.v3.1.CDS.5;Parent=Thupl.29377438s0005.1.v3.1
29377438	JGI_gene	CDS	1938557	1938633	.	-	2	ID=Thupl.29377438s0005.1.v3.1.CDS.6;Parent=Thupl.29377438s0005.1.v3.1
29377438	JGI_gene	CDS	1938413	1938466	.	-	0	ID=Thupl.29377438s0005.1.v3.1.CDS.7;Parent=Thupl.29377438s0005.1.v3.1
29377438	JGI_gene	CDS	1937920	1938320	.	-	0	ID=Thupl.29377438s0005.1.v3.1.CDS.8;Parent=Thupl.29377438s0005.1.v3.1
29377438	JGI_gene	CDS	1937367	1937643	.	-	1	ID=Thupl.29377438s0005.1.v3.1.CDS.9;Parent=Thupl.29377438s0005.1.v3.1
29377438	JGI_gene	CDS	1936953	1937269	.	-	0	ID=Thupl.29377438s0005.1.v3.1.CDS.10;Parent=Thupl.29377438s0005.1.v3.1
29377438	JGI_gene	CDS	1936692	1936852	.	-	1	ID=Thupl.29377438s0005.1.v3.1.CDS.11;Parent=Thupl.29377438s0005.1.v3.1
29377438	JGI_gene	CDS	1936489	1936592	.	-	2	ID=Thupl.29377438s0005.1.v3.1.CDS.12;Parent=Thupl.29377438s0005.1.v3.1
29377438	JGI_gene	CDS	1936270	1936408	.	-	0	ID=Thupl.29377438s0005.1.v3.1.CDS.13;Parent=Thupl.29377438s0005.1.v3.1
29377438	JGI_gene	CDS	1936085	1936162	.	-	2	ID=Thupl.29377438s0005.1.v3.1.CDS.14;Parent=Thupl.29377438s0005.1.v3.1
29377438	JGI_gene	CDS	1935827	1935969	.	-	2	ID=Thupl.29377438s0005.1.v3.1.CDS.15;Parent=Thupl.29377438s0005.1.v3.1
29377438	JGI_gene	CDS	1935401	1935733	.	-	0	ID=Thupl.29377438s0005.1.v3.1.CDS.16;Parent=Thupl.29377438s0005.1.v3.1
29377438	JGI_gene	CDS	1935016	1935306	.	-	0	ID=Thupl.29377438s0005.1.v3.1.CDS.17;Parent=Thupl.29377438s0005.1.v3.1
29377438	JGI_gene	CDS	1934707	1934924	.	-	0	ID=Thupl.29377438s0005.1.v3.1.CDS.18;Parent=Thupl.29377438s0005.1.v3.1
29377438	JGI_gene	CDS	1934039	1934266	.	-	1	ID=Thupl.29377438s0005.1.v3.1.CDS.19;Parent=Thupl.29377438s0005.1.v3.1
29377438	JGI_gene	CDS	1933775	1933946	.	-	1	ID=Thupl.29377438s0005.1.v3.1.CDS.20;Parent=Thupl.29377438s0005.1.v3.1
29377438	JGI_gene	CDS	1933418	1933672	.	-	0	ID=Thupl.29377438s0005.1.v3.1.CDS.21;Parent=Thupl.29377438s0005.1.v3.1
29377438	JGI_gene	three_prime_UTR	1932510	1933062	.	-	.	ID=Thupl.29377438s0005.1.v3.1.three_prime_UTR.1;Parent=Thupl.29377438s0005.1.v3.1
29377438	JGI_gene	CDS	1933063	1933332	.	-	0	ID=Thupl.29377438s0005.1.v3.1.CDS.22;Parent=Thupl.29377438s0005.1.v3.1
29377439	JGI_gene	gene	82831	104760	.	+	.	ID=Thupl.29377439s0001.v3.1;Name=Thupl.29377439s0001
29377439	JGI_gene	mRNA	82831	104760	.	+	.	ID=Thupl.29377439s0001.1.v3.1;Name=Thupl.29377439s0001.1;longest=1;Parent=Thupl.29377439s0001.v3.1
29377439	JGI_gene	five_prime_UTR	82831	83174	.	+	.	ID=Thupl.29377439s0001.1.v3.1.five_prime_UTR.1;Parent=Thupl.29377439s0001.1.v3.1
29377439	JGI_gene	CDS	83175	83348	.	+	0	ID=Thupl.29377439s0001.1.v3.1.CDS.1;Parent=Thupl.29377439s0001.1.v3.1
29377439	JGI_gene	CDS	83470	83670	.	+	0	ID=Thupl.29377439s0001.1.v3.1.CDS.2;Parent=Thupl.29377439s0001.1.v3.1
29377439	JGI_gene	CDS	85495	85606	.	+	0	ID=Thupl.29377439s0001.1.v3.1.CDS.3;Parent=Thupl.29377439s0001.1.v3.1
29377439	JGI_gene	CDS	92714	92937	.	+	2	ID=Thupl.29377439s0001.1.v3.1.CDS.4;Parent=Thupl.29377439s0001.1.v3.1
29377439	JGI_gene	CDS	100802	100940	.	+	0	ID=Thupl.29377439s0001.1.v3.1.CDS.5;Parent=Thupl.29377439s0001.1.v3.1
29377439	JGI_gene	CDS	103311	103531	.	+	2	ID=Thupl.29377439s0001.1.v3.1.CDS.6;Parent=Thupl.29377439s0001.1.v3.1
29377439	JGI_gene	CDS	104017	104138	.	+	0	ID=Thupl.29377439s0001.1.v3.1.CDS.7;Parent=Thupl.29377439s0001.1.v3.1
29377439	JGI_gene	CDS	104298	104493	.	+	1	ID=Thupl.29377439s0001.1.v3.1.CDS.8;Parent=Thupl.29377439s0001.1.v3.1
29377439	JGI_gene	three_prime_UTR	104494	104760	.	+	.	ID=Thupl.29377439s0001.1.v3.1.three_prime_UTR.1;Parent=Thupl.29377439s0001.1.v3.1
29377439	JGI_gene	gene	189207	192082	.	+	.	ID=Thupl.29377439s0002.v3.1;Name=Thupl.29377439s0002
29377439	JGI_gene	mRNA	189207	192082	.	+	.	ID=Thupl.29377439s0002.1.v3.1;Name=Thupl.29377439s0002.1;longest=1;Parent=Thupl.29377439s0002.v3.1
29377439	JGI_gene	five_prime_UTR	189207	189287	.	+	.	ID=Thupl.29377439s0002.1.v3.1.five_prime_UTR.1;Parent=Thupl.29377439s0002.1.v3.1
29377439	JGI_gene	CDS	189288	191078	.	+	0	ID=Thupl.29377439s0002.1.v3.1.CDS.1;Parent=Thupl.29377439s0002.1.v3.1
29377439	JGI_gene	three_prime_UTR	191079	192082	.	+	.	ID=Thupl.29377439s0002.1.v3.1.three_prime_UTR.1;Parent=Thupl.29377439s0002.1.v3.1
29377439	JGI_gene	gene	275444	298219	.	+	.	ID=Thupl.29377439s0003.v3.1;Name=Thupl.29377439s0003
29377439	JGI_gene	mRNA	275444	298219	.	+	.	ID=Thupl.29377439s0003.1.v3.1;Name=Thupl.29377439s0003.1;longest=1;Parent=Thupl.29377439s0003.v3.1
29377439	JGI_gene	five_prime_UTR	275444	275774	.	+	.	ID=Thupl.29377439s0003.1.v3.1.five_prime_UTR.1;Parent=Thupl.29377439s0003.1.v3.1
29377439	JGI_gene	CDS	275775	275990	.	+	0	ID=Thupl.29377439s0003.1.v3.1.CDS.1;Parent=Thupl.29377439s0003.1.v3.1
29377439	JGI_gene	CDS	277468	277668	.	+	0	ID=Thupl.29377439s0003.1.v3.1.CDS.2;Parent=Thupl.29377439s0003.1.v3.1
29377439	JGI_gene	CDS	278419	278530	.	+	0	ID=Thupl.29377439s0003.1.v3.1.CDS.3;Parent=Thupl.29377439s0003.1.v3.1
29377439	JGI_gene	CDS	287967	288190	.	+	2	ID=Thupl.29377439s0003.1.v3.1.CDS.4;Parent=Thupl.29377439s0003.1.v3.1
29377439	JGI_gene	CDS	291389	291527	.	+	0	ID=Thupl.29377439s0003.1.v3.1.CDS.5;Parent=Thupl.29377439s0003.1.v3.1
29377439	JGI_gene	CDS	292817	293037	.	+	2	ID=Thupl.29377439s0003.1.v3.1.CDS.6;Parent=Thupl.29377439s0003.1.v3.1
29377439	JGI_gene	CDS	297424	297545	.	+	0	ID=Thupl.29377439s0003.1.v3.1.CDS.7;Parent=Thupl.29377439s0003.1.v3.1
29377439	JGI_gene	CDS	297657	297852	.	+	1	ID=Thupl.29377439s0003.1.v3.1.CDS.8;Parent=Thupl.29377439s0003.1.v3.1
29377439	JGI_gene	three_prime_UTR	297853	298219	.	+	.	ID=Thupl.29377439s0003.1.v3.1.three_prime_UTR.1;Parent=Thupl.29377439s0003.1.v3.1
29377439	JGI_gene	gene	453798	497074	.	+	.	ID=Thupl.29377439s0004.v3.1;Name=Thupl.29377439s0004
29377439	JGI_gene	mRNA	453798	497074	.	+	.	ID=Thupl.29377439s0004.1.v3.1;Name=Thupl.29377439s0004.1;longest=1;Parent=Thupl.29377439s0004.v3.1
29377439	JGI_gene	five_prime_UTR	453798	453965	.	+	.	ID=Thupl.29377439s0004.1.v3.1.five_prime_UTR.1;Parent=Thupl.29377439s0004.1.v3.1
29377439	JGI_gene	CDS	453966	453998	.	+	0	ID=Thupl.29377439s0004.1.v3.1.CDS.1;Parent=Thupl.29377439s0004.1.v3.1
29377439	JGI_gene	CDS	457446	457587	.	+	0	ID=Thupl.29377439s0004.1.v3.1.CDS.2;Parent=Thupl.29377439s0004.1.v3.1
29377439	JGI_gene	CDS	457789	457936	.	+	2	ID=Thupl.29377439s0004.1.v3.1.CDS.3;Parent=Thupl.29377439s0004.1.v3.1
29377439	JGI_gene	CDS	458194	458269	.	+	1	ID=Thupl.29377439s0004.1.v3.1.CDS.4;Parent=Thupl.29377439s0004.1.v3.1
29377439	JGI_gene	CDS	458919	459030	.	+	0	ID=Thupl.29377439s0004.1.v3.1.CDS.5;Parent=Thupl.29377439s0004.1.v3.1
29377439	JGI_gene	CDS	459224	459315	.	+	2	ID=Thupl.29377439s0004.1.v3.1.CDS.6;Parent=Thupl.29377439s0004.1.v3.1
29377439	JGI_gene	CDS	496255	496299	.	+	0	ID=Thupl.29377439s0004.1.v3.1.CDS.7;Parent=Thupl.29377439s0004.1.v3.1
29377439	JGI_gene	three_prime_UTR	496300	497074	.	+	.	ID=Thupl.29377439s0004.1.v3.1.three_prime_UTR.1;Parent=Thupl.29377439s0004.1.v3.1
29377439	JGI_gene	gene	469248	472043	.	-	.	ID=Thupl.29377439s0005.v3.1;Name=Thupl.29377439s0005
29377439	JGI_gene	mRNA	469248	472043	.	-	.	ID=Thupl.29377439s0005.1.v3.1;Name=Thupl.29377439s0005.1;longest=1;Parent=Thupl.29377439s0005.v3.1
29377439	JGI_gene	CDS	471889	472043	.	-	0	ID=Thupl.29377439s0005.1.v3.1.CDS.1;Parent=Thupl.29377439s0005.1.v3.1
29377439	JGI_gene	CDS	471156	471357	.	-	1	ID=Thupl.29377439s0005.1.v3.1.CDS.2;Parent=Thupl.29377439s0005.1.v3.1
29377439	JGI_gene	CDS	470885	470990	.	-	0	ID=Thupl.29377439s0005.1.v3.1.CDS.3;Parent=Thupl.29377439s0005.1.v3.1
29377439	JGI_gene	CDS	470647	470782	.	-	2	ID=Thupl.29377439s0005.1.v3.1.CDS.4;Parent=Thupl.29377439s0005.1.v3.1
29377439	JGI_gene	CDS	470387	470612	.	-	1	ID=Thupl.29377439s0005.1.v3.1.CDS.5;Parent=Thupl.29377439s0005.1.v3.1
29377439	JGI_gene	CDS	469891	470284	.	-	0	ID=Thupl.29377439s0005.1.v3.1.CDS.6;Parent=Thupl.29377439s0005.1.v3.1
29377439	JGI_gene	CDS	469675	469768	.	-	2	ID=Thupl.29377439s0005.1.v3.1.CDS.7;Parent=Thupl.29377439s0005.1.v3.1
29377439	JGI_gene	CDS	469248	469635	.	-	1	ID=Thupl.29377439s0005.1.v3.1.CDS.8;Parent=Thupl.29377439s0005.1.v3.1
29377439	JGI_gene	gene	507816	510829	.	+	.	ID=Thupl.29377439s0006.v3.1;Name=Thupl.29377439s0006
29377439	JGI_gene	mRNA	507816	510829	.	+	.	ID=Thupl.29377439s0006.1.v3.1;Name=Thupl.29377439s0006.1;longest=1;Parent=Thupl.29377439s0006.v3.1
29377439	JGI_gene	five_prime_UTR	507816	507935	.	+	.	ID=Thupl.29377439s0006.1.v3.1.five_prime_UTR.1;Parent=Thupl.29377439s0006.1.v3.1
29377439	JGI_gene	CDS	507936	508540	.	+	0	ID=Thupl.29377439s0006.1.v3.1.CDS.1;Parent=Thupl.29377439s0006.1.v3.1
29377439	JGI_gene	CDS	510377	510383	.	+	1	ID=Thupl.29377439s0006.1.v3.1.CDS.2;Parent=Thupl.29377439s0006.1.v3.1
29377439	JGI_gene	three_prime_UTR	510384	510829	.	+	.	ID=Thupl.29377439s0006.1.v3.1.three_prime_UTR.1;Parent=Thupl.29377439s0006.1.v3.1
29377439	JGI_gene	gene	525577	529404	.	+	.	ID=Thupl.29377439s0007.v3.1;Name=Thupl.29377439s0007
29377439	JGI_gene	mRNA	525577	529404	.	+	.	ID=Thupl.29377439s0007.1.v3.1;Name=Thupl.29377439s0007.1;longest=1;Parent=Thupl.29377439s0007.v3.1
29377439	JGI_gene	five_prime_UTR	525577	525951	.	+	.	ID=Thupl.29377439s0007.1.v3.1.five_prime_UTR.1;Parent=Thupl.29377439s0007.1.v3.1
29377439	JGI_gene	CDS	525952	526053	.	+	0	ID=Thupl.29377439s0007.1.v3.1.CDS.1;Parent=Thupl.29377439s0007.1.v3.1
29377439	JGI_gene	CDS	528129	528341	.	+	0	ID=Thupl.29377439s0007.1.v3.1.CDS.2;Parent=Thupl.29377439s0007.1.v3.1
29377439	JGI_gene	CDS	528475	528692	.	+	0	ID=Thupl.29377439s0007.1.v3.1.CDS.3;Parent=Thupl.29377439s0007.1.v3.1
29377439	JGI_gene	CDS	529011	529212	.	+	1	ID=Thupl.29377439s0007.1.v3.1.CDS.4;Parent=Thupl.29377439s0007.1.v3.1
29377439	JGI_gene	three_prime_UTR	529213	529404	.	+	.	ID=Thupl.29377439s0007.1.v3.1.three_prime_UTR.1;Parent=Thupl.29377439s0007.1.v3.1
29377439	JGI_gene	gene	560301	560741	.	-	.	ID=Thupl.29377439s0008.v3.1;Name=Thupl.29377439s0008
29377439	JGI_gene	mRNA	560301	560741	.	-	.	ID=Thupl.29377439s0008.1.v3.1;Name=Thupl.29377439s0008.1;longest=1;Parent=Thupl.29377439s0008.v3.1
29377439	JGI_gene	CDS	560301	560741	.	-	0	ID=Thupl.29377439s0008.1.v3.1.CDS.1;Parent=Thupl.29377439s0008.1.v3.1
29377439	JGI_gene	gene	577404	579888	.	+	.	ID=Thupl.29377439s0009.v3.1;Name=Thupl.29377439s0009
29377439	JGI_gene	mRNA	577404	579888	.	+	.	ID=Thupl.29377439s0009.1.v3.1;Name=Thupl.29377439s0009.1;longest=1;Parent=Thupl.29377439s0009.v3.1
29377439	JGI_gene	five_prime_UTR	577404	577862	.	+	.	ID=Thupl.29377439s0009.1.v3.1.five_prime_UTR.1;Parent=Thupl.29377439s0009.1.v3.1
29377439	JGI_gene	CDS	577863	578306	.	+	0	ID=Thupl.29377439s0009.1.v3.1.CDS.1;Parent=Thupl.29377439s0009.1.v3.1
29377439	JGI_gene	CDS	578783	579697	.	+	0	ID=Thupl.29377439s0009.1.v3.1.CDS.2;Parent=Thupl.29377439s0009.1.v3.1
29377439	JGI_gene	three_prime_UTR	579698	579888	.	+	.	ID=Thupl.29377439s0009.1.v3.1.three_prime_UTR.1;Parent=Thupl.29377439s0009.1.v3.1
29377439	JGI_gene	gene	801405	969294	.	+	.	ID=Thupl.29377439s0010.v3.1;Name=Thupl.29377439s0010
29377439	JGI_gene	mRNA	801405	969294	.	+	.	ID=Thupl.29377439s0010.1.v3.1;Name=Thupl.29377439s0010.1;longest=1;Parent=Thupl.29377439s0010.v3.1
29377439	JGI_gene	five_prime_UTR	801405	801431	.	+	.	ID=Thupl.29377439s0010.1.v3.1.five_prime_UTR.1;Parent=Thupl.29377439s0010.1.v3.1
29377439	JGI_gene	CDS	801432	801618	.	+	0	ID=Thupl.29377439s0010.1.v3.1.CDS.1;Parent=Thupl.29377439s0010.1.v3.1
29377439	JGI_gene	CDS	811692	811810	.	+	2	ID=Thupl.29377439s0010.1.v3.1.CDS.2;Parent=Thupl.29377439s0010.1.v3.1
29377439	JGI_gene	CDS	825913	825995	.	+	0	ID=Thupl.29377439s0010.1.v3.1.CDS.3;Parent=Thupl.29377439s0010.1.v3.1
29377439	JGI_gene	CDS	877941	878062	.	+	1	ID=Thupl.29377439s0010.1.v3.1.CDS.4;Parent=Thupl.29377439s0010.1.v3.1
29377439	JGI_gene	CDS	915319	915486	.	+	2	ID=Thupl.29377439s0010.1.v3.1.CDS.5;Parent=Thupl.29377439s0010.1.v3.1
29377439	JGI_gene	CDS	955947	956040	.	+	2	ID=Thupl.29377439s0010.1.v3.1.CDS.6;Parent=Thupl.29377439s0010.1.v3.1
29377439	JGI_gene	CDS	968820	968994	.	+	1	ID=Thupl.29377439s0010.1.v3.1.CDS.7;Parent=Thupl.29377439s0010.1.v3.1
29377439	JGI_gene	three_prime_UTR	968995	969294	.	+	.	ID=Thupl.29377439s0010.1.v3.1.three_prime_UTR.1;Parent=Thupl.29377439s0010.1.v3.1
29377439	JGI_gene	gene	1134043	1137774	.	+	.	ID=Thupl.29377439s0011.v3.1;Name=Thupl.29377439s0011
29377439	JGI_gene	mRNA	1134043	1137774	.	+	.	ID=Thupl.29377439s0011.1.v3.1;Name=Thupl.29377439s0011.1;longest=1;Parent=Thupl.29377439s0011.v3.1
29377439	JGI_gene	five_prime_UTR	1134043	1134207	.	+	.	ID=Thupl.29377439s0011.1.v3.1.five_prime_UTR.1;Parent=Thupl.29377439s0011.1.v3.1
29377439	JGI_gene	CDS	1134208	1134705	.	+	0	ID=Thupl.29377439s0011.1.v3.1.CDS.1;Parent=Thupl.29377439s0011.1.v3.1
29377439	JGI_gene	CDS	1136898	1137212	.	+	0	ID=Thupl.29377439s0011.1.v3.1.CDS.2;Parent=Thupl.29377439s0011.1.v3.1
29377439	JGI_gene	three_prime_UTR	1137213	1137774	.	+	.	ID=Thupl.29377439s0011.1.v3.1.three_prime_UTR.1;Parent=Thupl.29377439s0011.1.v3.1
29377439	JGI_gene	gene	1459466	1463069	.	-	.	ID=Thupl.29377439s0012.v3.1;Name=Thupl.29377439s0012
29377439	JGI_gene	mRNA	1459466	1463069	.	-	.	ID=Thupl.29377439s0012.1.v3.1;Name=Thupl.29377439s0012.1;longest=1;Parent=Thupl.29377439s0012.v3.1
29377439	JGI_gene	CDS	1462783	1463040	.	-	0	ID=Thupl.29377439s0012.1.v3.1.CDS.1;Parent=Thupl.29377439s0012.1.v3.1
29377439	JGI_gene	five_prime_UTR	1463041	1463069	.	-	.	ID=Thupl.29377439s0012.1.v3.1.five_prime_UTR.1;Parent=Thupl.29377439s0012.1.v3.1
29377439	JGI_gene	CDS	1462380	1462555	.	-	0	ID=Thupl.29377439s0012.1.v3.1.CDS.2;Parent=Thupl.29377439s0012.1.v3.1
29377439	JGI_gene	CDS	1462183	1462268	.	-	1	ID=Thupl.29377439s0012.1.v3.1.CDS.3;Parent=Thupl.29377439s0012.1.v3.1
29377439	JGI_gene	CDS	1461842	1462030	.	-	2	ID=Thupl.29377439s0012.1.v3.1.CDS.4;Parent=Thupl.29377439s0012.1.v3.1
29377439	JGI_gene	CDS	1461584	1461632	.	-	2	ID=Thupl.29377439s0012.1.v3.1.CDS.5;Parent=Thupl.29377439s0012.1.v3.1
29377439	JGI_gene	CDS	1461265	1461357	.	-	1	ID=Thupl.29377439s0012.1.v3.1.CDS.6;Parent=Thupl.29377439s0012.1.v3.1
29377439	JGI_gene	CDS	1460906	1461121	.	-	1	ID=Thupl.29377439s0012.1.v3.1.CDS.7;Parent=Thupl.29377439s0012.1.v3.1
29377439	JGI_gene	CDS	1460681	1460819	.	-	1	ID=Thupl.29377439s0012.1.v3.1.CDS.8;Parent=Thupl.29377439s0012.1.v3.1
29377439	JGI_gene	three_prime_UTR	1459920	1459960	.	-	.	ID=Thupl.29377439s0012.1.v3.1.three_prime_UTR.1;Parent=Thupl.29377439s0012.1.v3.1
29377439	JGI_gene	CDS	1459961	1460167	.	-	0	ID=Thupl.29377439s0012.1.v3.1.CDS.9;Parent=Thupl.29377439s0012.1.v3.1
29377439	JGI_gene	three_prime_UTR	1459466	1459794	.	-	.	ID=Thupl.29377439s0012.1.v3.1.three_prime_UTR.2;Parent=Thupl.29377439s0012.1.v3.1
29377439	JGI_gene	gene	2133621	2135540	.	-	.	ID=Thupl.29377439s0013.v3.1;Name=Thupl.29377439s0013
29377439	JGI_gene	mRNA	2133621	2135540	.	-	.	ID=Thupl.29377439s0013.1.v3.1;Name=Thupl.29377439s0013.1;longest=1;Parent=Thupl.29377439s0013.v3.1
29377439	JGI_gene	three_prime_UTR	2133621	2133984	.	-	.	ID=Thupl.29377439s0013.1.v3.1.three_prime_UTR.1;Parent=Thupl.29377439s0013.1.v3.1
29377439	JGI_gene	CDS	2133985	2135409	.	-	0	ID=Thupl.29377439s0013.1.v3.1.CDS.1;Parent=Thupl.29377439s0013.1.v3.1
29377439	JGI_gene	five_prime_UTR	2135410	2135540	.	-	.	ID=Thupl.29377439s0013.1.v3.1.five_prime_UTR.1;Parent=Thupl.29377439s0013.1.v3.1
29377441	JGI_gene	gene	1046	1747	.	-	.	ID=Thupl.29377441s0001.v3.1;Name=Thupl.29377441s0001
29377441	JGI_gene	mRNA	1046	1747	.	-	.	ID=Thupl.29377441s0001.1.v3.1;Name=Thupl.29377441s0001.1;longest=1;Parent=Thupl.29377441s0001.v3.1
29377441	JGI_gene	CDS	1046	1747	.	-	0	ID=Thupl.29377441s0001.1.v3.1.CDS.1;Parent=Thupl.29377441s0001.1.v3.1
29377441	JGI_gene	gene	2438	2569	.	+	.	ID=Thupl.29377441s0002.v3.1;Name=Thupl.29377441s0002
29377441	JGI_gene	mRNA	2438	2569	.	+	.	ID=Thupl.29377441s0002.1.v3.1;Name=Thupl.29377441s0002.1;longest=1;Parent=Thupl.29377441s0002.v3.1
29377441	JGI_gene	CDS	2438	2569	.	+	0	ID=Thupl.29377441s0002.1.v3.1.CDS.1;Parent=Thupl.29377441s0002.1.v3.1
29377441	JGI_gene	gene	62491	72195	.	-	.	ID=Thupl.29377441s0003.v3.1;Name=Thupl.29377441s0003
29377441	JGI_gene	mRNA	62491	72195	.	-	.	ID=Thupl.29377441s0003.1.v3.1;Name=Thupl.29377441s0003.1;longest=1;Parent=Thupl.29377441s0003.v3.1
29377441	JGI_gene	five_prime_UTR	72043	72195	.	-	.	ID=Thupl.29377441s0003.1.v3.1.five_prime_UTR.1;Parent=Thupl.29377441s0003.1.v3.1
29377441	JGI_gene	three_prime_UTR	62491	62889	.	-	.	ID=Thupl.29377441s0003.1.v3.1.three_prime_UTR.1;Parent=Thupl.29377441s0003.1.v3.1
29377441	JGI_gene	CDS	62890	63327	.	-	0	ID=Thupl.29377441s0003.1.v3.1.CDS.1;Parent=Thupl.29377441s0003.1.v3.1
29377441	JGI_gene	five_prime_UTR	63328	63453	.	-	.	ID=Thupl.29377441s0003.1.v3.1.five_prime_UTR.2;Parent=Thupl.29377441s0003.1.v3.1
29377441	JGI_gene	gene	407758	494015	.	+	.	ID=Thupl.29377441s0004.v3.1;Name=Thupl.29377441s0004
29377441	JGI_gene	mRNA	407758	494015	.	+	.	ID=Thupl.29377441s0004.1.v3.1;Name=Thupl.29377441s0004.1;longest=1;Parent=Thupl.29377441s0004.v3.1
29377441	JGI_gene	five_prime_UTR	407758	408294	.	+	.	ID=Thupl.29377441s0004.1.v3.1.five_prime_UTR.1;Parent=Thupl.29377441s0004.1.v3.1
29377441	JGI_gene	CDS	408295	408834	.	+	0	ID=Thupl.29377441s0004.1.v3.1.CDS.1;Parent=Thupl.29377441s0004.1.v3.1
29377441	JGI_gene	CDS	478020	478246	.	+	0	ID=Thupl.29377441s0004.1.v3.1.CDS.2;Parent=Thupl.29377441s0004.1.v3.1
29377441	JGI_gene	CDS	478551	478926	.	+	1	ID=Thupl.29377441s0004.1.v3.1.CDS.3;Parent=Thupl.29377441s0004.1.v3.1
29377441	JGI_gene	CDS	479097	479141	.	+	0	ID=Thupl.29377441s0004.1.v3.1.CDS.4;Parent=Thupl.29377441s0004.1.v3.1
29377441	JGI_gene	CDS	479283	479429	.	+	0	ID=Thupl.29377441s0004.1.v3.1.CDS.5;Parent=Thupl.29377441s0004.1.v3.1
29377441	JGI_gene	CDS	492413	492550	.	+	0	ID=Thupl.29377441s0004.1.v3.1.CDS.6;Parent=Thupl.29377441s0004.1.v3.1
29377441	JGI_gene	CDS	492732	492765	.	+	0	ID=Thupl.29377441s0004.1.v3.1.CDS.7;Parent=Thupl.29377441s0004.1.v3.1
29377441	JGI_gene	CDS	492918	493087	.	+	2	ID=Thupl.29377441s0004.1.v3.1.CDS.8;Parent=Thupl.29377441s0004.1.v3.1
29377441	JGI_gene	three_prime_UTR	493088	494015	.	+	.	ID=Thupl.29377441s0004.1.v3.1.three_prime_UTR.1;Parent=Thupl.29377441s0004.1.v3.1
29377441	JGI_gene	gene	733936	740604	.	+	.	ID=Thupl.29377441s0005.v3.1;Name=Thupl.29377441s0005
29377441	JGI_gene	mRNA	733936	740604	.	+	.	ID=Thupl.29377441s0005.1.v3.1;Name=Thupl.29377441s0005.1;longest=1;Parent=Thupl.29377441s0005.v3.1
29377441	JGI_gene	five_prime_UTR	733936	734096	.	+	.	ID=Thupl.29377441s0005.1.v3.1.five_prime_UTR.1;Parent=Thupl.29377441s0005.1.v3.1
29377441	JGI_gene	five_prime_UTR	734186	734294	.	+	.	ID=Thupl.29377441s0005.1.v3.1.five_prime_UTR.2;Parent=Thupl.29377441s0005.1.v3.1
29377441	JGI_gene	five_prime_UTR	734610	734681	.	+	.	ID=Thupl.29377441s0005.1.v3.1.five_prime_UTR.3;Parent=Thupl.29377441s0005.1.v3.1
29377441	JGI_gene	CDS	734682	735188	.	+	0	ID=Thupl.29377441s0005.1.v3.1.CDS.1;Parent=Thupl.29377441s0005.1.v3.1
29377441	JGI_gene	CDS	737218	737444	.	+	0	ID=Thupl.29377441s0005.1.v3.1.CDS.2;Parent=Thupl.29377441s0005.1.v3.1
29377441	JGI_gene	CDS	737643	738015	.	+	1	ID=Thupl.29377441s0005.1.v3.1.CDS.3;Parent=Thupl.29377441s0005.1.v3.1
29377441	JGI_gene	CDS	738103	738147	.	+	0	ID=Thupl.29377441s0005.1.v3.1.CDS.4;Parent=Thupl.29377441s0005.1.v3.1
29377441	JGI_gene	CDS	738333	738479	.	+	0	ID=Thupl.29377441s0005.1.v3.1.CDS.5;Parent=Thupl.29377441s0005.1.v3.1
29377441	JGI_gene	CDS	739079	739216	.	+	0	ID=Thupl.29377441s0005.1.v3.1.CDS.6;Parent=Thupl.29377441s0005.1.v3.1
29377441	JGI_gene	CDS	739449	739482	.	+	0	ID=Thupl.29377441s0005.1.v3.1.CDS.7;Parent=Thupl.29377441s0005.1.v3.1
29377441	JGI_gene	CDS	739595	739767	.	+	2	ID=Thupl.29377441s0005.1.v3.1.CDS.8;Parent=Thupl.29377441s0005.1.v3.1
29377441	JGI_gene	three_prime_UTR	739768	740604	.	+	.	ID=Thupl.29377441s0005.1.v3.1.three_prime_UTR.1;Parent=Thupl.29377441s0005.1.v3.1
29377441	JGI_gene	gene	960229	960480	.	-	.	ID=Thupl.29377441s0006.v3.1;Name=Thupl.29377441s0006
29377441	JGI_gene	mRNA	960229	960480	.	-	.	ID=Thupl.29377441s0006.1.v3.1;Name=Thupl.29377441s0006.1;longest=1;Parent=Thupl.29377441s0006.v3.1
29377441	JGI_gene	CDS	960229	960480	.	-	0	ID=Thupl.29377441s0006.1.v3.1.CDS.1;Parent=Thupl.29377441s0006.1.v3.1
29377441	JGI_gene	gene	1457034	1457719	.	-	.	ID=Thupl.29377441s0007.v3.1;Name=Thupl.29377441s0007
29377441	JGI_gene	mRNA	1457034	1457719	.	-	.	ID=Thupl.29377441s0007.1.v3.1;Name=Thupl.29377441s0007.1;longest=1;Parent=Thupl.29377441s0007.v3.1
29377441	JGI_gene	three_prime_UTR	1457034	1457204	.	-	.	ID=Thupl.29377441s0007.1.v3.1.three_prime_UTR.1;Parent=Thupl.29377441s0007.1.v3.1
29377441	JGI_gene	CDS	1457205	1457519	.	-	0	ID=Thupl.29377441s0007.1.v3.1.CDS.1;Parent=Thupl.29377441s0007.1.v3.1
29377441	JGI_gene	five_prime_UTR	1457520	1457719	.	-	.	ID=Thupl.29377441s0007.1.v3.1.five_prime_UTR.1;Parent=Thupl.29377441s0007.1.v3.1
29377442	JGI_gene	gene	97213	100040	.	+	.	ID=Thupl.29377442s0001.v3.1;Name=Thupl.29377442s0001
29377442	JGI_gene	mRNA	97213	100040	.	+	.	ID=Thupl.29377442s0001.1.v3.1;Name=Thupl.29377442s0001.1;longest=1;Parent=Thupl.29377442s0001.v3.1
29377442	JGI_gene	five_prime_UTR	97213	98906	.	+	.	ID=Thupl.29377442s0001.1.v3.1.five_prime_UTR.1;Parent=Thupl.29377442s0001.1.v3.1
29377442	JGI_gene	CDS	98907	99605	.	+	0	ID=Thupl.29377442s0001.1.v3.1.CDS.1;Parent=Thupl.29377442s0001.1.v3.1
29377442	JGI_gene	three_prime_UTR	99606	100040	.	+	.	ID=Thupl.29377442s0001.1.v3.1.three_prime_UTR.1;Parent=Thupl.29377442s0001.1.v3.1
29377442	JGI_gene	gene	103636	105932	.	+	.	ID=Thupl.29377442s0002.v3.1;Name=Thupl.29377442s0002
29377442	JGI_gene	mRNA	103636	105932	.	+	.	ID=Thupl.29377442s0002.1.v3.1;Name=Thupl.29377442s0002.1;longest=1;Parent=Thupl.29377442s0002.v3.1
29377442	JGI_gene	CDS	103636	104246	.	+	0	ID=Thupl.29377442s0002.1.v3.1.CDS.1;Parent=Thupl.29377442s0002.1.v3.1
29377442	JGI_gene	CDS	104696	105932	.	+	1	ID=Thupl.29377442s0002.1.v3.1.CDS.2;Parent=Thupl.29377442s0002.1.v3.1
29377442	JGI_gene	gene	148275	151463	.	+	.	ID=Thupl.29377442s0003.v3.1;Name=Thupl.29377442s0003
29377442	JGI_gene	mRNA	148275	151463	.	+	.	ID=Thupl.29377442s0003.1.v3.1;Name=Thupl.29377442s0003.1;longest=1;Parent=Thupl.29377442s0003.v3.1
29377442	JGI_gene	five_prime_UTR	148275	148304	.	+	.	ID=Thupl.29377442s0003.1.v3.1.five_prime_UTR.1;Parent=Thupl.29377442s0003.1.v3.1
29377442	JGI_gene	CDS	148305	151028	.	+	0	ID=Thupl.29377442s0003.1.v3.1.CDS.1;Parent=Thupl.29377442s0003.1.v3.1
29377442	JGI_gene	three_prime_UTR	151029	151463	.	+	.	ID=Thupl.29377442s0003.1.v3.1.three_prime_UTR.1;Parent=Thupl.29377442s0003.1.v3.1
29377442	JGI_gene	gene	180325	187762	.	-	.	ID=Thupl.29377442s0004.v3.1;Name=Thupl.29377442s0004
29377442	JGI_gene	mRNA	180325	187762	.	-	.	ID=Thupl.29377442s0004.1.v3.1;Name=Thupl.29377442s0004.1;longest=1;Parent=Thupl.29377442s0004.v3.1
29377442	JGI_gene	CDS	187563	187762	.	-	0	ID=Thupl.29377442s0004.1.v3.1.CDS.1;Parent=Thupl.29377442s0004.1.v3.1
29377442	JGI_gene	CDS	186869	187533	.	-	1	ID=Thupl.29377442s0004.1.v3.1.CDS.2;Parent=Thupl.29377442s0004.1.v3.1
29377442	JGI_gene	CDS	182920	182994	.	-	2	ID=Thupl.29377442s0004.1.v3.1.CDS.3;Parent=Thupl.29377442s0004.1.v3.1
29377442	JGI_gene	CDS	181779	182889	.	-	2	ID=Thupl.29377442s0004.1.v3.1.CDS.4;Parent=Thupl.29377442s0004.1.v3.1
29377442	JGI_gene	CDS	180325	180457	.	-	1	ID=Thupl.29377442s0004.1.v3.1.CDS.5;Parent=Thupl.29377442s0004.1.v3.1
29377442	JGI_gene	gene	185575	186344	.	-	.	ID=Thupl.29377442s0005.v3.1;Name=Thupl.29377442s0005
29377442	JGI_gene	mRNA	185575	186344	.	-	.	ID=Thupl.29377442s0005.1.v3.1;Name=Thupl.29377442s0005.1;longest=1;Parent=Thupl.29377442s0005.v3.1
29377442	JGI_gene	CDS	186114	186184	.	-	0	ID=Thupl.29377442s0005.1.v3.1.CDS.1;Parent=Thupl.29377442s0005.1.v3.1
29377442	JGI_gene	five_prime_UTR	186185	186344	.	-	.	ID=Thupl.29377442s0005.1.v3.1.five_prime_UTR.1;Parent=Thupl.29377442s0005.1.v3.1
29377442	JGI_gene	three_prime_UTR	185575	185775	.	-	.	ID=Thupl.29377442s0005.1.v3.1.three_prime_UTR.1;Parent=Thupl.29377442s0005.1.v3.1
29377442	JGI_gene	CDS	185776	185989	.	-	1	ID=Thupl.29377442s0005.1.v3.1.CDS.2;Parent=Thupl.29377442s0005.1.v3.1
29377442	JGI_gene	gene	224890	228180	.	-	.	ID=Thupl.29377442s0006.v3.1;Name=Thupl.29377442s0006
29377442	JGI_gene	mRNA	224890	228180	.	-	.	ID=Thupl.29377442s0006.1.v3.1;Name=Thupl.29377442s0006.1;longest=1;Parent=Thupl.29377442s0006.v3.1
29377442	JGI_gene	three_prime_UTR	224890	225549	.	-	.	ID=Thupl.29377442s0006.1.v3.1.three_prime_UTR.1;Parent=Thupl.29377442s0006.1.v3.1
29377442	JGI_gene	CDS	225550	227904	.	-	0	ID=Thupl.29377442s0006.1.v3.1.CDS.1;Parent=Thupl.29377442s0006.1.v3.1
29377442	JGI_gene	five_prime_UTR	227905	228180	.	-	.	ID=Thupl.29377442s0006.1.v3.1.five_prime_UTR.1;Parent=Thupl.29377442s0006.1.v3.1
29377442	JGI_gene	gene	396271	399170	.	+	.	ID=Thupl.29377442s0007.v3.1;Name=Thupl.29377442s0007
29377442	JGI_gene	mRNA	396271	399170	.	+	.	ID=Thupl.29377442s0007.1.v3.1;Name=Thupl.29377442s0007.1;longest=1;Parent=Thupl.29377442s0007.v3.1
29377442	JGI_gene	five_prime_UTR	396271	396300	.	+	.	ID=Thupl.29377442s0007.1.v3.1.five_prime_UTR.1;Parent=Thupl.29377442s0007.1.v3.1
29377442	JGI_gene	CDS	396301	398979	.	+	0	ID=Thupl.29377442s0007.1.v3.1.CDS.1;Parent=Thupl.29377442s0007.1.v3.1
29377442	JGI_gene	three_prime_UTR	398980	399170	.	+	.	ID=Thupl.29377442s0007.1.v3.1.three_prime_UTR.1;Parent=Thupl.29377442s0007.1.v3.1
29377442	JGI_gene	gene	602360	602779	.	+	.	ID=Thupl.29377442s0008.v3.1;Name=Thupl.29377442s0008
29377442	JGI_gene	mRNA	602360	602779	.	+	.	ID=Thupl.29377442s0008.1.v3.1;Name=Thupl.29377442s0008.1;longest=1;Parent=Thupl.29377442s0008.v3.1
29377442	JGI_gene	CDS	602360	602779	.	+	0	ID=Thupl.29377442s0008.1.v3.1.CDS.1;Parent=Thupl.29377442s0008.1.v3.1
29377442	JGI_gene	gene	687571	735916	.	+	.	ID=Thupl.29377442s0009.v3.1;Name=Thupl.29377442s0009
29377442	JGI_gene	mRNA	687571	735916	.	+	.	ID=Thupl.29377442s0009.1.v3.1;Name=Thupl.29377442s0009.1;longest=1;Parent=Thupl.29377442s0009.v3.1
29377442	JGI_gene	five_prime_UTR	687571	687780	.	+	.	ID=Thupl.29377442s0009.1.v3.1.five_prime_UTR.1;Parent=Thupl.29377442s0009.1.v3.1
29377442	JGI_gene	CDS	687781	687822	.	+	0	ID=Thupl.29377442s0009.1.v3.1.CDS.1;Parent=Thupl.29377442s0009.1.v3.1
29377442	JGI_gene	CDS	695695	695941	.	+	0	ID=Thupl.29377442s0009.1.v3.1.CDS.2;Parent=Thupl.29377442s0009.1.v3.1
29377442	JGI_gene	CDS	735558	735916	.	+	2	ID=Thupl.29377442s0009.1.v3.1.CDS.3;Parent=Thupl.29377442s0009.1.v3.1
29377442	JGI_gene	gene	2036915	2041362	.	+	.	ID=Thupl.29377442s0010.v3.1;Name=Thupl.29377442s0010
29377442	JGI_gene	mRNA	2036915	2041362	.	+	.	ID=Thupl.29377442s0010.1.v3.1;Name=Thupl.29377442s0010.1;longest=1;Parent=Thupl.29377442s0010.v3.1
29377442	JGI_gene	five_prime_UTR	2036915	2037789	.	+	.	ID=Thupl.29377442s0010.1.v3.1.five_prime_UTR.1;Parent=Thupl.29377442s0010.1.v3.1
29377442	JGI_gene	five_prime_UTR	2038055	2038082	.	+	.	ID=Thupl.29377442s0010.1.v3.1.five_prime_UTR.2;Parent=Thupl.29377442s0010.1.v3.1
29377442	JGI_gene	CDS	2038083	2039351	.	+	0	ID=Thupl.29377442s0010.1.v3.1.CDS.1;Parent=Thupl.29377442s0010.1.v3.1
29377442	JGI_gene	three_prime_UTR	2039352	2041362	.	+	.	ID=Thupl.29377442s0010.1.v3.1.three_prime_UTR.1;Parent=Thupl.29377442s0010.1.v3.1
29377443	JGI_gene	gene	92696	99042	.	+	.	ID=Thupl.29377443s0001.v3.1;Name=Thupl.29377443s0001
29377443	JGI_gene	mRNA	92696	99042	.	+	.	ID=Thupl.29377443s0001.1.v3.1;Name=Thupl.29377443s0001.1;longest=1;Parent=Thupl.29377443s0001.v3.1
29377443	JGI_gene	five_prime_UTR	92696	92727	.	+	.	ID=Thupl.29377443s0001.1.v3.1.five_prime_UTR.1;Parent=Thupl.29377443s0001.1.v3.1
29377443	JGI_gene	CDS	92728	93207	.	+	0	ID=Thupl.29377443s0001.1.v3.1.CDS.1;Parent=Thupl.29377443s0001.1.v3.1
29377443	JGI_gene	CDS	94776	95106	.	+	0	ID=Thupl.29377443s0001.1.v3.1.CDS.2;Parent=Thupl.29377443s0001.1.v3.1
29377443	JGI_gene	CDS	96475	96494	.	+	2	ID=Thupl.29377443s0001.1.v3.1.CDS.3;Parent=Thupl.29377443s0001.1.v3.1
29377443	JGI_gene	three_prime_UTR	96495	99042	.	+	.	ID=Thupl.29377443s0001.1.v3.1.three_prime_UTR.1;Parent=Thupl.29377443s0001.1.v3.1
29377443	JGI_gene	gene	176089	180429	.	+	.	ID=Thupl.29377443s0002.v3.1;Name=Thupl.29377443s0002
29377443	JGI_gene	mRNA	176089	180429	.	+	.	ID=Thupl.29377443s0002.1.v3.1;Name=Thupl.29377443s0002.1;longest=1;Parent=Thupl.29377443s0002.v3.1
29377443	JGI_gene	five_prime_UTR	176089	176828	.	+	.	ID=Thupl.29377443s0002.1.v3.1.five_prime_UTR.1;Parent=Thupl.29377443s0002.1.v3.1
29377443	JGI_gene	CDS	176829	177011	.	+	0	ID=Thupl.29377443s0002.1.v3.1.CDS.1;Parent=Thupl.29377443s0002.1.v3.1
29377443	JGI_gene	CDS	178000	178224	.	+	0	ID=Thupl.29377443s0002.1.v3.1.CDS.2;Parent=Thupl.29377443s0002.1.v3.1
29377443	JGI_gene	CDS	178433	178627	.	+	0	ID=Thupl.29377443s0002.1.v3.1.CDS.3;Parent=Thupl.29377443s0002.1.v3.1
29377443	JGI_gene	CDS	179194	179255	.	+	0	ID=Thupl.29377443s0002.1.v3.1.CDS.4;Parent=Thupl.29377443s0002.1.v3.1
29377443	JGI_gene	CDS	179623	179845	.	+	1	ID=Thupl.29377443s0002.1.v3.1.CDS.5;Parent=Thupl.29377443s0002.1.v3.1
29377443	JGI_gene	three_prime_UTR	179846	180429	.	+	.	ID=Thupl.29377443s0002.1.v3.1.three_prime_UTR.1;Parent=Thupl.29377443s0002.1.v3.1
29377443	JGI_gene	gene	1073266	1076281	.	+	.	ID=Thupl.29377443s0003.v3.1;Name=Thupl.29377443s0003
29377443	JGI_gene	mRNA	1073266	1076281	.	+	.	ID=Thupl.29377443s0003.1.v3.1;Name=Thupl.29377443s0003.1;longest=1;Parent=Thupl.29377443s0003.v3.1
29377443	JGI_gene	five_prime_UTR	1073266	1073494	.	+	.	ID=Thupl.29377443s0003.1.v3.1.five_prime_UTR.1;Parent=Thupl.29377443s0003.1.v3.1
29377443	JGI_gene	CDS	1073495	1073662	.	+	0	ID=Thupl.29377443s0003.1.v3.1.CDS.1;Parent=Thupl.29377443s0003.1.v3.1
29377443	JGI_gene	CDS	1074243	1074467	.	+	0	ID=Thupl.29377443s0003.1.v3.1.CDS.2;Parent=Thupl.29377443s0003.1.v3.1
29377443	JGI_gene	CDS	1075174	1075368	.	+	0	ID=Thupl.29377443s0003.1.v3.1.CDS.3;Parent=Thupl.29377443s0003.1.v3.1
29377443	JGI_gene	CDS	1075727	1075788	.	+	0	ID=Thupl.29377443s0003.1.v3.1.CDS.4;Parent=Thupl.29377443s0003.1.v3.1
29377443	JGI_gene	CDS	1075926	1076124	.	+	1	ID=Thupl.29377443s0003.1.v3.1.CDS.5;Parent=Thupl.29377443s0003.1.v3.1
29377443	JGI_gene	three_prime_UTR	1076125	1076281	.	+	.	ID=Thupl.29377443s0003.1.v3.1.three_prime_UTR.1;Parent=Thupl.29377443s0003.1.v3.1
29377444	JGI_gene	gene	39515	48095	.	-	.	ID=Thupl.29377444s0001.v3.1;Name=Thupl.29377444s0001
29377444	JGI_gene	mRNA	39515	48095	.	-	.	ID=Thupl.29377444s0001.1.v3.1;Name=Thupl.29377444s0001.1;longest=1;Parent=Thupl.29377444s0001.v3.1
29377444	JGI_gene	CDS	47898	47946	.	-	0	ID=Thupl.29377444s0001.1.v3.1.CDS.1;Parent=Thupl.29377444s0001.1.v3.1
29377444	JGI_gene	five_prime_UTR	47947	48095	.	-	.	ID=Thupl.29377444s0001.1.v3.1.five_prime_UTR.1;Parent=Thupl.29377444s0001.1.v3.1
29377444	JGI_gene	CDS	44831	45279	.	-	2	ID=Thupl.29377444s0001.1.v3.1.CDS.2;Parent=Thupl.29377444s0001.1.v3.1
29377444	JGI_gene	three_prime_UTR	39515	40007	.	-	.	ID=Thupl.29377444s0001.1.v3.1.three_prime_UTR.1;Parent=Thupl.29377444s0001.1.v3.1
29377444	JGI_gene	CDS	40008	40244	.	-	0	ID=Thupl.29377444s0001.1.v3.1.CDS.3;Parent=Thupl.29377444s0001.1.v3.1
29377445	JGI_gene	gene	73960	186282	.	-	.	ID=Thupl.29377445s0001.v3.1;Name=Thupl.29377445s0001
29377445	JGI_gene	mRNA	73960	186282	.	-	.	ID=Thupl.29377445s0001.1.v3.1;Name=Thupl.29377445s0001.1;longest=1;Parent=Thupl.29377445s0001.v3.1
29377445	JGI_gene	five_prime_UTR	186084	186282	.	-	.	ID=Thupl.29377445s0001.1.v3.1.five_prime_UTR.1;Parent=Thupl.29377445s0001.1.v3.1
29377445	JGI_gene	five_prime_UTR	184963	185176	.	-	.	ID=Thupl.29377445s0001.1.v3.1.five_prime_UTR.2;Parent=Thupl.29377445s0001.1.v3.1
29377445	JGI_gene	CDS	184636	184815	.	-	0	ID=Thupl.29377445s0001.1.v3.1.CDS.1;Parent=Thupl.29377445s0001.1.v3.1
29377445	JGI_gene	five_prime_UTR	184816	184820	.	-	.	ID=Thupl.29377445s0001.1.v3.1.five_prime_UTR.3;Parent=Thupl.29377445s0001.1.v3.1
29377445	JGI_gene	CDS	184365	184402	.	-	0	ID=Thupl.29377445s0001.1.v3.1.CDS.2;Parent=Thupl.29377445s0001.1.v3.1
29377445	JGI_gene	CDS	145268	145376	.	-	1	ID=Thupl.29377445s0001.1.v3.1.CDS.3;Parent=Thupl.29377445s0001.1.v3.1
29377445	JGI_gene	CDS	145149	145172	.	-	0	ID=Thupl.29377445s0001.1.v3.1.CDS.4;Parent=Thupl.29377445s0001.1.v3.1
29377445	JGI_gene	CDS	75859	75927	.	-	0	ID=Thupl.29377445s0001.1.v3.1.CDS.5;Parent=Thupl.29377445s0001.1.v3.1
29377445	JGI_gene	CDS	75703	75759	.	-	0	ID=Thupl.29377445s0001.1.v3.1.CDS.6;Parent=Thupl.29377445s0001.1.v3.1
29377445	JGI_gene	CDS	75516	75603	.	-	0	ID=Thupl.29377445s0001.1.v3.1.CDS.7;Parent=Thupl.29377445s0001.1.v3.1
29377445	JGI_gene	CDS	75363	75438	.	-	2	ID=Thupl.29377445s0001.1.v3.1.CDS.8;Parent=Thupl.29377445s0001.1.v3.1
29377445	JGI_gene	CDS	74745	75266	.	-	1	ID=Thupl.29377445s0001.1.v3.1.CDS.9;Parent=Thupl.29377445s0001.1.v3.1
29377445	JGI_gene	three_prime_UTR	73960	73986	.	-	.	ID=Thupl.29377445s0001.1.v3.1.three_prime_UTR.1;Parent=Thupl.29377445s0001.1.v3.1
29377445	JGI_gene	CDS	73987	74050	.	-	1	ID=Thupl.29377445s0001.1.v3.1.CDS.10;Parent=Thupl.29377445s0001.1.v3.1
29377446	JGI_gene	gene	154041	155249	.	+	.	ID=Thupl.29377446s0001.v3.1;Name=Thupl.29377446s0001
29377446	JGI_gene	mRNA	154041	155249	.	+	.	ID=Thupl.29377446s0001.1.v3.1;Name=Thupl.29377446s0001.1;longest=1;Parent=Thupl.29377446s0001.v3.1
29377446	JGI_gene	CDS	154041	155249	.	+	0	ID=Thupl.29377446s0001.1.v3.1.CDS.1;Parent=Thupl.29377446s0001.1.v3.1
29377446	JGI_gene	gene	879520	880092	.	-	.	ID=Thupl.29377446s0002.v3.1;Name=Thupl.29377446s0002
29377446	JGI_gene	mRNA	879520	880092	.	-	.	ID=Thupl.29377446s0002.1.v3.1;Name=Thupl.29377446s0002.1;longest=1;Parent=Thupl.29377446s0002.v3.1
29377446	JGI_gene	five_prime_UTR	879968	880092	.	-	.	ID=Thupl.29377446s0002.1.v3.1.five_prime_UTR.1;Parent=Thupl.29377446s0002.1.v3.1
29377446	JGI_gene	three_prime_UTR	879520	879668	.	-	.	ID=Thupl.29377446s0002.1.v3.1.three_prime_UTR.1;Parent=Thupl.29377446s0002.1.v3.1
29377446	JGI_gene	CDS	879669	879857	.	-	0	ID=Thupl.29377446s0002.1.v3.1.CDS.1;Parent=Thupl.29377446s0002.1.v3.1
29377446	JGI_gene	five_prime_UTR	879858	879868	.	-	.	ID=Thupl.29377446s0002.1.v3.1.five_prime_UTR.2;Parent=Thupl.29377446s0002.1.v3.1
29377446	JGI_gene	gene	1036495	1044999	.	+	.	ID=Thupl.29377446s0003.v3.1;Name=Thupl.29377446s0003
29377446	JGI_gene	mRNA	1036495	1044999	.	+	.	ID=Thupl.29377446s0003.1.v3.1;Name=Thupl.29377446s0003.1;longest=1;Parent=Thupl.29377446s0003.v3.1
29377446	JGI_gene	five_prime_UTR	1036495	1036726	.	+	.	ID=Thupl.29377446s0003.1.v3.1.five_prime_UTR.1;Parent=Thupl.29377446s0003.1.v3.1
29377446	JGI_gene	CDS	1036727	1040011	.	+	0	ID=Thupl.29377446s0003.1.v3.1.CDS.1;Parent=Thupl.29377446s0003.1.v3.1
29377446	JGI_gene	three_prime_UTR	1040012	1040338	.	+	.	ID=Thupl.29377446s0003.1.v3.1.three_prime_UTR.1;Parent=Thupl.29377446s0003.1.v3.1
29377446	JGI_gene	three_prime_UTR	1042989	1043164	.	+	.	ID=Thupl.29377446s0003.1.v3.1.three_prime_UTR.2;Parent=Thupl.29377446s0003.1.v3.1
29377446	JGI_gene	three_prime_UTR	1044258	1044380	.	+	.	ID=Thupl.29377446s0003.1.v3.1.three_prime_UTR.3;Parent=Thupl.29377446s0003.1.v3.1
29377446	JGI_gene	three_prime_UTR	1044568	1044623	.	+	.	ID=Thupl.29377446s0003.1.v3.1.three_prime_UTR.4;Parent=Thupl.29377446s0003.1.v3.1
29377446	JGI_gene	three_prime_UTR	1044710	1044999	.	+	.	ID=Thupl.29377446s0003.1.v3.1.three_prime_UTR.5;Parent=Thupl.29377446s0003.1.v3.1
29377446	JGI_gene	gene	1315536	1334178	.	+	.	ID=Thupl.29377446s0004.v3.1;Name=Thupl.29377446s0004
29377446	JGI_gene	mRNA	1315536	1334178	.	+	.	ID=Thupl.29377446s0004.1.v3.1;Name=Thupl.29377446s0004.1;longest=1;Parent=Thupl.29377446s0004.v3.1
29377446	JGI_gene	five_prime_UTR	1315536	1315916	.	+	.	ID=Thupl.29377446s0004.1.v3.1.five_prime_UTR.1;Parent=Thupl.29377446s0004.1.v3.1
29377446	JGI_gene	CDS	1315917	1316059	.	+	0	ID=Thupl.29377446s0004.1.v3.1.CDS.1;Parent=Thupl.29377446s0004.1.v3.1
29377446	JGI_gene	CDS	1329318	1329549	.	+	1	ID=Thupl.29377446s0004.1.v3.1.CDS.2;Parent=Thupl.29377446s0004.1.v3.1
29377446	JGI_gene	CDS	1330782	1330928	.	+	0	ID=Thupl.29377446s0004.1.v3.1.CDS.3;Parent=Thupl.29377446s0004.1.v3.1
29377446	JGI_gene	CDS	1333858	1333890	.	+	0	ID=Thupl.29377446s0004.1.v3.1.CDS.4;Parent=Thupl.29377446s0004.1.v3.1
29377446	JGI_gene	three_prime_UTR	1333891	1333906	.	+	.	ID=Thupl.29377446s0004.1.v3.1.three_prime_UTR.1;Parent=Thupl.29377446s0004.1.v3.1
29377446	JGI_gene	three_prime_UTR	1334161	1334178	.	+	.	ID=Thupl.29377446s0004.1.v3.1.three_prime_UTR.2;Parent=Thupl.29377446s0004.1.v3.1
29377446	JGI_gene	gene	1500926	1501406	.	+	.	ID=Thupl.29377446s0005.v3.1;Name=Thupl.29377446s0005
29377446	JGI_gene	mRNA	1500926	1501406	.	+	.	ID=Thupl.29377446s0005.1.v3.1;Name=Thupl.29377446s0005.1;longest=1;Parent=Thupl.29377446s0005.v3.1
29377446	JGI_gene	CDS	1500926	1500965	.	+	0	ID=Thupl.29377446s0005.1.v3.1.CDS.1;Parent=Thupl.29377446s0005.1.v3.1
29377446	JGI_gene	CDS	1501127	1501229	.	+	2	ID=Thupl.29377446s0005.1.v3.1.CDS.2;Parent=Thupl.29377446s0005.1.v3.1
29377446	JGI_gene	CDS	1501337	1501406	.	+	1	ID=Thupl.29377446s0005.1.v3.1.CDS.3;Parent=Thupl.29377446s0005.1.v3.1
29377446	JGI_gene	gene	1793246	1797151	.	+	.	ID=Thupl.29377446s0006.v3.1;Name=Thupl.29377446s0006
29377446	JGI_gene	mRNA	1793246	1797151	.	+	.	ID=Thupl.29377446s0006.1.v3.1;Name=Thupl.29377446s0006.1;longest=1;Parent=Thupl.29377446s0006.v3.1
29377446	JGI_gene	CDS	1793246	1794856	.	+	0	ID=Thupl.29377446s0006.1.v3.1.CDS.1;Parent=Thupl.29377446s0006.1.v3.1
29377446	JGI_gene	CDS	1794988	1795080	.	+	0	ID=Thupl.29377446s0006.1.v3.1.CDS.2;Parent=Thupl.29377446s0006.1.v3.1
29377446	JGI_gene	CDS	1795193	1795293	.	+	0	ID=Thupl.29377446s0006.1.v3.1.CDS.3;Parent=Thupl.29377446s0006.1.v3.1
29377446	JGI_gene	CDS	1795411	1795457	.	+	1	ID=Thupl.29377446s0006.1.v3.1.CDS.4;Parent=Thupl.29377446s0006.1.v3.1
29377446	JGI_gene	CDS	1796498	1796574	.	+	2	ID=Thupl.29377446s0006.1.v3.1.CDS.5;Parent=Thupl.29377446s0006.1.v3.1
29377446	JGI_gene	CDS	1796717	1797151	.	+	0	ID=Thupl.29377446s0006.1.v3.1.CDS.6;Parent=Thupl.29377446s0006.1.v3.1
29377446	JGI_gene	gene	1834788	1917278	.	-	.	ID=Thupl.29377446s0007.v3.1;Name=Thupl.29377446s0007
29377446	JGI_gene	mRNA	1834788	1917278	.	-	.	ID=Thupl.29377446s0007.1.v3.1;Name=Thupl.29377446s0007.1;longest=1;Parent=Thupl.29377446s0007.v3.1
29377446	JGI_gene	CDS	1916928	1917050	.	-	0	ID=Thupl.29377446s0007.1.v3.1.CDS.1;Parent=Thupl.29377446s0007.1.v3.1
29377446	JGI_gene	five_prime_UTR	1917051	1917278	.	-	.	ID=Thupl.29377446s0007.1.v3.1.five_prime_UTR.1;Parent=Thupl.29377446s0007.1.v3.1
29377446	JGI_gene	CDS	1916710	1916847	.	-	0	ID=Thupl.29377446s0007.1.v3.1.CDS.2;Parent=Thupl.29377446s0007.1.v3.1
29377446	JGI_gene	three_prime_UTR	1834788	1835168	.	-	.	ID=Thupl.29377446s0007.1.v3.1.three_prime_UTR.1;Parent=Thupl.29377446s0007.1.v3.1
29377446	JGI_gene	CDS	1835169	1835360	.	-	0	ID=Thupl.29377446s0007.1.v3.1.CDS.3;Parent=Thupl.29377446s0007.1.v3.1
29377446	JGI_gene	gene	2265620	2267943	.	+	.	ID=Thupl.29377446s0008.v3.1;Name=Thupl.29377446s0008
29377446	JGI_gene	mRNA	2265620	2267943	.	+	.	ID=Thupl.29377446s0008.1.v3.1;Name=Thupl.29377446s0008.1;longest=1;Parent=Thupl.29377446s0008.v3.1
29377446	JGI_gene	five_prime_UTR	2265620	2265786	.	+	.	ID=Thupl.29377446s0008.1.v3.1.five_prime_UTR.1;Parent=Thupl.29377446s0008.1.v3.1
29377446	JGI_gene	five_prime_UTR	2266071	2266146	.	+	.	ID=Thupl.29377446s0008.1.v3.1.five_prime_UTR.2;Parent=Thupl.29377446s0008.1.v3.1
29377446	JGI_gene	CDS	2266147	2267691	.	+	0	ID=Thupl.29377446s0008.1.v3.1.CDS.1;Parent=Thupl.29377446s0008.1.v3.1
29377446	JGI_gene	three_prime_UTR	2267692	2267943	.	+	.	ID=Thupl.29377446s0008.1.v3.1.three_prime_UTR.1;Parent=Thupl.29377446s0008.1.v3.1
29377447	JGI_gene	gene	66575	69731	.	+	.	ID=Thupl.29377447s0001.v3.1;Name=Thupl.29377447s0001
29377447	JGI_gene	mRNA	66575	69731	.	+	.	ID=Thupl.29377447s0001.1.v3.1;Name=Thupl.29377447s0001.1;longest=1;Parent=Thupl.29377447s0001.v3.1
29377447	JGI_gene	five_prime_UTR	66575	66890	.	+	.	ID=Thupl.29377447s0001.1.v3.1.five_prime_UTR.1;Parent=Thupl.29377447s0001.1.v3.1
29377447	JGI_gene	CDS	66891	67031	.	+	0	ID=Thupl.29377447s0001.1.v3.1.CDS.1;Parent=Thupl.29377447s0001.1.v3.1
29377447	JGI_gene	CDS	67143	67294	.	+	0	ID=Thupl.29377447s0001.1.v3.1.CDS.2;Parent=Thupl.29377447s0001.1.v3.1
29377447	JGI_gene	CDS	67381	67625	.	+	1	ID=Thupl.29377447s0001.1.v3.1.CDS.3;Parent=Thupl.29377447s0001.1.v3.1
29377447	JGI_gene	CDS	67996	68118	.	+	2	ID=Thupl.29377447s0001.1.v3.1.CDS.4;Parent=Thupl.29377447s0001.1.v3.1
29377447	JGI_gene	CDS	68216	69151	.	+	2	ID=Thupl.29377447s0001.1.v3.1.CDS.5;Parent=Thupl.29377447s0001.1.v3.1
29377447	JGI_gene	CDS	69239	69369	.	+	2	ID=Thupl.29377447s0001.1.v3.1.CDS.6;Parent=Thupl.29377447s0001.1.v3.1
29377447	JGI_gene	three_prime_UTR	69370	69731	.	+	.	ID=Thupl.29377447s0001.1.v3.1.three_prime_UTR.1;Parent=Thupl.29377447s0001.1.v3.1
29377448	JGI_gene	gene	193183	194887	.	+	.	ID=Thupl.29377448s0001.v3.1;Name=Thupl.29377448s0001
29377448	JGI_gene	mRNA	193183	194887	.	+	.	ID=Thupl.29377448s0001.1.v3.1;Name=Thupl.29377448s0001.1;longest=1;Parent=Thupl.29377448s0001.v3.1
29377448	JGI_gene	five_prime_UTR	193183	193272	.	+	.	ID=Thupl.29377448s0001.1.v3.1.five_prime_UTR.1;Parent=Thupl.29377448s0001.1.v3.1
29377448	JGI_gene	CDS	193273	193598	.	+	0	ID=Thupl.29377448s0001.1.v3.1.CDS.1;Parent=Thupl.29377448s0001.1.v3.1
29377448	JGI_gene	CDS	193681	193892	.	+	1	ID=Thupl.29377448s0001.1.v3.1.CDS.2;Parent=Thupl.29377448s0001.1.v3.1
29377448	JGI_gene	CDS	194124	194887	.	+	2	ID=Thupl.29377448s0001.1.v3.1.CDS.3;Parent=Thupl.29377448s0001.1.v3.1
29377450	JGI_gene	gene	90457	98679	.	+	.	ID=Thupl.29377450s0001.v3.1;Name=Thupl.29377450s0001
29377450	JGI_gene	mRNA	90457	98679	.	+	.	ID=Thupl.29377450s0001.1.v3.1;Name=Thupl.29377450s0001.1;longest=1;Parent=Thupl.29377450s0001.v3.1
29377450	JGI_gene	CDS	90457	90601	.	+	0	ID=Thupl.29377450s0001.1.v3.1.CDS.1;Parent=Thupl.29377450s0001.1.v3.1
29377450	JGI_gene	CDS	98531	98679	.	+	2	ID=Thupl.29377450s0001.1.v3.1.CDS.2;Parent=Thupl.29377450s0001.1.v3.1
29377450	JGI_gene	gene	236208	236895	.	+	.	ID=Thupl.29377450s0002.v3.1;Name=Thupl.29377450s0002
29377450	JGI_gene	mRNA	236208	236895	.	+	.	ID=Thupl.29377450s0002.1.v3.1;Name=Thupl.29377450s0002.1;longest=1;Parent=Thupl.29377450s0002.v3.1
29377450	JGI_gene	CDS	236208	236424	.	+	0	ID=Thupl.29377450s0002.1.v3.1.CDS.1;Parent=Thupl.29377450s0002.1.v3.1
29377450	JGI_gene	CDS	236630	236895	.	+	2	ID=Thupl.29377450s0002.1.v3.1.CDS.2;Parent=Thupl.29377450s0002.1.v3.1
29377450	JGI_gene	gene	358562	362516	.	+	.	ID=Thupl.29377450s0003.v3.1;Name=Thupl.29377450s0003
29377450	JGI_gene	mRNA	358562	362516	.	+	.	ID=Thupl.29377450s0003.1.v3.1;Name=Thupl.29377450s0003.1;longest=1;Parent=Thupl.29377450s0003.v3.1
29377450	JGI_gene	five_prime_UTR	358562	359319	.	+	.	ID=Thupl.29377450s0003.1.v3.1.five_prime_UTR.1;Parent=Thupl.29377450s0003.1.v3.1
29377450	JGI_gene	CDS	359320	359716	.	+	0	ID=Thupl.29377450s0003.1.v3.1.CDS.1;Parent=Thupl.29377450s0003.1.v3.1
29377450	JGI_gene	CDS	360677	360954	.	+	2	ID=Thupl.29377450s0003.1.v3.1.CDS.2;Parent=Thupl.29377450s0003.1.v3.1
29377450	JGI_gene	CDS	361105	361869	.	+	0	ID=Thupl.29377450s0003.1.v3.1.CDS.3;Parent=Thupl.29377450s0003.1.v3.1
29377450	JGI_gene	three_prime_UTR	361870	362516	.	+	.	ID=Thupl.29377450s0003.1.v3.1.three_prime_UTR.1;Parent=Thupl.29377450s0003.1.v3.1
29377450	JGI_gene	gene	374592	380992	.	-	.	ID=Thupl.29377450s0004.v3.1;Name=Thupl.29377450s0004
29377450	JGI_gene	mRNA	374592	380992	.	-	.	ID=Thupl.29377450s0004.1.v3.1;Name=Thupl.29377450s0004.1;longest=1;Parent=Thupl.29377450s0004.v3.1
29377450	JGI_gene	CDS	377423	379336	.	-	0	ID=Thupl.29377450s0004.1.v3.1.CDS.1;Parent=Thupl.29377450s0004.1.v3.1
29377450	JGI_gene	five_prime_UTR	379337	380992	.	-	.	ID=Thupl.29377450s0004.1.v3.1.five_prime_UTR.1;Parent=Thupl.29377450s0004.1.v3.1
29377450	JGI_gene	CDS	377230	377308	.	-	0	ID=Thupl.29377450s0004.1.v3.1.CDS.2;Parent=Thupl.29377450s0004.1.v3.1
29377450	JGI_gene	CDS	376889	377119	.	-	2	ID=Thupl.29377450s0004.1.v3.1.CDS.3;Parent=Thupl.29377450s0004.1.v3.1
29377450	JGI_gene	CDS	376579	376773	.	-	2	ID=Thupl.29377450s0004.1.v3.1.CDS.4;Parent=Thupl.29377450s0004.1.v3.1
29377450	JGI_gene	CDS	375929	376464	.	-	2	ID=Thupl.29377450s0004.1.v3.1.CDS.5;Parent=Thupl.29377450s0004.1.v3.1
29377450	JGI_gene	CDS	375635	375733	.	-	0	ID=Thupl.29377450s0004.1.v3.1.CDS.6;Parent=Thupl.29377450s0004.1.v3.1
29377450	JGI_gene	three_prime_UTR	374592	375402	.	-	.	ID=Thupl.29377450s0004.1.v3.1.three_prime_UTR.1;Parent=Thupl.29377450s0004.1.v3.1
29377450	JGI_gene	CDS	375403	375552	.	-	0	ID=Thupl.29377450s0004.1.v3.1.CDS.7;Parent=Thupl.29377450s0004.1.v3.1
29377450	JGI_gene	gene	498840	500855	.	+	.	ID=Thupl.29377450s0005.v3.1;Name=Thupl.29377450s0005
29377450	JGI_gene	mRNA	498840	500855	.	+	.	ID=Thupl.29377450s0005.1.v3.1;Name=Thupl.29377450s0005.1;longest=1;Parent=Thupl.29377450s0005.v3.1
29377450	JGI_gene	five_prime_UTR	498840	498908	.	+	.	ID=Thupl.29377450s0005.1.v3.1.five_prime_UTR.1;Parent=Thupl.29377450s0005.1.v3.1
29377450	JGI_gene	CDS	498909	500744	.	+	0	ID=Thupl.29377450s0005.1.v3.1.CDS.1;Parent=Thupl.29377450s0005.1.v3.1
29377450	JGI_gene	three_prime_UTR	500745	500855	.	+	.	ID=Thupl.29377450s0005.1.v3.1.three_prime_UTR.1;Parent=Thupl.29377450s0005.1.v3.1
29377450	JGI_gene	gene	2482486	2487551	.	+	.	ID=Thupl.29377450s0006.v3.1;Name=Thupl.29377450s0006
29377450	JGI_gene	mRNA	2482486	2487551	.	+	.	ID=Thupl.29377450s0006.1.v3.1;Name=Thupl.29377450s0006.1;longest=1;Parent=Thupl.29377450s0006.v3.1
29377450	JGI_gene	five_prime_UTR	2482486	2482969	.	+	.	ID=Thupl.29377450s0006.1.v3.1.five_prime_UTR.1;Parent=Thupl.29377450s0006.1.v3.1
29377450	JGI_gene	CDS	2482970	2483155	.	+	0	ID=Thupl.29377450s0006.1.v3.1.CDS.1;Parent=Thupl.29377450s0006.1.v3.1
29377450	JGI_gene	CDS	2483545	2483730	.	+	0	ID=Thupl.29377450s0006.1.v3.1.CDS.2;Parent=Thupl.29377450s0006.1.v3.1
29377450	JGI_gene	CDS	2486282	2486458	.	+	0	ID=Thupl.29377450s0006.1.v3.1.CDS.3;Parent=Thupl.29377450s0006.1.v3.1
29377450	JGI_gene	CDS	2486634	2486891	.	+	0	ID=Thupl.29377450s0006.1.v3.1.CDS.4;Parent=Thupl.29377450s0006.1.v3.1
29377450	JGI_gene	CDS	2487238	2487480	.	+	0	ID=Thupl.29377450s0006.1.v3.1.CDS.5;Parent=Thupl.29377450s0006.1.v3.1
29377450	JGI_gene	three_prime_UTR	2487481	2487551	.	+	.	ID=Thupl.29377450s0006.1.v3.1.three_prime_UTR.1;Parent=Thupl.29377450s0006.1.v3.1
29377450	JGI_gene	gene	2551586	2681065	.	+	.	ID=Thupl.29377450s0007.v3.1;Name=Thupl.29377450s0007
29377450	JGI_gene	mRNA	2551586	2681065	.	+	.	ID=Thupl.29377450s0007.1.v3.1;Name=Thupl.29377450s0007.1;longest=1;Parent=Thupl.29377450s0007.v3.1
29377450	JGI_gene	five_prime_UTR	2551586	2551838	.	+	.	ID=Thupl.29377450s0007.1.v3.1.five_prime_UTR.1;Parent=Thupl.29377450s0007.1.v3.1
29377450	JGI_gene	five_prime_UTR	2563078	2563170	.	+	.	ID=Thupl.29377450s0007.1.v3.1.five_prime_UTR.2;Parent=Thupl.29377450s0007.1.v3.1
29377450	JGI_gene	five_prime_UTR	2598790	2598837	.	+	.	ID=Thupl.29377450s0007.1.v3.1.five_prime_UTR.3;Parent=Thupl.29377450s0007.1.v3.1
29377450	JGI_gene	CDS	2598838	2599108	.	+	0	ID=Thupl.29377450s0007.1.v3.1.CDS.1;Parent=Thupl.29377450s0007.1.v3.1
29377450	JGI_gene	CDS	2630695	2630771	.	+	2	ID=Thupl.29377450s0007.1.v3.1.CDS.2;Parent=Thupl.29377450s0007.1.v3.1
29377450	JGI_gene	CDS	2630889	2631160	.	+	0	ID=Thupl.29377450s0007.1.v3.1.CDS.3;Parent=Thupl.29377450s0007.1.v3.1
29377450	JGI_gene	CDS	2631591	2631659	.	+	1	ID=Thupl.29377450s0007.1.v3.1.CDS.4;Parent=Thupl.29377450s0007.1.v3.1
29377450	JGI_gene	CDS	2631853	2631911	.	+	1	ID=Thupl.29377450s0007.1.v3.1.CDS.5;Parent=Thupl.29377450s0007.1.v3.1
29377450	JGI_gene	CDS	2632095	2632196	.	+	2	ID=Thupl.29377450s0007.1.v3.1.CDS.6;Parent=Thupl.29377450s0007.1.v3.1
29377450	JGI_gene	CDS	2680454	2680560	.	+	2	ID=Thupl.29377450s0007.1.v3.1.CDS.7;Parent=Thupl.29377450s0007.1.v3.1
29377450	JGI_gene	three_prime_UTR	2680561	2681065	.	+	.	ID=Thupl.29377450s0007.1.v3.1.three_prime_UTR.1;Parent=Thupl.29377450s0007.1.v3.1
29377450	JGI_gene	gene	3187935	3193507	.	-	.	ID=Thupl.29377450s0008.v3.1;Name=Thupl.29377450s0008
29377450	JGI_gene	mRNA	3187935	3193507	.	-	.	ID=Thupl.29377450s0008.1.v3.1;Name=Thupl.29377450s0008.1;longest=1;Parent=Thupl.29377450s0008.v3.1
29377450	JGI_gene	CDS	3192319	3192753	.	-	0	ID=Thupl.29377450s0008.1.v3.1.CDS.1;Parent=Thupl.29377450s0008.1.v3.1
29377450	JGI_gene	five_prime_UTR	3192754	3193507	.	-	.	ID=Thupl.29377450s0008.1.v3.1.five_prime_UTR.1;Parent=Thupl.29377450s0008.1.v3.1
29377450	JGI_gene	CDS	3191580	3191648	.	-	0	ID=Thupl.29377450s0008.1.v3.1.CDS.2;Parent=Thupl.29377450s0008.1.v3.1
29377450	JGI_gene	CDS	3190474	3190559	.	-	0	ID=Thupl.29377450s0008.1.v3.1.CDS.3;Parent=Thupl.29377450s0008.1.v3.1
29377450	JGI_gene	CDS	3190198	3190262	.	-	1	ID=Thupl.29377450s0008.1.v3.1.CDS.4;Parent=Thupl.29377450s0008.1.v3.1
29377450	JGI_gene	CDS	3189963	3190084	.	-	2	ID=Thupl.29377450s0008.1.v3.1.CDS.5;Parent=Thupl.29377450s0008.1.v3.1
29377450	JGI_gene	CDS	3189723	3189750	.	-	0	ID=Thupl.29377450s0008.1.v3.1.CDS.6;Parent=Thupl.29377450s0008.1.v3.1
29377450	JGI_gene	CDS	3189040	3189542	.	-	2	ID=Thupl.29377450s0008.1.v3.1.CDS.7;Parent=Thupl.29377450s0008.1.v3.1
29377450	JGI_gene	CDS	3188815	3188905	.	-	0	ID=Thupl.29377450s0008.1.v3.1.CDS.8;Parent=Thupl.29377450s0008.1.v3.1
29377450	JGI_gene	three_prime_UTR	3187935	3188558	.	-	.	ID=Thupl.29377450s0008.1.v3.1.three_prime_UTR.1;Parent=Thupl.29377450s0008.1.v3.1
29377450	JGI_gene	CDS	3188559	3188686	.	-	2	ID=Thupl.29377450s0008.1.v3.1.CDS.9;Parent=Thupl.29377450s0008.1.v3.1
29377450	JGI_gene	gene	3726041	3726253	.	+	.	ID=Thupl.29377450s0009.v3.1;Name=Thupl.29377450s0009
29377450	JGI_gene	mRNA	3726041	3726253	.	+	.	ID=Thupl.29377450s0009.1.v3.1;Name=Thupl.29377450s0009.1;longest=1;Parent=Thupl.29377450s0009.v3.1
29377450	JGI_gene	CDS	3726041	3726253	.	+	0	ID=Thupl.29377450s0009.1.v3.1.CDS.1;Parent=Thupl.29377450s0009.1.v3.1
29377450	JGI_gene	gene	3726605	3789182	.	+	.	ID=Thupl.29377450s0010.v3.1;Name=Thupl.29377450s0010
29377450	JGI_gene	mRNA	3726605	3789182	.	+	.	ID=Thupl.29377450s0010.1.v3.1;Name=Thupl.29377450s0010.1;longest=1;Parent=Thupl.29377450s0010.v3.1
29377450	JGI_gene	five_prime_UTR	3726605	3726955	.	+	.	ID=Thupl.29377450s0010.1.v3.1.five_prime_UTR.1;Parent=Thupl.29377450s0010.1.v3.1
29377450	JGI_gene	CDS	3726956	3727127	.	+	0	ID=Thupl.29377450s0010.1.v3.1.CDS.1;Parent=Thupl.29377450s0010.1.v3.1
29377450	JGI_gene	CDS	3727615	3728263	.	+	2	ID=Thupl.29377450s0010.1.v3.1.CDS.2;Parent=Thupl.29377450s0010.1.v3.1
29377450	JGI_gene	CDS	3728373	3728511	.	+	1	ID=Thupl.29377450s0010.1.v3.1.CDS.3;Parent=Thupl.29377450s0010.1.v3.1
29377450	JGI_gene	CDS	3728674	3728840	.	+	0	ID=Thupl.29377450s0010.1.v3.1.CDS.4;Parent=Thupl.29377450s0010.1.v3.1
29377450	JGI_gene	CDS	3742633	3742842	.	+	1	ID=Thupl.29377450s0010.1.v3.1.CDS.5;Parent=Thupl.29377450s0010.1.v3.1
29377450	JGI_gene	CDS	3743933	3744107	.	+	1	ID=Thupl.29377450s0010.1.v3.1.CDS.6;Parent=Thupl.29377450s0010.1.v3.1
29377450	JGI_gene	CDS	3744273	3744506	.	+	0	ID=Thupl.29377450s0010.1.v3.1.CDS.7;Parent=Thupl.29377450s0010.1.v3.1
29377450	JGI_gene	CDS	3744659	3744808	.	+	0	ID=Thupl.29377450s0010.1.v3.1.CDS.8;Parent=Thupl.29377450s0010.1.v3.1
29377450	JGI_gene	CDS	3783299	3783428	.	+	0	ID=Thupl.29377450s0010.1.v3.1.CDS.9;Parent=Thupl.29377450s0010.1.v3.1
29377450	JGI_gene	CDS	3788663	3788805	.	+	2	ID=Thupl.29377450s0010.1.v3.1.CDS.10;Parent=Thupl.29377450s0010.1.v3.1
29377450	JGI_gene	three_prime_UTR	3788806	3789182	.	+	.	ID=Thupl.29377450s0010.1.v3.1.three_prime_UTR.1;Parent=Thupl.29377450s0010.1.v3.1
29377450	JGI_gene	gene	3889694	3893058	.	-	.	ID=Thupl.29377450s0011.v3.1;Name=Thupl.29377450s0011
29377450	JGI_gene	mRNA	3889694	3893058	.	-	.	ID=Thupl.29377450s0011.1.v3.1;Name=Thupl.29377450s0011.1;longest=1;Parent=Thupl.29377450s0011.v3.1
29377450	JGI_gene	CDS	3891347	3892340	.	-	0	ID=Thupl.29377450s0011.1.v3.1.CDS.1;Parent=Thupl.29377450s0011.1.v3.1
29377450	JGI_gene	five_prime_UTR	3892341	3893058	.	-	.	ID=Thupl.29377450s0011.1.v3.1.five_prime_UTR.1;Parent=Thupl.29377450s0011.1.v3.1
29377450	JGI_gene	CDS	3890404	3890591	.	-	2	ID=Thupl.29377450s0011.1.v3.1.CDS.2;Parent=Thupl.29377450s0011.1.v3.1
29377450	JGI_gene	three_prime_UTR	3889694	3889992	.	-	.	ID=Thupl.29377450s0011.1.v3.1.three_prime_UTR.1;Parent=Thupl.29377450s0011.1.v3.1
29377450	JGI_gene	CDS	3889993	3890304	.	-	0	ID=Thupl.29377450s0011.1.v3.1.CDS.3;Parent=Thupl.29377450s0011.1.v3.1
29377450	JGI_gene	gene	4084099	4161192	.	-	.	ID=Thupl.29377450s0012.v3.1;Name=Thupl.29377450s0012
29377450	JGI_gene	mRNA	4084099	4161192	.	-	.	ID=Thupl.29377450s0012.1.v3.1;Name=Thupl.29377450s0012.1;longest=1;Parent=Thupl.29377450s0012.v3.1
29377450	JGI_gene	CDS	4160788	4160920	.	-	0	ID=Thupl.29377450s0012.1.v3.1.CDS.1;Parent=Thupl.29377450s0012.1.v3.1
29377450	JGI_gene	five_prime_UTR	4160921	4161192	.	-	.	ID=Thupl.29377450s0012.1.v3.1.five_prime_UTR.1;Parent=Thupl.29377450s0012.1.v3.1
29377450	JGI_gene	CDS	4152383	4152430	.	-	2	ID=Thupl.29377450s0012.1.v3.1.CDS.2;Parent=Thupl.29377450s0012.1.v3.1
29377450	JGI_gene	CDS	4152243	4152286	.	-	2	ID=Thupl.29377450s0012.1.v3.1.CDS.3;Parent=Thupl.29377450s0012.1.v3.1
29377450	JGI_gene	CDS	4151909	4151938	.	-	0	ID=Thupl.29377450s0012.1.v3.1.CDS.4;Parent=Thupl.29377450s0012.1.v3.1
29377450	JGI_gene	CDS	4151318	4151360	.	-	0	ID=Thupl.29377450s0012.1.v3.1.CDS.5;Parent=Thupl.29377450s0012.1.v3.1
29377450	JGI_gene	CDS	4150928	4151079	.	-	2	ID=Thupl.29377450s0012.1.v3.1.CDS.6;Parent=Thupl.29377450s0012.1.v3.1
29377450	JGI_gene	CDS	4150656	4150817	.	-	0	ID=Thupl.29377450s0012.1.v3.1.CDS.7;Parent=Thupl.29377450s0012.1.v3.1
29377450	JGI_gene	CDS	4150406	4150572	.	-	0	ID=Thupl.29377450s0012.1.v3.1.CDS.8;Parent=Thupl.29377450s0012.1.v3.1
29377450	JGI_gene	CDS	4122021	4122105	.	-	1	ID=Thupl.29377450s0012.1.v3.1.CDS.9;Parent=Thupl.29377450s0012.1.v3.1
29377450	JGI_gene	CDS	4121753	4121932	.	-	0	ID=Thupl.29377450s0012.1.v3.1.CDS.10;Parent=Thupl.29377450s0012.1.v3.1
29377450	JGI_gene	CDS	4121366	4121548	.	-	0	ID=Thupl.29377450s0012.1.v3.1.CDS.11;Parent=Thupl.29377450s0012.1.v3.1
29377450	JGI_gene	CDS	4121196	4121285	.	-	0	ID=Thupl.29377450s0012.1.v3.1.CDS.12;Parent=Thupl.29377450s0012.1.v3.1
29377450	JGI_gene	CDS	4120929	4121080	.	-	0	ID=Thupl.29377450s0012.1.v3.1.CDS.13;Parent=Thupl.29377450s0012.1.v3.1
29377450	JGI_gene	CDS	4120638	4120782	.	-	1	ID=Thupl.29377450s0012.1.v3.1.CDS.14;Parent=Thupl.29377450s0012.1.v3.1
29377450	JGI_gene	CDS	4090332	4090546	.	-	0	ID=Thupl.29377450s0012.1.v3.1.CDS.15;Parent=Thupl.29377450s0012.1.v3.1
29377450	JGI_gene	CDS	4090167	4090227	.	-	1	ID=Thupl.29377450s0012.1.v3.1.CDS.16;Parent=Thupl.29377450s0012.1.v3.1
29377450	JGI_gene	CDS	4090019	4090087	.	-	0	ID=Thupl.29377450s0012.1.v3.1.CDS.17;Parent=Thupl.29377450s0012.1.v3.1
29377450	JGI_gene	three_prime_UTR	4084099	4089668	.	-	.	ID=Thupl.29377450s0012.1.v3.1.three_prime_UTR.1;Parent=Thupl.29377450s0012.1.v3.1
29377450	JGI_gene	CDS	4089669	4089800	.	-	0	ID=Thupl.29377450s0012.1.v3.1.CDS.18;Parent=Thupl.29377450s0012.1.v3.1
29377451	JGI_gene	gene	58678	76421	.	-	.	ID=Thupl.29377451s0001.v3.1;Name=Thupl.29377451s0001
29377451	JGI_gene	mRNA	58678	76421	.	-	.	ID=Thupl.29377451s0001.1.v3.1;Name=Thupl.29377451s0001.1;longest=1;Parent=Thupl.29377451s0001.v3.1
29377451	JGI_gene	CDS	75883	76306	.	-	0	ID=Thupl.29377451s0001.1.v3.1.CDS.1;Parent=Thupl.29377451s0001.1.v3.1
29377451	JGI_gene	five_prime_UTR	76307	76421	.	-	.	ID=Thupl.29377451s0001.1.v3.1.five_prime_UTR.1;Parent=Thupl.29377451s0001.1.v3.1
29377451	JGI_gene	CDS	59619	59708	.	-	2	ID=Thupl.29377451s0001.1.v3.1.CDS.2;Parent=Thupl.29377451s0001.1.v3.1
29377451	JGI_gene	CDS	59397	59493	.	-	2	ID=Thupl.29377451s0001.1.v3.1.CDS.3;Parent=Thupl.29377451s0001.1.v3.1
29377451	JGI_gene	three_prime_UTR	58678	59022	.	-	.	ID=Thupl.29377451s0001.1.v3.1.three_prime_UTR.1;Parent=Thupl.29377451s0001.1.v3.1
29377451	JGI_gene	CDS	59023	59161	.	-	1	ID=Thupl.29377451s0001.1.v3.1.CDS.4;Parent=Thupl.29377451s0001.1.v3.1
29377451	JGI_gene	gene	410623	465169	.	+	.	ID=Thupl.29377451s0002.v3.1;Name=Thupl.29377451s0002
29377451	JGI_gene	mRNA	410623	465169	.	+	.	ID=Thupl.29377451s0002.1.v3.1;Name=Thupl.29377451s0002.1;longest=1;Parent=Thupl.29377451s0002.v3.1
29377451	JGI_gene	five_prime_UTR	410623	410902	.	+	.	ID=Thupl.29377451s0002.1.v3.1.five_prime_UTR.1;Parent=Thupl.29377451s0002.1.v3.1
29377451	JGI_gene	CDS	410903	411881	.	+	0	ID=Thupl.29377451s0002.1.v3.1.CDS.1;Parent=Thupl.29377451s0002.1.v3.1
29377451	JGI_gene	CDS	415285	415334	.	+	2	ID=Thupl.29377451s0002.1.v3.1.CDS.2;Parent=Thupl.29377451s0002.1.v3.1
29377451	JGI_gene	CDS	428578	428706	.	+	0	ID=Thupl.29377451s0002.1.v3.1.CDS.3;Parent=Thupl.29377451s0002.1.v3.1
29377451	JGI_gene	CDS	464539	464676	.	+	0	ID=Thupl.29377451s0002.1.v3.1.CDS.4;Parent=Thupl.29377451s0002.1.v3.1
29377451	JGI_gene	CDS	464759	464812	.	+	0	ID=Thupl.29377451s0002.1.v3.1.CDS.5;Parent=Thupl.29377451s0002.1.v3.1
29377451	JGI_gene	three_prime_UTR	464813	465169	.	+	.	ID=Thupl.29377451s0002.1.v3.1.three_prime_UTR.1;Parent=Thupl.29377451s0002.1.v3.1
29377451	JGI_gene	gene	865073	971952	.	+	.	ID=Thupl.29377451s0003.v3.1;Name=Thupl.29377451s0003
29377451	JGI_gene	mRNA	865073	971952	.	+	.	ID=Thupl.29377451s0003.1.v3.1;Name=Thupl.29377451s0003.1;longest=1;Parent=Thupl.29377451s0003.v3.1
29377451	JGI_gene	five_prime_UTR	865073	865577	.	+	.	ID=Thupl.29377451s0003.1.v3.1.five_prime_UTR.1;Parent=Thupl.29377451s0003.1.v3.1
29377451	JGI_gene	CDS	865578	865904	.	+	0	ID=Thupl.29377451s0003.1.v3.1.CDS.1;Parent=Thupl.29377451s0003.1.v3.1
29377451	JGI_gene	CDS	878738	878815	.	+	0	ID=Thupl.29377451s0003.1.v3.1.CDS.2;Parent=Thupl.29377451s0003.1.v3.1
29377451	JGI_gene	CDS	878943	878998	.	+	0	ID=Thupl.29377451s0003.1.v3.1.CDS.3;Parent=Thupl.29377451s0003.1.v3.1
29377451	JGI_gene	CDS	879129	879248	.	+	1	ID=Thupl.29377451s0003.1.v3.1.CDS.4;Parent=Thupl.29377451s0003.1.v3.1
29377451	JGI_gene	CDS	879357	879427	.	+	1	ID=Thupl.29377451s0003.1.v3.1.CDS.5;Parent=Thupl.29377451s0003.1.v3.1
29377451	JGI_gene	CDS	879516	879609	.	+	2	ID=Thupl.29377451s0003.1.v3.1.CDS.6;Parent=Thupl.29377451s0003.1.v3.1
29377451	JGI_gene	CDS	891824	892036	.	+	1	ID=Thupl.29377451s0003.1.v3.1.CDS.7;Parent=Thupl.29377451s0003.1.v3.1
29377451	JGI_gene	CDS	911516	911767	.	+	1	ID=Thupl.29377451s0003.1.v3.1.CDS.8;Parent=Thupl.29377451s0003.1.v3.1
29377451	JGI_gene	CDS	932543	932651	.	+	1	ID=Thupl.29377451s0003.1.v3.1.CDS.9;Parent=Thupl.29377451s0003.1.v3.1
29377451	JGI_gene	CDS	947361	947428	.	+	0	ID=Thupl.29377451s0003.1.v3.1.CDS.10;Parent=Thupl.29377451s0003.1.v3.1
29377451	JGI_gene	CDS	970159	970228	.	+	1	ID=Thupl.29377451s0003.1.v3.1.CDS.11;Parent=Thupl.29377451s0003.1.v3.1
29377451	JGI_gene	CDS	970447	970524	.	+	0	ID=Thupl.29377451s0003.1.v3.1.CDS.12;Parent=Thupl.29377451s0003.1.v3.1
29377451	JGI_gene	CDS	970670	970761	.	+	0	ID=Thupl.29377451s0003.1.v3.1.CDS.13;Parent=Thupl.29377451s0003.1.v3.1
29377451	JGI_gene	CDS	970860	970944	.	+	1	ID=Thupl.29377451s0003.1.v3.1.CDS.14;Parent=Thupl.29377451s0003.1.v3.1
29377451	JGI_gene	three_prime_UTR	970945	971952	.	+	.	ID=Thupl.29377451s0003.1.v3.1.three_prime_UTR.1;Parent=Thupl.29377451s0003.1.v3.1
29377451	JGI_gene	gene	1006408	1007510	.	-	.	ID=Thupl.29377451s0004.v3.1;Name=Thupl.29377451s0004
29377451	JGI_gene	mRNA	1006408	1007510	.	-	.	ID=Thupl.29377451s0004.1.v3.1;Name=Thupl.29377451s0004.1;longest=1;Parent=Thupl.29377451s0004.v3.1
29377451	JGI_gene	three_prime_UTR	1006408	1006840	.	-	.	ID=Thupl.29377451s0004.1.v3.1.three_prime_UTR.1;Parent=Thupl.29377451s0004.1.v3.1
29377451	JGI_gene	CDS	1006841	1007245	.	-	0	ID=Thupl.29377451s0004.1.v3.1.CDS.1;Parent=Thupl.29377451s0004.1.v3.1
29377451	JGI_gene	five_prime_UTR	1007246	1007510	.	-	.	ID=Thupl.29377451s0004.1.v3.1.five_prime_UTR.1;Parent=Thupl.29377451s0004.1.v3.1
29377451	JGI_gene	gene	1289714	1453265	.	+	.	ID=Thupl.29377451s0005.v3.1;Name=Thupl.29377451s0005
29377451	JGI_gene	mRNA	1289714	1453265	.	+	.	ID=Thupl.29377451s0005.1.v3.1;Name=Thupl.29377451s0005.1;longest=1;Parent=Thupl.29377451s0005.v3.1
29377451	JGI_gene	five_prime_UTR	1289714	1290041	.	+	.	ID=Thupl.29377451s0005.1.v3.1.five_prime_UTR.1;Parent=Thupl.29377451s0005.1.v3.1
29377451	JGI_gene	CDS	1290042	1290180	.	+	0	ID=Thupl.29377451s0005.1.v3.1.CDS.1;Parent=Thupl.29377451s0005.1.v3.1
29377451	JGI_gene	CDS	1356064	1356360	.	+	2	ID=Thupl.29377451s0005.1.v3.1.CDS.2;Parent=Thupl.29377451s0005.1.v3.1
29377451	JGI_gene	CDS	1399036	1399142	.	+	2	ID=Thupl.29377451s0005.1.v3.1.CDS.3;Parent=Thupl.29377451s0005.1.v3.1
29377451	JGI_gene	CDS	1399577	1400078	.	+	0	ID=Thupl.29377451s0005.1.v3.1.CDS.4;Parent=Thupl.29377451s0005.1.v3.1
29377451	JGI_gene	CDS	1402312	1402350	.	+	2	ID=Thupl.29377451s0005.1.v3.1.CDS.5;Parent=Thupl.29377451s0005.1.v3.1
29377451	JGI_gene	CDS	1402462	1402752	.	+	2	ID=Thupl.29377451s0005.1.v3.1.CDS.6;Parent=Thupl.29377451s0005.1.v3.1
29377451	JGI_gene	CDS	1423114	1423256	.	+	2	ID=Thupl.29377451s0005.1.v3.1.CDS.7;Parent=Thupl.29377451s0005.1.v3.1
29377451	JGI_gene	CDS	1451705	1452182	.	+	0	ID=Thupl.29377451s0005.1.v3.1.CDS.8;Parent=Thupl.29377451s0005.1.v3.1
29377451	JGI_gene	CDS	1452352	1452647	.	+	2	ID=Thupl.29377451s0005.1.v3.1.CDS.9;Parent=Thupl.29377451s0005.1.v3.1
29377451	JGI_gene	three_prime_UTR	1452648	1453265	.	+	.	ID=Thupl.29377451s0005.1.v3.1.three_prime_UTR.1;Parent=Thupl.29377451s0005.1.v3.1
29377451	JGI_gene	gene	1616342	1617363	.	-	.	ID=Thupl.29377451s0006.v3.1;Name=Thupl.29377451s0006
29377451	JGI_gene	mRNA	1616342	1617363	.	-	.	ID=Thupl.29377451s0006.1.v3.1;Name=Thupl.29377451s0006.1;longest=1;Parent=Thupl.29377451s0006.v3.1
29377451	JGI_gene	CDS	1617310	1617363	.	-	0	ID=Thupl.29377451s0006.1.v3.1.CDS.1;Parent=Thupl.29377451s0006.1.v3.1
29377451	JGI_gene	CDS	1616892	1617277	.	-	0	ID=Thupl.29377451s0006.1.v3.1.CDS.2;Parent=Thupl.29377451s0006.1.v3.1
29377451	JGI_gene	CDS	1616342	1616762	.	-	1	ID=Thupl.29377451s0006.1.v3.1.CDS.3;Parent=Thupl.29377451s0006.1.v3.1
29377451	JGI_gene	gene	1638334	1643032	.	-	.	ID=Thupl.29377451s0007.v3.1;Name=Thupl.29377451s0007
29377451	JGI_gene	mRNA	1638334	1643032	.	-	.	ID=Thupl.29377451s0007.1.v3.1;Name=Thupl.29377451s0007.1;longest=1;Parent=Thupl.29377451s0007.v3.1
29377451	JGI_gene	CDS	1642689	1642821	.	-	0	ID=Thupl.29377451s0007.1.v3.1.CDS.1;Parent=Thupl.29377451s0007.1.v3.1
29377451	JGI_gene	five_prime_UTR	1642822	1643032	.	-	.	ID=Thupl.29377451s0007.1.v3.1.five_prime_UTR.1;Parent=Thupl.29377451s0007.1.v3.1
29377451	JGI_gene	CDS	1641731	1641952	.	-	2	ID=Thupl.29377451s0007.1.v3.1.CDS.2;Parent=Thupl.29377451s0007.1.v3.1
29377451	JGI_gene	CDS	1641380	1641477	.	-	2	ID=Thupl.29377451s0007.1.v3.1.CDS.3;Parent=Thupl.29377451s0007.1.v3.1
29377451	JGI_gene	CDS	1640911	1640982	.	-	0	ID=Thupl.29377451s0007.1.v3.1.CDS.4;Parent=Thupl.29377451s0007.1.v3.1
29377451	JGI_gene	CDS	1640702	1640826	.	-	0	ID=Thupl.29377451s0007.1.v3.1.CDS.5;Parent=Thupl.29377451s0007.1.v3.1
29377451	JGI_gene	CDS	1640478	1640550	.	-	1	ID=Thupl.29377451s0007.1.v3.1.CDS.6;Parent=Thupl.29377451s0007.1.v3.1
29377451	JGI_gene	three_prime_UTR	1638334	1638635	.	-	.	ID=Thupl.29377451s0007.1.v3.1.three_prime_UTR.1;Parent=Thupl.29377451s0007.1.v3.1
29377451	JGI_gene	CDS	1638636	1638740	.	-	0	ID=Thupl.29377451s0007.1.v3.1.CDS.7;Parent=Thupl.29377451s0007.1.v3.1
29377451	JGI_gene	gene	1730397	1807080	.	+	.	ID=Thupl.29377451s0008.v3.1;Name=Thupl.29377451s0008
29377451	JGI_gene	mRNA	1730397	1807080	.	+	.	ID=Thupl.29377451s0008.1.v3.1;Name=Thupl.29377451s0008.1;longest=1;Parent=Thupl.29377451s0008.v3.1
29377451	JGI_gene	five_prime_UTR	1730397	1730767	.	+	.	ID=Thupl.29377451s0008.1.v3.1.five_prime_UTR.1;Parent=Thupl.29377451s0008.1.v3.1
29377451	JGI_gene	CDS	1730768	1731826	.	+	0	ID=Thupl.29377451s0008.1.v3.1.CDS.1;Parent=Thupl.29377451s0008.1.v3.1
29377451	JGI_gene	CDS	1735849	1736046	.	+	0	ID=Thupl.29377451s0008.1.v3.1.CDS.2;Parent=Thupl.29377451s0008.1.v3.1
29377451	JGI_gene	CDS	1764152	1764361	.	+	0	ID=Thupl.29377451s0008.1.v3.1.CDS.3;Parent=Thupl.29377451s0008.1.v3.1
29377451	JGI_gene	CDS	1764452	1764541	.	+	0	ID=Thupl.29377451s0008.1.v3.1.CDS.4;Parent=Thupl.29377451s0008.1.v3.1
29377451	JGI_gene	CDS	1766358	1766561	.	+	0	ID=Thupl.29377451s0008.1.v3.1.CDS.5;Parent=Thupl.29377451s0008.1.v3.1
29377451	JGI_gene	CDS	1766818	1767030	.	+	0	ID=Thupl.29377451s0008.1.v3.1.CDS.6;Parent=Thupl.29377451s0008.1.v3.1
29377451	JGI_gene	CDS	1801971	1802149	.	+	0	ID=Thupl.29377451s0008.1.v3.1.CDS.7;Parent=Thupl.29377451s0008.1.v3.1
29377451	JGI_gene	CDS	1802594	1802831	.	+	1	ID=Thupl.29377451s0008.1.v3.1.CDS.8;Parent=Thupl.29377451s0008.1.v3.1
29377451	JGI_gene	CDS	1805357	1805609	.	+	0	ID=Thupl.29377451s0008.1.v3.1.CDS.9;Parent=Thupl.29377451s0008.1.v3.1
29377451	JGI_gene	CDS	1805720	1805955	.	+	2	ID=Thupl.29377451s0008.1.v3.1.CDS.10;Parent=Thupl.29377451s0008.1.v3.1
29377451	JGI_gene	three_prime_UTR	1805956	1807080	.	+	.	ID=Thupl.29377451s0008.1.v3.1.three_prime_UTR.1;Parent=Thupl.29377451s0008.1.v3.1
29377451	JGI_gene	gene	1934133	1941326	.	+	.	ID=Thupl.29377451s0009.v3.1;Name=Thupl.29377451s0009
29377451	JGI_gene	mRNA	1934133	1941326	.	+	.	ID=Thupl.29377451s0009.1.v3.1;Name=Thupl.29377451s0009.1;longest=1;Parent=Thupl.29377451s0009.v3.1
29377451	JGI_gene	CDS	1934133	1934169	.	+	0	ID=Thupl.29377451s0009.1.v3.1.CDS.1;Parent=Thupl.29377451s0009.1.v3.1
29377451	JGI_gene	CDS	1940884	1941326	.	+	2	ID=Thupl.29377451s0009.1.v3.1.CDS.2;Parent=Thupl.29377451s0009.1.v3.1
29377451	JGI_gene	gene	1941327	1941995	.	+	.	ID=Thupl.29377451s0010.v3.1;Name=Thupl.29377451s0010
29377451	JGI_gene	mRNA	1941327	1941995	.	+	.	ID=Thupl.29377451s0010.1.v3.1;Name=Thupl.29377451s0010.1;longest=1;Parent=Thupl.29377451s0010.v3.1
29377451	JGI_gene	CDS	1941327	1941995	.	+	0	ID=Thupl.29377451s0010.1.v3.1.CDS.1;Parent=Thupl.29377451s0010.1.v3.1
29377451	JGI_gene	gene	1946493	1948086	.	-	.	ID=Thupl.29377451s0011.v3.1;Name=Thupl.29377451s0011
29377451	JGI_gene	mRNA	1946493	1948086	.	-	.	ID=Thupl.29377451s0011.1.v3.1;Name=Thupl.29377451s0011.1;longest=1;Parent=Thupl.29377451s0011.v3.1
29377451	JGI_gene	five_prime_UTR	1948027	1948086	.	-	.	ID=Thupl.29377451s0011.1.v3.1.five_prime_UTR.1;Parent=Thupl.29377451s0011.1.v3.1
29377451	JGI_gene	three_prime_UTR	1946493	1946630	.	-	.	ID=Thupl.29377451s0011.1.v3.1.three_prime_UTR.1;Parent=Thupl.29377451s0011.1.v3.1
29377451	JGI_gene	CDS	1946631	1947737	.	-	0	ID=Thupl.29377451s0011.1.v3.1.CDS.1;Parent=Thupl.29377451s0011.1.v3.1
29377451	JGI_gene	five_prime_UTR	1947738	1947739	.	-	.	ID=Thupl.29377451s0011.1.v3.1.five_prime_UTR.2;Parent=Thupl.29377451s0011.1.v3.1
29377451	JGI_gene	gene	1982926	1983078	.	+	.	ID=Thupl.29377451s0012.v3.1;Name=Thupl.29377451s0012
29377451	JGI_gene	mRNA	1982926	1983078	.	+	.	ID=Thupl.29377451s0012.1.v3.1;Name=Thupl.29377451s0012.1;longest=1;Parent=Thupl.29377451s0012.v3.1
29377451	JGI_gene	CDS	1982926	1983078	.	+	0	ID=Thupl.29377451s0012.1.v3.1.CDS.1;Parent=Thupl.29377451s0012.1.v3.1
29377451	JGI_gene	gene	1983082	1983599	.	+	.	ID=Thupl.29377451s0013.v3.1;Name=Thupl.29377451s0013
29377451	JGI_gene	mRNA	1983082	1983599	.	+	.	ID=Thupl.29377451s0013.1.v3.1;Name=Thupl.29377451s0013.1;longest=1;Parent=Thupl.29377451s0013.v3.1
29377451	JGI_gene	five_prime_UTR	1983082	1983085	.	+	.	ID=Thupl.29377451s0013.1.v3.1.five_prime_UTR.1;Parent=Thupl.29377451s0013.1.v3.1
29377451	JGI_gene	CDS	1983086	1983391	.	+	0	ID=Thupl.29377451s0013.1.v3.1.CDS.1;Parent=Thupl.29377451s0013.1.v3.1
29377451	JGI_gene	three_prime_UTR	1983392	1983599	.	+	.	ID=Thupl.29377451s0013.1.v3.1.three_prime_UTR.1;Parent=Thupl.29377451s0013.1.v3.1
29377451	JGI_gene	gene	2069590	2114560	.	-	.	ID=Thupl.29377451s0014.v3.1;Name=Thupl.29377451s0014
29377451	JGI_gene	mRNA	2069590	2114560	.	-	.	ID=Thupl.29377451s0014.1.v3.1;Name=Thupl.29377451s0014.1;longest=1;Parent=Thupl.29377451s0014.v3.1
29377451	JGI_gene	CDS	2113818	2114402	.	-	0	ID=Thupl.29377451s0014.1.v3.1.CDS.1;Parent=Thupl.29377451s0014.1.v3.1
29377451	JGI_gene	five_prime_UTR	2114403	2114560	.	-	.	ID=Thupl.29377451s0014.1.v3.1.five_prime_UTR.1;Parent=Thupl.29377451s0014.1.v3.1
29377451	JGI_gene	CDS	2087875	2087928	.	-	0	ID=Thupl.29377451s0014.1.v3.1.CDS.2;Parent=Thupl.29377451s0014.1.v3.1
29377451	JGI_gene	CDS	2083162	2083287	.	-	0	ID=Thupl.29377451s0014.1.v3.1.CDS.3;Parent=Thupl.29377451s0014.1.v3.1
29377451	JGI_gene	three_prime_UTR	2069590	2070220	.	-	.	ID=Thupl.29377451s0014.1.v3.1.three_prime_UTR.1;Parent=Thupl.29377451s0014.1.v3.1
29377451	JGI_gene	CDS	2070221	2070376	.	-	0	ID=Thupl.29377451s0014.1.v3.1.CDS.4;Parent=Thupl.29377451s0014.1.v3.1
29377451	JGI_gene	gene	2094246	2095221	.	+	.	ID=Thupl.29377451s0015.v3.1;Name=Thupl.29377451s0015
29377451	JGI_gene	mRNA	2094246	2095221	.	+	.	ID=Thupl.29377451s0015.1.v3.1;Name=Thupl.29377451s0015.1;longest=1;Parent=Thupl.29377451s0015.v3.1
29377451	JGI_gene	five_prime_UTR	2094246	2094334	.	+	.	ID=Thupl.29377451s0015.1.v3.1.five_prime_UTR.1;Parent=Thupl.29377451s0015.1.v3.1
29377451	JGI_gene	CDS	2094335	2094526	.	+	0	ID=Thupl.29377451s0015.1.v3.1.CDS.1;Parent=Thupl.29377451s0015.1.v3.1
29377451	JGI_gene	CDS	2094676	2095221	.	+	0	ID=Thupl.29377451s0015.1.v3.1.CDS.2;Parent=Thupl.29377451s0015.1.v3.1
29377453	JGI_gene	gene	54657	55159	.	+	.	ID=Thupl.29377453s0001.v3.1;Name=Thupl.29377453s0001
29377453	JGI_gene	mRNA	54657	55159	.	+	.	ID=Thupl.29377453s0001.1.v3.1;Name=Thupl.29377453s0001.1;longest=1;Parent=Thupl.29377453s0001.v3.1
29377453	JGI_gene	five_prime_UTR	54657	54761	.	+	.	ID=Thupl.29377453s0001.1.v3.1.five_prime_UTR.1;Parent=Thupl.29377453s0001.1.v3.1
29377453	JGI_gene	CDS	54762	55142	.	+	0	ID=Thupl.29377453s0001.1.v3.1.CDS.1;Parent=Thupl.29377453s0001.1.v3.1
29377453	JGI_gene	three_prime_UTR	55143	55159	.	+	.	ID=Thupl.29377453s0001.1.v3.1.three_prime_UTR.1;Parent=Thupl.29377453s0001.1.v3.1
29377453	JGI_gene	gene	80230	81698	.	+	.	ID=Thupl.29377453s0002.v3.1;Name=Thupl.29377453s0002
29377453	JGI_gene	mRNA	80230	81698	.	+	.	ID=Thupl.29377453s0002.1.v3.1;Name=Thupl.29377453s0002.1;longest=1;Parent=Thupl.29377453s0002.v3.1
29377453	JGI_gene	CDS	80230	80257	.	+	0	ID=Thupl.29377453s0002.1.v3.1.CDS.1;Parent=Thupl.29377453s0002.1.v3.1
29377453	JGI_gene	CDS	80773	81127	.	+	2	ID=Thupl.29377453s0002.1.v3.1.CDS.2;Parent=Thupl.29377453s0002.1.v3.1
29377453	JGI_gene	CDS	81287	81698	.	+	1	ID=Thupl.29377453s0002.1.v3.1.CDS.3;Parent=Thupl.29377453s0002.1.v3.1
29377453	JGI_gene	gene	343461	344910	.	-	.	ID=Thupl.29377453s0003.v3.1;Name=Thupl.29377453s0003
29377453	JGI_gene	mRNA	343461	344910	.	-	.	ID=Thupl.29377453s0003.1.v3.1;Name=Thupl.29377453s0003.1;longest=1;Parent=Thupl.29377453s0003.v3.1
29377453	JGI_gene	five_prime_UTR	344833	344910	.	-	.	ID=Thupl.29377453s0003.1.v3.1.five_prime_UTR.1;Parent=Thupl.29377453s0003.1.v3.1
29377453	JGI_gene	three_prime_UTR	343461	344129	.	-	.	ID=Thupl.29377453s0003.1.v3.1.three_prime_UTR.1;Parent=Thupl.29377453s0003.1.v3.1
29377453	JGI_gene	CDS	344130	344462	.	-	0	ID=Thupl.29377453s0003.1.v3.1.CDS.1;Parent=Thupl.29377453s0003.1.v3.1
29377453	JGI_gene	five_prime_UTR	344463	344627	.	-	.	ID=Thupl.29377453s0003.1.v3.1.five_prime_UTR.2;Parent=Thupl.29377453s0003.1.v3.1
29377453	JGI_gene	gene	385781	386597	.	-	.	ID=Thupl.29377453s0004.v3.1;Name=Thupl.29377453s0004
29377453	JGI_gene	mRNA	385781	386597	.	-	.	ID=Thupl.29377453s0004.1.v3.1;Name=Thupl.29377453s0004.1;longest=1;Parent=Thupl.29377453s0004.v3.1
29377453	JGI_gene	three_prime_UTR	385781	385941	.	-	.	ID=Thupl.29377453s0004.1.v3.1.three_prime_UTR.1;Parent=Thupl.29377453s0004.1.v3.1
29377453	JGI_gene	CDS	385942	386271	.	-	0	ID=Thupl.29377453s0004.1.v3.1.CDS.1;Parent=Thupl.29377453s0004.1.v3.1
29377453	JGI_gene	five_prime_UTR	386272	386597	.	-	.	ID=Thupl.29377453s0004.1.v3.1.five_prime_UTR.1;Parent=Thupl.29377453s0004.1.v3.1
29377454	JGI_gene	gene	1683	1997	.	-	.	ID=Thupl.29377454s0001.v3.1;Name=Thupl.29377454s0001
29377454	JGI_gene	mRNA	1683	1997	.	-	.	ID=Thupl.29377454s0001.1.v3.1;Name=Thupl.29377454s0001.1;longest=1;Parent=Thupl.29377454s0001.v3.1
29377454	JGI_gene	CDS	1683	1997	.	-	0	ID=Thupl.29377454s0001.1.v3.1.CDS.1;Parent=Thupl.29377454s0001.1.v3.1
29377454	JGI_gene	gene	32193	40952	.	-	.	ID=Thupl.29377454s0002.v3.1;Name=Thupl.29377454s0002
29377454	JGI_gene	mRNA	32193	40952	.	-	.	ID=Thupl.29377454s0002.1.v3.1;Name=Thupl.29377454s0002.1;longest=1;Parent=Thupl.29377454s0002.v3.1
29377454	JGI_gene	CDS	40553	40648	.	-	0	ID=Thupl.29377454s0002.1.v3.1.CDS.1;Parent=Thupl.29377454s0002.1.v3.1
29377454	JGI_gene	five_prime_UTR	40649	40952	.	-	.	ID=Thupl.29377454s0002.1.v3.1.five_prime_UTR.1;Parent=Thupl.29377454s0002.1.v3.1
29377454	JGI_gene	CDS	34488	34659	.	-	0	ID=Thupl.29377454s0002.1.v3.1.CDS.2;Parent=Thupl.29377454s0002.1.v3.1
29377454	JGI_gene	CDS	34107	34324	.	-	2	ID=Thupl.29377454s0002.1.v3.1.CDS.3;Parent=Thupl.29377454s0002.1.v3.1
29377454	JGI_gene	CDS	33445	33998	.	-	0	ID=Thupl.29377454s0002.1.v3.1.CDS.4;Parent=Thupl.29377454s0002.1.v3.1
29377454	JGI_gene	three_prime_UTR	32193	32511	.	-	.	ID=Thupl.29377454s0002.1.v3.1.three_prime_UTR.1;Parent=Thupl.29377454s0002.1.v3.1
29377454	JGI_gene	CDS	32512	33364	.	-	1	ID=Thupl.29377454s0002.1.v3.1.CDS.5;Parent=Thupl.29377454s0002.1.v3.1
29377454	JGI_gene	gene	92415	92939	.	-	.	ID=Thupl.29377454s0003.v3.1;Name=Thupl.29377454s0003
29377454	JGI_gene	mRNA	92415	92939	.	-	.	ID=Thupl.29377454s0003.1.v3.1;Name=Thupl.29377454s0003.1;longest=1;Parent=Thupl.29377454s0003.v3.1
29377454	JGI_gene	CDS	92415	92939	.	-	0	ID=Thupl.29377454s0003.1.v3.1.CDS.1;Parent=Thupl.29377454s0003.1.v3.1
29377454	JGI_gene	gene	99713	118079	.	-	.	ID=Thupl.29377454s0004.v3.1;Name=Thupl.29377454s0004
29377454	JGI_gene	mRNA	99713	118079	.	-	.	ID=Thupl.29377454s0004.1.v3.1;Name=Thupl.29377454s0004.1;longest=1;Parent=Thupl.29377454s0004.v3.1
29377454	JGI_gene	CDS	118036	118079	.	-	0	ID=Thupl.29377454s0004.1.v3.1.CDS.1;Parent=Thupl.29377454s0004.1.v3.1
29377454	JGI_gene	CDS	117846	117925	.	-	1	ID=Thupl.29377454s0004.1.v3.1.CDS.2;Parent=Thupl.29377454s0004.1.v3.1
29377454	JGI_gene	CDS	104929	105043	.	-	2	ID=Thupl.29377454s0004.1.v3.1.CDS.3;Parent=Thupl.29377454s0004.1.v3.1
29377454	JGI_gene	CDS	104737	104789	.	-	1	ID=Thupl.29377454s0004.1.v3.1.CDS.4;Parent=Thupl.29377454s0004.1.v3.1
29377454	JGI_gene	CDS	104459	104587	.	-	2	ID=Thupl.29377454s0004.1.v3.1.CDS.5;Parent=Thupl.29377454s0004.1.v3.1
29377454	JGI_gene	CDS	99713	99846	.	-	2	ID=Thupl.29377454s0004.1.v3.1.CDS.6;Parent=Thupl.29377454s0004.1.v3.1
29377454	JGI_gene	gene	266281	284714	.	+	.	ID=Thupl.29377454s0005.v3.1;Name=Thupl.29377454s0005
29377454	JGI_gene	mRNA	266281	284714	.	+	.	ID=Thupl.29377454s0005.1.v3.1;Name=Thupl.29377454s0005.1;longest=1;Parent=Thupl.29377454s0005.v3.1
29377454	JGI_gene	five_prime_UTR	266281	266312	.	+	.	ID=Thupl.29377454s0005.1.v3.1.five_prime_UTR.1;Parent=Thupl.29377454s0005.1.v3.1
29377454	JGI_gene	CDS	266313	267377	.	+	0	ID=Thupl.29377454s0005.1.v3.1.CDS.1;Parent=Thupl.29377454s0005.1.v3.1
29377454	JGI_gene	CDS	281872	282137	.	+	0	ID=Thupl.29377454s0005.1.v3.1.CDS.2;Parent=Thupl.29377454s0005.1.v3.1
29377454	JGI_gene	CDS	282245	282524	.	+	1	ID=Thupl.29377454s0005.1.v3.1.CDS.3;Parent=Thupl.29377454s0005.1.v3.1
29377454	JGI_gene	three_prime_UTR	282525	282652	.	+	.	ID=Thupl.29377454s0005.1.v3.1.three_prime_UTR.1;Parent=Thupl.29377454s0005.1.v3.1
29377454	JGI_gene	three_prime_UTR	283075	284714	.	+	.	ID=Thupl.29377454s0005.1.v3.1.three_prime_UTR.2;Parent=Thupl.29377454s0005.1.v3.1
29377454	JGI_gene	gene	431744	541373	.	-	.	ID=Thupl.29377454s0006.v3.1;Name=Thupl.29377454s0006
29377454	JGI_gene	mRNA	431744	541373	.	-	.	ID=Thupl.29377454s0006.1.v3.1;Name=Thupl.29377454s0006.1;longest=1;Parent=Thupl.29377454s0006.v3.1
29377454	JGI_gene	CDS	541092	541124	.	-	0	ID=Thupl.29377454s0006.1.v3.1.CDS.1;Parent=Thupl.29377454s0006.1.v3.1
29377454	JGI_gene	five_prime_UTR	541125	541373	.	-	.	ID=Thupl.29377454s0006.1.v3.1.five_prime_UTR.1;Parent=Thupl.29377454s0006.1.v3.1
29377454	JGI_gene	CDS	471969	472110	.	-	0	ID=Thupl.29377454s0006.1.v3.1.CDS.2;Parent=Thupl.29377454s0006.1.v3.1
29377454	JGI_gene	CDS	471559	471776	.	-	2	ID=Thupl.29377454s0006.1.v3.1.CDS.3;Parent=Thupl.29377454s0006.1.v3.1
29377454	JGI_gene	CDS	470827	471383	.	-	0	ID=Thupl.29377454s0006.1.v3.1.CDS.4;Parent=Thupl.29377454s0006.1.v3.1
29377454	JGI_gene	three_prime_UTR	431744	432186	.	-	.	ID=Thupl.29377454s0006.1.v3.1.three_prime_UTR.1;Parent=Thupl.29377454s0006.1.v3.1
29377454	JGI_gene	CDS	432187	433051	.	-	1	ID=Thupl.29377454s0006.1.v3.1.CDS.5;Parent=Thupl.29377454s0006.1.v3.1
29377455	JGI_gene	gene	200245	202801	.	-	.	ID=Thupl.29377455s0001.v3.1;Name=Thupl.29377455s0001
29377455	JGI_gene	mRNA	200245	202801	.	-	.	ID=Thupl.29377455s0001.1.v3.1;Name=Thupl.29377455s0001.1;longest=1;Parent=Thupl.29377455s0001.v3.1
29377455	JGI_gene	CDS	202781	202801	.	-	0	ID=Thupl.29377455s0001.1.v3.1.CDS.1;Parent=Thupl.29377455s0001.1.v3.1
29377455	JGI_gene	CDS	201043	201404	.	-	0	ID=Thupl.29377455s0001.1.v3.1.CDS.2;Parent=Thupl.29377455s0001.1.v3.1
29377455	JGI_gene	CDS	200245	200671	.	-	1	ID=Thupl.29377455s0001.1.v3.1.CDS.3;Parent=Thupl.29377455s0001.1.v3.1
29377455	JGI_gene	gene	234713	235090	.	-	.	ID=Thupl.29377455s0002.v3.1;Name=Thupl.29377455s0002
29377455	JGI_gene	mRNA	234713	235090	.	-	.	ID=Thupl.29377455s0002.1.v3.1;Name=Thupl.29377455s0002.1;longest=1;Parent=Thupl.29377455s0002.v3.1
29377455	JGI_gene	CDS	234713	235090	.	-	0	ID=Thupl.29377455s0002.1.v3.1.CDS.1;Parent=Thupl.29377455s0002.1.v3.1
29377455	JGI_gene	gene	432643	436309	.	+	.	ID=Thupl.29377455s0003.v3.1;Name=Thupl.29377455s0003
29377455	JGI_gene	mRNA	432643	436309	.	+	.	ID=Thupl.29377455s0003.1.v3.1;Name=Thupl.29377455s0003.1;longest=1;Parent=Thupl.29377455s0003.v3.1
29377455	JGI_gene	five_prime_UTR	432643	432917	.	+	.	ID=Thupl.29377455s0003.1.v3.1.five_prime_UTR.1;Parent=Thupl.29377455s0003.1.v3.1
29377455	JGI_gene	CDS	432918	434918	.	+	0	ID=Thupl.29377455s0003.1.v3.1.CDS.1;Parent=Thupl.29377455s0003.1.v3.1
29377455	JGI_gene	three_prime_UTR	434919	435363	.	+	.	ID=Thupl.29377455s0003.1.v3.1.three_prime_UTR.1;Parent=Thupl.29377455s0003.1.v3.1
29377455	JGI_gene	three_prime_UTR	435502	436309	.	+	.	ID=Thupl.29377455s0003.1.v3.1.three_prime_UTR.2;Parent=Thupl.29377455s0003.1.v3.1
29377455	JGI_gene	gene	457167	458237	.	+	.	ID=Thupl.29377455s0004.v3.1;Name=Thupl.29377455s0004
29377455	JGI_gene	mRNA	457167	458237	.	+	.	ID=Thupl.29377455s0004.1.v3.1;Name=Thupl.29377455s0004.1;longest=1;Parent=Thupl.29377455s0004.v3.1
29377455	JGI_gene	five_prime_UTR	457167	457324	.	+	.	ID=Thupl.29377455s0004.1.v3.1.five_prime_UTR.1;Parent=Thupl.29377455s0004.1.v3.1
29377455	JGI_gene	CDS	457325	457405	.	+	0	ID=Thupl.29377455s0004.1.v3.1.CDS.1;Parent=Thupl.29377455s0004.1.v3.1
29377455	JGI_gene	CDS	457511	457550	.	+	0	ID=Thupl.29377455s0004.1.v3.1.CDS.2;Parent=Thupl.29377455s0004.1.v3.1
29377455	JGI_gene	CDS	457639	457973	.	+	2	ID=Thupl.29377455s0004.1.v3.1.CDS.3;Parent=Thupl.29377455s0004.1.v3.1
29377455	JGI_gene	three_prime_UTR	457974	458237	.	+	.	ID=Thupl.29377455s0004.1.v3.1.three_prime_UTR.1;Parent=Thupl.29377455s0004.1.v3.1
29377455	JGI_gene	gene	461684	462713	.	+	.	ID=Thupl.29377455s0005.v3.1;Name=Thupl.29377455s0005
29377455	JGI_gene	mRNA	461684	462713	.	+	.	ID=Thupl.29377455s0005.1.v3.1;Name=Thupl.29377455s0005.1;longest=1;Parent=Thupl.29377455s0005.v3.1
29377455	JGI_gene	five_prime_UTR	461684	461806	.	+	.	ID=Thupl.29377455s0005.1.v3.1.five_prime_UTR.1;Parent=Thupl.29377455s0005.1.v3.1
29377455	JGI_gene	CDS	461807	461887	.	+	0	ID=Thupl.29377455s0005.1.v3.1.CDS.1;Parent=Thupl.29377455s0005.1.v3.1
29377455	JGI_gene	CDS	461980	462019	.	+	0	ID=Thupl.29377455s0005.1.v3.1.CDS.2;Parent=Thupl.29377455s0005.1.v3.1
29377455	JGI_gene	CDS	462108	462442	.	+	2	ID=Thupl.29377455s0005.1.v3.1.CDS.3;Parent=Thupl.29377455s0005.1.v3.1
29377455	JGI_gene	three_prime_UTR	462443	462713	.	+	.	ID=Thupl.29377455s0005.1.v3.1.three_prime_UTR.1;Parent=Thupl.29377455s0005.1.v3.1
29377455	JGI_gene	gene	469088	470064	.	+	.	ID=Thupl.29377455s0006.v3.1;Name=Thupl.29377455s0006
29377455	JGI_gene	mRNA	469088	470064	.	+	.	ID=Thupl.29377455s0006.1.v3.1;Name=Thupl.29377455s0006.1;longest=1;Parent=Thupl.29377455s0006.v3.1
29377455	JGI_gene	five_prime_UTR	469088	469130	.	+	.	ID=Thupl.29377455s0006.1.v3.1.five_prime_UTR.1;Parent=Thupl.29377455s0006.1.v3.1
29377455	JGI_gene	CDS	469131	469211	.	+	0	ID=Thupl.29377455s0006.1.v3.1.CDS.1;Parent=Thupl.29377455s0006.1.v3.1
29377455	JGI_gene	CDS	469335	469374	.	+	0	ID=Thupl.29377455s0006.1.v3.1.CDS.2;Parent=Thupl.29377455s0006.1.v3.1
29377455	JGI_gene	CDS	469466	469794	.	+	2	ID=Thupl.29377455s0006.1.v3.1.CDS.3;Parent=Thupl.29377455s0006.1.v3.1
29377455	JGI_gene	three_prime_UTR	469795	470064	.	+	.	ID=Thupl.29377455s0006.1.v3.1.three_prime_UTR.1;Parent=Thupl.29377455s0006.1.v3.1
29377455	JGI_gene	gene	481236	481553	.	+	.	ID=Thupl.29377455s0007.v3.1;Name=Thupl.29377455s0007
29377455	JGI_gene	mRNA	481236	481553	.	+	.	ID=Thupl.29377455s0007.1.v3.1;Name=Thupl.29377455s0007.1;longest=1;Parent=Thupl.29377455s0007.v3.1
29377455	JGI_gene	CDS	481236	481553	.	+	0	ID=Thupl.29377455s0007.1.v3.1.CDS.1;Parent=Thupl.29377455s0007.1.v3.1
29377455	JGI_gene	gene	484409	485358	.	+	.	ID=Thupl.29377455s0008.v3.1;Name=Thupl.29377455s0008
29377455	JGI_gene	mRNA	484409	485358	.	+	.	ID=Thupl.29377455s0008.1.v3.1;Name=Thupl.29377455s0008.1;longest=1;Parent=Thupl.29377455s0008.v3.1
29377455	JGI_gene	five_prime_UTR	484409	484451	.	+	.	ID=Thupl.29377455s0008.1.v3.1.five_prime_UTR.1;Parent=Thupl.29377455s0008.1.v3.1
29377455	JGI_gene	CDS	484452	484532	.	+	0	ID=Thupl.29377455s0008.1.v3.1.CDS.1;Parent=Thupl.29377455s0008.1.v3.1
29377455	JGI_gene	CDS	484653	484692	.	+	0	ID=Thupl.29377455s0008.1.v3.1.CDS.2;Parent=Thupl.29377455s0008.1.v3.1
29377455	JGI_gene	CDS	484781	485109	.	+	2	ID=Thupl.29377455s0008.1.v3.1.CDS.3;Parent=Thupl.29377455s0008.1.v3.1
29377455	JGI_gene	three_prime_UTR	485110	485358	.	+	.	ID=Thupl.29377455s0008.1.v3.1.three_prime_UTR.1;Parent=Thupl.29377455s0008.1.v3.1
29377455	JGI_gene	gene	486977	487882	.	+	.	ID=Thupl.29377455s0009.v3.1;Name=Thupl.29377455s0009
29377455	JGI_gene	mRNA	486977	487882	.	+	.	ID=Thupl.29377455s0009.1.v3.1;Name=Thupl.29377455s0009.1;longest=1;Parent=Thupl.29377455s0009.v3.1
29377455	JGI_gene	CDS	486977	487037	.	+	0	ID=Thupl.29377455s0009.1.v3.1.CDS.1;Parent=Thupl.29377455s0009.1.v3.1
29377455	JGI_gene	CDS	487303	487584	.	+	2	ID=Thupl.29377455s0009.1.v3.1.CDS.2;Parent=Thupl.29377455s0009.1.v3.1
29377455	JGI_gene	CDS	487797	487882	.	+	2	ID=Thupl.29377455s0009.1.v3.1.CDS.3;Parent=Thupl.29377455s0009.1.v3.1
29377455	JGI_gene	gene	504924	505942	.	+	.	ID=Thupl.29377455s0010.v3.1;Name=Thupl.29377455s0010
29377455	JGI_gene	mRNA	504924	505942	.	+	.	ID=Thupl.29377455s0010.1.v3.1;Name=Thupl.29377455s0010.1;longest=1;Parent=Thupl.29377455s0010.v3.1
29377455	JGI_gene	five_prime_UTR	504924	504949	.	+	.	ID=Thupl.29377455s0010.1.v3.1.five_prime_UTR.1;Parent=Thupl.29377455s0010.1.v3.1
29377455	JGI_gene	CDS	504950	505030	.	+	0	ID=Thupl.29377455s0010.1.v3.1.CDS.1;Parent=Thupl.29377455s0010.1.v3.1
29377455	JGI_gene	CDS	505149	505188	.	+	0	ID=Thupl.29377455s0010.1.v3.1.CDS.2;Parent=Thupl.29377455s0010.1.v3.1
29377455	JGI_gene	CDS	505277	505605	.	+	2	ID=Thupl.29377455s0010.1.v3.1.CDS.3;Parent=Thupl.29377455s0010.1.v3.1
29377455	JGI_gene	three_prime_UTR	505606	505942	.	+	.	ID=Thupl.29377455s0010.1.v3.1.three_prime_UTR.1;Parent=Thupl.29377455s0010.1.v3.1
29377455	JGI_gene	gene	520080	520985	.	+	.	ID=Thupl.29377455s0011.v3.1;Name=Thupl.29377455s0011
29377455	JGI_gene	mRNA	520080	520985	.	+	.	ID=Thupl.29377455s0011.1.v3.1;Name=Thupl.29377455s0011.1;longest=1;Parent=Thupl.29377455s0011.v3.1
29377455	JGI_gene	CDS	520080	520140	.	+	0	ID=Thupl.29377455s0011.1.v3.1.CDS.1;Parent=Thupl.29377455s0011.1.v3.1
29377455	JGI_gene	CDS	520406	520687	.	+	2	ID=Thupl.29377455s0011.1.v3.1.CDS.2;Parent=Thupl.29377455s0011.1.v3.1
29377455	JGI_gene	CDS	520900	520985	.	+	2	ID=Thupl.29377455s0011.1.v3.1.CDS.3;Parent=Thupl.29377455s0011.1.v3.1
29377455	JGI_gene	gene	543180	546109	.	-	.	ID=Thupl.29377455s0012.v3.1;Name=Thupl.29377455s0012
29377455	JGI_gene	mRNA	543180	546109	.	-	.	ID=Thupl.29377455s0012.1.v3.1;Name=Thupl.29377455s0012.1;longest=1;Parent=Thupl.29377455s0012.v3.1
29377455	JGI_gene	CDS	545858	546083	.	-	0	ID=Thupl.29377455s0012.1.v3.1.CDS.1;Parent=Thupl.29377455s0012.1.v3.1
29377455	JGI_gene	five_prime_UTR	546084	546109	.	-	.	ID=Thupl.29377455s0012.1.v3.1.five_prime_UTR.1;Parent=Thupl.29377455s0012.1.v3.1
29377455	JGI_gene	three_prime_UTR	543180	543434	.	-	.	ID=Thupl.29377455s0012.1.v3.1.three_prime_UTR.1;Parent=Thupl.29377455s0012.1.v3.1
29377455	JGI_gene	CDS	543435	543475	.	-	2	ID=Thupl.29377455s0012.1.v3.1.CDS.2;Parent=Thupl.29377455s0012.1.v3.1
29377455	JGI_gene	gene	649428	895418	.	+	.	ID=Thupl.29377455s0013.v3.1;Name=Thupl.29377455s0013
29377455	JGI_gene	mRNA	649428	895418	.	+	.	ID=Thupl.29377455s0013.1.v3.1;Name=Thupl.29377455s0013.1;longest=1;Parent=Thupl.29377455s0013.v3.1
29377455	JGI_gene	five_prime_UTR	649428	649567	.	+	.	ID=Thupl.29377455s0013.1.v3.1.five_prime_UTR.1;Parent=Thupl.29377455s0013.1.v3.1
29377455	JGI_gene	CDS	649568	649674	.	+	0	ID=Thupl.29377455s0013.1.v3.1.CDS.1;Parent=Thupl.29377455s0013.1.v3.1
29377455	JGI_gene	CDS	649924	650068	.	+	1	ID=Thupl.29377455s0013.1.v3.1.CDS.2;Parent=Thupl.29377455s0013.1.v3.1
29377455	JGI_gene	CDS	663296	663370	.	+	0	ID=Thupl.29377455s0013.1.v3.1.CDS.3;Parent=Thupl.29377455s0013.1.v3.1
29377455	JGI_gene	CDS	680946	681035	.	+	0	ID=Thupl.29377455s0013.1.v3.1.CDS.4;Parent=Thupl.29377455s0013.1.v3.1
29377455	JGI_gene	CDS	718115	718194	.	+	0	ID=Thupl.29377455s0013.1.v3.1.CDS.5;Parent=Thupl.29377455s0013.1.v3.1
29377455	JGI_gene	CDS	751084	751153	.	+	1	ID=Thupl.29377455s0013.1.v3.1.CDS.6;Parent=Thupl.29377455s0013.1.v3.1
29377455	JGI_gene	CDS	751261	751346	.	+	0	ID=Thupl.29377455s0013.1.v3.1.CDS.7;Parent=Thupl.29377455s0013.1.v3.1
29377455	JGI_gene	CDS	771864	771936	.	+	1	ID=Thupl.29377455s0013.1.v3.1.CDS.8;Parent=Thupl.29377455s0013.1.v3.1
29377455	JGI_gene	CDS	772154	772249	.	+	0	ID=Thupl.29377455s0013.1.v3.1.CDS.9;Parent=Thupl.29377455s0013.1.v3.1
29377455	JGI_gene	CDS	791469	791571	.	+	0	ID=Thupl.29377455s0013.1.v3.1.CDS.10;Parent=Thupl.29377455s0013.1.v3.1
29377455	JGI_gene	CDS	822833	822879	.	+	2	ID=Thupl.29377455s0013.1.v3.1.CDS.11;Parent=Thupl.29377455s0013.1.v3.1
29377455	JGI_gene	CDS	822999	823082	.	+	0	ID=Thupl.29377455s0013.1.v3.1.CDS.12;Parent=Thupl.29377455s0013.1.v3.1
29377455	JGI_gene	CDS	823273	823326	.	+	0	ID=Thupl.29377455s0013.1.v3.1.CDS.13;Parent=Thupl.29377455s0013.1.v3.1
29377455	JGI_gene	CDS	824266	824366	.	+	0	ID=Thupl.29377455s0013.1.v3.1.CDS.14;Parent=Thupl.29377455s0013.1.v3.1
29377455	JGI_gene	CDS	830230	830320	.	+	1	ID=Thupl.29377455s0013.1.v3.1.CDS.15;Parent=Thupl.29377455s0013.1.v3.1
29377455	JGI_gene	CDS	832425	832589	.	+	0	ID=Thupl.29377455s0013.1.v3.1.CDS.16;Parent=Thupl.29377455s0013.1.v3.1
29377455	JGI_gene	CDS	840485	840574	.	+	0	ID=Thupl.29377455s0013.1.v3.1.CDS.17;Parent=Thupl.29377455s0013.1.v3.1
29377455	JGI_gene	CDS	840695	840766	.	+	0	ID=Thupl.29377455s0013.1.v3.1.CDS.18;Parent=Thupl.29377455s0013.1.v3.1
29377455	JGI_gene	CDS	861345	861443	.	+	0	ID=Thupl.29377455s0013.1.v3.1.CDS.19;Parent=Thupl.29377455s0013.1.v3.1
29377455	JGI_gene	CDS	861679	861765	.	+	0	ID=Thupl.29377455s0013.1.v3.1.CDS.20;Parent=Thupl.29377455s0013.1.v3.1
29377455	JGI_gene	CDS	877808	877861	.	+	0	ID=Thupl.29377455s0013.1.v3.1.CDS.21;Parent=Thupl.29377455s0013.1.v3.1
29377455	JGI_gene	CDS	879548	879627	.	+	0	ID=Thupl.29377455s0013.1.v3.1.CDS.22;Parent=Thupl.29377455s0013.1.v3.1
29377455	JGI_gene	CDS	894859	895003	.	+	1	ID=Thupl.29377455s0013.1.v3.1.CDS.23;Parent=Thupl.29377455s0013.1.v3.1
29377455	JGI_gene	three_prime_UTR	895004	895418	.	+	.	ID=Thupl.29377455s0013.1.v3.1.three_prime_UTR.1;Parent=Thupl.29377455s0013.1.v3.1
29377455	JGI_gene	gene	984111	984563	.	+	.	ID=Thupl.29377455s0014.v3.1;Name=Thupl.29377455s0014
29377455	JGI_gene	mRNA	984111	984563	.	+	.	ID=Thupl.29377455s0014.1.v3.1;Name=Thupl.29377455s0014.1;longest=1;Parent=Thupl.29377455s0014.v3.1
29377455	JGI_gene	CDS	984111	984563	.	+	0	ID=Thupl.29377455s0014.1.v3.1.CDS.1;Parent=Thupl.29377455s0014.1.v3.1
29377456	JGI_gene	gene	132499	133254	.	-	.	ID=Thupl.29377456s0001.v3.1;Name=Thupl.29377456s0001
29377456	JGI_gene	mRNA	132499	133254	.	-	.	ID=Thupl.29377456s0001.1.v3.1;Name=Thupl.29377456s0001.1;longest=1;Parent=Thupl.29377456s0001.v3.1
29377456	JGI_gene	CDS	132499	133254	.	-	0	ID=Thupl.29377456s0001.1.v3.1.CDS.1;Parent=Thupl.29377456s0001.1.v3.1
29377456	JGI_gene	gene	300041	300882	.	+	.	ID=Thupl.29377456s0002.v3.1;Name=Thupl.29377456s0002
29377456	JGI_gene	mRNA	300041	300882	.	+	.	ID=Thupl.29377456s0002.1.v3.1;Name=Thupl.29377456s0002.1;longest=1;Parent=Thupl.29377456s0002.v3.1
29377456	JGI_gene	CDS	300041	300202	.	+	0	ID=Thupl.29377456s0002.1.v3.1.CDS.1;Parent=Thupl.29377456s0002.1.v3.1
29377456	JGI_gene	CDS	300481	300882	.	+	0	ID=Thupl.29377456s0002.1.v3.1.CDS.2;Parent=Thupl.29377456s0002.1.v3.1
29377456	JGI_gene	gene	514507	517283	.	+	.	ID=Thupl.29377456s0003.v3.1;Name=Thupl.29377456s0003
29377456	JGI_gene	mRNA	514507	517283	.	+	.	ID=Thupl.29377456s0003.1.v3.1;Name=Thupl.29377456s0003.1;longest=1;Parent=Thupl.29377456s0003.v3.1
29377456	JGI_gene	five_prime_UTR	514507	514631	.	+	.	ID=Thupl.29377456s0003.1.v3.1.five_prime_UTR.1;Parent=Thupl.29377456s0003.1.v3.1
29377456	JGI_gene	CDS	514632	517022	.	+	0	ID=Thupl.29377456s0003.1.v3.1.CDS.1;Parent=Thupl.29377456s0003.1.v3.1
29377456	JGI_gene	three_prime_UTR	517023	517283	.	+	.	ID=Thupl.29377456s0003.1.v3.1.three_prime_UTR.1;Parent=Thupl.29377456s0003.1.v3.1
29377456	JGI_gene	gene	521403	523309	.	+	.	ID=Thupl.29377456s0004.v3.1;Name=Thupl.29377456s0004
29377456	JGI_gene	mRNA	521403	523309	.	+	.	ID=Thupl.29377456s0004.1.v3.1;Name=Thupl.29377456s0004.1;longest=1;Parent=Thupl.29377456s0004.v3.1
29377456	JGI_gene	five_prime_UTR	521403	521843	.	+	.	ID=Thupl.29377456s0004.1.v3.1.five_prime_UTR.1;Parent=Thupl.29377456s0004.1.v3.1
29377456	JGI_gene	CDS	521844	522290	.	+	0	ID=Thupl.29377456s0004.1.v3.1.CDS.1;Parent=Thupl.29377456s0004.1.v3.1
29377456	JGI_gene	three_prime_UTR	522291	523309	.	+	.	ID=Thupl.29377456s0004.1.v3.1.three_prime_UTR.1;Parent=Thupl.29377456s0004.1.v3.1
29377456	JGI_gene	gene	531259	533900	.	+	.	ID=Thupl.29377456s0005.v3.1;Name=Thupl.29377456s0005
29377456	JGI_gene	mRNA	531259	533900	.	+	.	ID=Thupl.29377456s0005.1.v3.1;Name=Thupl.29377456s0005.1;longest=1;Parent=Thupl.29377456s0005.v3.1
29377456	JGI_gene	five_prime_UTR	531259	531284	.	+	.	ID=Thupl.29377456s0005.1.v3.1.five_prime_UTR.1;Parent=Thupl.29377456s0005.1.v3.1
29377456	JGI_gene	CDS	531285	533681	.	+	0	ID=Thupl.29377456s0005.1.v3.1.CDS.1;Parent=Thupl.29377456s0005.1.v3.1
29377456	JGI_gene	three_prime_UTR	533682	533900	.	+	.	ID=Thupl.29377456s0005.1.v3.1.three_prime_UTR.1;Parent=Thupl.29377456s0005.1.v3.1
29377456	JGI_gene	gene	766631	768703	.	-	.	ID=Thupl.29377456s0006.v3.1;Name=Thupl.29377456s0006
29377456	JGI_gene	mRNA	766631	768703	.	-	.	ID=Thupl.29377456s0006.1.v3.1;Name=Thupl.29377456s0006.1;longest=1;Parent=Thupl.29377456s0006.v3.1
29377456	JGI_gene	CDS	766631	768703	.	-	0	ID=Thupl.29377456s0006.1.v3.1.CDS.1;Parent=Thupl.29377456s0006.1.v3.1
29377456	JGI_gene	gene	904348	904727	.	+	.	ID=Thupl.29377456s0007.v3.1;Name=Thupl.29377456s0007
29377456	JGI_gene	mRNA	904348	904727	.	+	.	ID=Thupl.29377456s0007.1.v3.1;Name=Thupl.29377456s0007.1;longest=1;Parent=Thupl.29377456s0007.v3.1
29377456	JGI_gene	CDS	904348	904459	.	+	0	ID=Thupl.29377456s0007.1.v3.1.CDS.1;Parent=Thupl.29377456s0007.1.v3.1
29377456	JGI_gene	CDS	904492	904727	.	+	2	ID=Thupl.29377456s0007.1.v3.1.CDS.2;Parent=Thupl.29377456s0007.1.v3.1
29377456	JGI_gene	gene	1002960	1005584	.	+	.	ID=Thupl.29377456s0008.v3.1;Name=Thupl.29377456s0008
29377456	JGI_gene	mRNA	1002960	1005584	.	+	.	ID=Thupl.29377456s0008.1.v3.1;Name=Thupl.29377456s0008.1;longest=1;Parent=Thupl.29377456s0008.v3.1
29377456	JGI_gene	five_prime_UTR	1002960	1002989	.	+	.	ID=Thupl.29377456s0008.1.v3.1.five_prime_UTR.1;Parent=Thupl.29377456s0008.1.v3.1
29377456	JGI_gene	CDS	1002990	1005392	.	+	0	ID=Thupl.29377456s0008.1.v3.1.CDS.1;Parent=Thupl.29377456s0008.1.v3.1
29377456	JGI_gene	three_prime_UTR	1005393	1005584	.	+	.	ID=Thupl.29377456s0008.1.v3.1.three_prime_UTR.1;Parent=Thupl.29377456s0008.1.v3.1
29377456	JGI_gene	gene	1088920	1089309	.	-	.	ID=Thupl.29377456s0009.v3.1;Name=Thupl.29377456s0009
29377456	JGI_gene	mRNA	1088920	1089309	.	-	.	ID=Thupl.29377456s0009.1.v3.1;Name=Thupl.29377456s0009.1;longest=1;Parent=Thupl.29377456s0009.v3.1
29377456	JGI_gene	CDS	1088920	1089309	.	-	0	ID=Thupl.29377456s0009.1.v3.1.CDS.1;Parent=Thupl.29377456s0009.1.v3.1
29377456	JGI_gene	gene	1108484	1113771	.	-	.	ID=Thupl.29377456s0010.v3.1;Name=Thupl.29377456s0010
29377456	JGI_gene	mRNA	1108484	1113771	.	-	.	ID=Thupl.29377456s0010.1.v3.1;Name=Thupl.29377456s0010.1;longest=1;Parent=Thupl.29377456s0010.v3.1
29377456	JGI_gene	three_prime_UTR	1111464	1111532	.	-	.	ID=Thupl.29377456s0010.1.v3.1.three_prime_UTR.1;Parent=Thupl.29377456s0010.1.v3.1
29377456	JGI_gene	CDS	1111533	1113416	.	-	0	ID=Thupl.29377456s0010.1.v3.1.CDS.1;Parent=Thupl.29377456s0010.1.v3.1
29377456	JGI_gene	five_prime_UTR	1113417	1113771	.	-	.	ID=Thupl.29377456s0010.1.v3.1.five_prime_UTR.1;Parent=Thupl.29377456s0010.1.v3.1
29377456	JGI_gene	three_prime_UTR	1108484	1111295	.	-	.	ID=Thupl.29377456s0010.1.v3.1.three_prime_UTR.2;Parent=Thupl.29377456s0010.1.v3.1
29377456	JGI_gene	gene	1300389	1301114	.	+	.	ID=Thupl.29377456s0011.v3.1;Name=Thupl.29377456s0011
29377456	JGI_gene	mRNA	1300389	1301114	.	+	.	ID=Thupl.29377456s0011.1.v3.1;Name=Thupl.29377456s0011.1;longest=1;Parent=Thupl.29377456s0011.v3.1
29377456	JGI_gene	CDS	1300389	1300558	.	+	0	ID=Thupl.29377456s0011.1.v3.1.CDS.1;Parent=Thupl.29377456s0011.1.v3.1
29377456	JGI_gene	CDS	1300883	1301114	.	+	1	ID=Thupl.29377456s0011.1.v3.1.CDS.2;Parent=Thupl.29377456s0011.1.v3.1
29377456	JGI_gene	gene	1332794	1333728	.	-	.	ID=Thupl.29377456s0012.v3.1;Name=Thupl.29377456s0012
29377456	JGI_gene	mRNA	1332794	1333728	.	-	.	ID=Thupl.29377456s0012.1.v3.1;Name=Thupl.29377456s0012.1;longest=1;Parent=Thupl.29377456s0012.v3.1
29377456	JGI_gene	three_prime_UTR	1332794	1333145	.	-	.	ID=Thupl.29377456s0012.1.v3.1.three_prime_UTR.1;Parent=Thupl.29377456s0012.1.v3.1
29377456	JGI_gene	CDS	1333146	1333466	.	-	0	ID=Thupl.29377456s0012.1.v3.1.CDS.1;Parent=Thupl.29377456s0012.1.v3.1
29377456	JGI_gene	five_prime_UTR	1333467	1333728	.	-	.	ID=Thupl.29377456s0012.1.v3.1.five_prime_UTR.1;Parent=Thupl.29377456s0012.1.v3.1
29377457	JGI_gene	gene	5420	6046	.	-	.	ID=Thupl.29377457s0001.v3.1;Name=Thupl.29377457s0001
29377457	JGI_gene	mRNA	5420	6046	.	-	.	ID=Thupl.29377457s0001.1.v3.1;Name=Thupl.29377457s0001.1;longest=1;Parent=Thupl.29377457s0001.v3.1
29377457	JGI_gene	CDS	5420	6046	.	-	0	ID=Thupl.29377457s0001.1.v3.1.CDS.1;Parent=Thupl.29377457s0001.1.v3.1
29377457	JGI_gene	gene	153440	154902	.	-	.	ID=Thupl.29377457s0002.v3.1;Name=Thupl.29377457s0002
29377457	JGI_gene	mRNA	153440	154902	.	-	.	ID=Thupl.29377457s0002.1.v3.1;Name=Thupl.29377457s0002.1;longest=1;Parent=Thupl.29377457s0002.v3.1
29377457	JGI_gene	five_prime_UTR	154750	154902	.	-	.	ID=Thupl.29377457s0002.1.v3.1.five_prime_UTR.1;Parent=Thupl.29377457s0002.1.v3.1
29377457	JGI_gene	three_prime_UTR	153440	153567	.	-	.	ID=Thupl.29377457s0002.1.v3.1.three_prime_UTR.1;Parent=Thupl.29377457s0002.1.v3.1
29377457	JGI_gene	CDS	153568	154278	.	-	0	ID=Thupl.29377457s0002.1.v3.1.CDS.1;Parent=Thupl.29377457s0002.1.v3.1
29377457	JGI_gene	five_prime_UTR	154279	154434	.	-	.	ID=Thupl.29377457s0002.1.v3.1.five_prime_UTR.2;Parent=Thupl.29377457s0002.1.v3.1
29377457	JGI_gene	gene	659483	660402	.	+	.	ID=Thupl.29377457s0003.v3.1;Name=Thupl.29377457s0003
29377457	JGI_gene	mRNA	659483	660402	.	+	.	ID=Thupl.29377457s0003.1.v3.1;Name=Thupl.29377457s0003.1;longest=1;Parent=Thupl.29377457s0003.v3.1
29377457	JGI_gene	five_prime_UTR	659483	659624	.	+	.	ID=Thupl.29377457s0003.1.v3.1.five_prime_UTR.1;Parent=Thupl.29377457s0003.1.v3.1
29377457	JGI_gene	CDS	659625	660152	.	+	0	ID=Thupl.29377457s0003.1.v3.1.CDS.1;Parent=Thupl.29377457s0003.1.v3.1
29377457	JGI_gene	three_prime_UTR	660153	660402	.	+	.	ID=Thupl.29377457s0003.1.v3.1.three_prime_UTR.1;Parent=Thupl.29377457s0003.1.v3.1
29377457	JGI_gene	gene	774929	775576	.	-	.	ID=Thupl.29377457s0004.v3.1;Name=Thupl.29377457s0004
29377457	JGI_gene	mRNA	774929	775576	.	-	.	ID=Thupl.29377457s0004.1.v3.1;Name=Thupl.29377457s0004.1;longest=1;Parent=Thupl.29377457s0004.v3.1
29377457	JGI_gene	three_prime_UTR	774929	775087	.	-	.	ID=Thupl.29377457s0004.1.v3.1.three_prime_UTR.1;Parent=Thupl.29377457s0004.1.v3.1
29377457	JGI_gene	CDS	775088	775576	.	-	0	ID=Thupl.29377457s0004.1.v3.1.CDS.1;Parent=Thupl.29377457s0004.1.v3.1
29377457	JGI_gene	gene	1019014	1019904	.	-	.	ID=Thupl.29377457s0005.v3.1;Name=Thupl.29377457s0005
29377457	JGI_gene	mRNA	1019014	1019904	.	-	.	ID=Thupl.29377457s0005.1.v3.1;Name=Thupl.29377457s0005.1;longest=1;Parent=Thupl.29377457s0005.v3.1
29377457	JGI_gene	three_prime_UTR	1019014	1019233	.	-	.	ID=Thupl.29377457s0005.1.v3.1.three_prime_UTR.1;Parent=Thupl.29377457s0005.1.v3.1
29377457	JGI_gene	CDS	1019234	1019722	.	-	0	ID=Thupl.29377457s0005.1.v3.1.CDS.1;Parent=Thupl.29377457s0005.1.v3.1
29377457	JGI_gene	five_prime_UTR	1019723	1019904	.	-	.	ID=Thupl.29377457s0005.1.v3.1.five_prime_UTR.1;Parent=Thupl.29377457s0005.1.v3.1
29377457	JGI_gene	gene	1022295	1022753	.	+	.	ID=Thupl.29377457s0006.v3.1;Name=Thupl.29377457s0006
29377457	JGI_gene	mRNA	1022295	1022753	.	+	.	ID=Thupl.29377457s0006.1.v3.1;Name=Thupl.29377457s0006.1;longest=1;Parent=Thupl.29377457s0006.v3.1
29377457	JGI_gene	CDS	1022295	1022753	.	+	0	ID=Thupl.29377457s0006.1.v3.1.CDS.1;Parent=Thupl.29377457s0006.1.v3.1
29377457	JGI_gene	gene	1035036	1035790	.	-	.	ID=Thupl.29377457s0007.v3.1;Name=Thupl.29377457s0007
29377457	JGI_gene	mRNA	1035036	1035790	.	-	.	ID=Thupl.29377457s0007.1.v3.1;Name=Thupl.29377457s0007.1;longest=1;Parent=Thupl.29377457s0007.v3.1
29377457	JGI_gene	three_prime_UTR	1035036	1035259	.	-	.	ID=Thupl.29377457s0007.1.v3.1.three_prime_UTR.1;Parent=Thupl.29377457s0007.1.v3.1
29377457	JGI_gene	CDS	1035260	1035748	.	-	0	ID=Thupl.29377457s0007.1.v3.1.CDS.1;Parent=Thupl.29377457s0007.1.v3.1
29377457	JGI_gene	five_prime_UTR	1035749	1035790	.	-	.	ID=Thupl.29377457s0007.1.v3.1.five_prime_UTR.1;Parent=Thupl.29377457s0007.1.v3.1
29377457	JGI_gene	gene	1365390	1366191	.	+	.	ID=Thupl.29377457s0008.v3.1;Name=Thupl.29377457s0008
29377457	JGI_gene	mRNA	1365390	1366191	.	+	.	ID=Thupl.29377457s0008.1.v3.1;Name=Thupl.29377457s0008.1;longest=1;Parent=Thupl.29377457s0008.v3.1
29377457	JGI_gene	five_prime_UTR	1365390	1365489	.	+	.	ID=Thupl.29377457s0008.1.v3.1.five_prime_UTR.1;Parent=Thupl.29377457s0008.1.v3.1
29377457	JGI_gene	CDS	1365490	1366032	.	+	0	ID=Thupl.29377457s0008.1.v3.1.CDS.1;Parent=Thupl.29377457s0008.1.v3.1
29377457	JGI_gene	three_prime_UTR	1366033	1366191	.	+	.	ID=Thupl.29377457s0008.1.v3.1.three_prime_UTR.1;Parent=Thupl.29377457s0008.1.v3.1
29377457	JGI_gene	gene	1594595	1595657	.	+	.	ID=Thupl.29377457s0009.v3.1;Name=Thupl.29377457s0009
29377457	JGI_gene	mRNA	1594595	1595657	.	+	.	ID=Thupl.29377457s0009.1.v3.1;Name=Thupl.29377457s0009.1;longest=1;Parent=Thupl.29377457s0009.v3.1
29377457	JGI_gene	five_prime_UTR	1594595	1594664	.	+	.	ID=Thupl.29377457s0009.1.v3.1.five_prime_UTR.1;Parent=Thupl.29377457s0009.1.v3.1
29377457	JGI_gene	CDS	1594665	1595072	.	+	0	ID=Thupl.29377457s0009.1.v3.1.CDS.1;Parent=Thupl.29377457s0009.1.v3.1
29377457	JGI_gene	three_prime_UTR	1595073	1595657	.	+	.	ID=Thupl.29377457s0009.1.v3.1.three_prime_UTR.1;Parent=Thupl.29377457s0009.1.v3.1
29377457	JGI_gene	gene	1892319	1893313	.	+	.	ID=Thupl.29377457s0010.v3.1;Name=Thupl.29377457s0010
29377457	JGI_gene	mRNA	1892319	1893313	.	+	.	ID=Thupl.29377457s0010.1.v3.1;Name=Thupl.29377457s0010.1;longest=1;Parent=Thupl.29377457s0010.v3.1
29377457	JGI_gene	five_prime_UTR	1892319	1892557	.	+	.	ID=Thupl.29377457s0010.1.v3.1.five_prime_UTR.1;Parent=Thupl.29377457s0010.1.v3.1
29377457	JGI_gene	CDS	1892558	1893094	.	+	0	ID=Thupl.29377457s0010.1.v3.1.CDS.1;Parent=Thupl.29377457s0010.1.v3.1
29377457	JGI_gene	three_prime_UTR	1893095	1893313	.	+	.	ID=Thupl.29377457s0010.1.v3.1.three_prime_UTR.1;Parent=Thupl.29377457s0010.1.v3.1
29377457	JGI_gene	gene	2059879	2060676	.	+	.	ID=Thupl.29377457s0011.v3.1;Name=Thupl.29377457s0011
29377457	JGI_gene	mRNA	2059879	2060676	.	+	.	ID=Thupl.29377457s0011.1.v3.1;Name=Thupl.29377457s0011.1;longest=1;Parent=Thupl.29377457s0011.v3.1
29377457	JGI_gene	five_prime_UTR	2059879	2059978	.	+	.	ID=Thupl.29377457s0011.1.v3.1.five_prime_UTR.1;Parent=Thupl.29377457s0011.1.v3.1
29377457	JGI_gene	CDS	2059979	2060521	.	+	0	ID=Thupl.29377457s0011.1.v3.1.CDS.1;Parent=Thupl.29377457s0011.1.v3.1
29377457	JGI_gene	three_prime_UTR	2060522	2060676	.	+	.	ID=Thupl.29377457s0011.1.v3.1.three_prime_UTR.1;Parent=Thupl.29377457s0011.1.v3.1
29377457	JGI_gene	gene	2102764	2103581	.	+	.	ID=Thupl.29377457s0012.v3.1;Name=Thupl.29377457s0012
29377457	JGI_gene	mRNA	2102764	2103581	.	+	.	ID=Thupl.29377457s0012.1.v3.1;Name=Thupl.29377457s0012.1;longest=1;Parent=Thupl.29377457s0012.v3.1
29377457	JGI_gene	five_prime_UTR	2102764	2102935	.	+	.	ID=Thupl.29377457s0012.1.v3.1.five_prime_UTR.1;Parent=Thupl.29377457s0012.1.v3.1
29377457	JGI_gene	CDS	2102936	2103472	.	+	0	ID=Thupl.29377457s0012.1.v3.1.CDS.1;Parent=Thupl.29377457s0012.1.v3.1
29377457	JGI_gene	three_prime_UTR	2103473	2103581	.	+	.	ID=Thupl.29377457s0012.1.v3.1.three_prime_UTR.1;Parent=Thupl.29377457s0012.1.v3.1
29377457	JGI_gene	gene	2363034	2363855	.	+	.	ID=Thupl.29377457s0013.v3.1;Name=Thupl.29377457s0013
29377457	JGI_gene	mRNA	2363034	2363855	.	+	.	ID=Thupl.29377457s0013.1.v3.1;Name=Thupl.29377457s0013.1;longest=1;Parent=Thupl.29377457s0013.v3.1
29377457	JGI_gene	five_prime_UTR	2363034	2363226	.	+	.	ID=Thupl.29377457s0013.1.v3.1.five_prime_UTR.1;Parent=Thupl.29377457s0013.1.v3.1
29377457	JGI_gene	CDS	2363227	2363763	.	+	0	ID=Thupl.29377457s0013.1.v3.1.CDS.1;Parent=Thupl.29377457s0013.1.v3.1
29377457	JGI_gene	three_prime_UTR	2363764	2363855	.	+	.	ID=Thupl.29377457s0013.1.v3.1.three_prime_UTR.1;Parent=Thupl.29377457s0013.1.v3.1
29377457	JGI_gene	gene	2384812	2385778	.	+	.	ID=Thupl.29377457s0014.v3.1;Name=Thupl.29377457s0014
29377457	JGI_gene	mRNA	2384812	2385778	.	+	.	ID=Thupl.29377457s0014.1.v3.1;Name=Thupl.29377457s0014.1;longest=1;Parent=Thupl.29377457s0014.v3.1
29377457	JGI_gene	five_prime_UTR	2384812	2384909	.	+	.	ID=Thupl.29377457s0014.1.v3.1.five_prime_UTR.1;Parent=Thupl.29377457s0014.1.v3.1
29377457	JGI_gene	CDS	2384910	2385461	.	+	0	ID=Thupl.29377457s0014.1.v3.1.CDS.1;Parent=Thupl.29377457s0014.1.v3.1
29377457	JGI_gene	three_prime_UTR	2385462	2385778	.	+	.	ID=Thupl.29377457s0014.1.v3.1.three_prime_UTR.1;Parent=Thupl.29377457s0014.1.v3.1
29377458	JGI_gene	gene	296728	297671	.	+	.	ID=Thupl.29377458s0001.v3.1;Name=Thupl.29377458s0001
29377458	JGI_gene	mRNA	296728	297671	.	+	.	ID=Thupl.29377458s0001.1.v3.1;Name=Thupl.29377458s0001.1;longest=1;Parent=Thupl.29377458s0001.v3.1
29377458	JGI_gene	five_prime_UTR	296728	296779	.	+	.	ID=Thupl.29377458s0001.1.v3.1.five_prime_UTR.1;Parent=Thupl.29377458s0001.1.v3.1
29377458	JGI_gene	CDS	296780	297118	.	+	0	ID=Thupl.29377458s0001.1.v3.1.CDS.1;Parent=Thupl.29377458s0001.1.v3.1
29377458	JGI_gene	CDS	297315	297406	.	+	0	ID=Thupl.29377458s0001.1.v3.1.CDS.2;Parent=Thupl.29377458s0001.1.v3.1
29377458	JGI_gene	CDS	297530	297671	.	+	1	ID=Thupl.29377458s0001.1.v3.1.CDS.3;Parent=Thupl.29377458s0001.1.v3.1
29377458	JGI_gene	gene	413111	417167	.	+	.	ID=Thupl.29377458s0002.v3.1;Name=Thupl.29377458s0002
29377458	JGI_gene	mRNA	413111	417167	.	+	.	ID=Thupl.29377458s0002.1.v3.1;Name=Thupl.29377458s0002.1;longest=1;Parent=Thupl.29377458s0002.v3.1
29377458	JGI_gene	five_prime_UTR	413111	413350	.	+	.	ID=Thupl.29377458s0002.1.v3.1.five_prime_UTR.1;Parent=Thupl.29377458s0002.1.v3.1
29377458	JGI_gene	CDS	413351	416092	.	+	0	ID=Thupl.29377458s0002.1.v3.1.CDS.1;Parent=Thupl.29377458s0002.1.v3.1
29377458	JGI_gene	three_prime_UTR	416093	417167	.	+	.	ID=Thupl.29377458s0002.1.v3.1.three_prime_UTR.1;Parent=Thupl.29377458s0002.1.v3.1
29377459	JGI_gene	gene	20462	22725	.	-	.	ID=Thupl.29377459s0001.v3.1;Name=Thupl.29377459s0001
29377459	JGI_gene	mRNA	20462	22725	.	-	.	ID=Thupl.29377459s0001.1.v3.1;Name=Thupl.29377459s0001.1;longest=1;Parent=Thupl.29377459s0001.v3.1
29377459	JGI_gene	three_prime_UTR	20462	20598	.	-	.	ID=Thupl.29377459s0001.1.v3.1.three_prime_UTR.1;Parent=Thupl.29377459s0001.1.v3.1
29377459	JGI_gene	CDS	20599	22725	.	-	0	ID=Thupl.29377459s0001.1.v3.1.CDS.1;Parent=Thupl.29377459s0001.1.v3.1
29377459	JGI_gene	gene	386154	449270	.	+	.	ID=Thupl.29377459s0002.v3.1;Name=Thupl.29377459s0002
29377459	JGI_gene	mRNA	386154	449270	.	+	.	ID=Thupl.29377459s0002.1.v3.1;Name=Thupl.29377459s0002.1;longest=1;Parent=Thupl.29377459s0002.v3.1
29377459	JGI_gene	five_prime_UTR	386154	386333	.	+	.	ID=Thupl.29377459s0002.1.v3.1.five_prime_UTR.1;Parent=Thupl.29377459s0002.1.v3.1
29377459	JGI_gene	CDS	386334	386691	.	+	0	ID=Thupl.29377459s0002.1.v3.1.CDS.1;Parent=Thupl.29377459s0002.1.v3.1
29377459	JGI_gene	CDS	446041	447155	.	+	2	ID=Thupl.29377459s0002.1.v3.1.CDS.2;Parent=Thupl.29377459s0002.1.v3.1
29377459	JGI_gene	CDS	447615	447688	.	+	0	ID=Thupl.29377459s0002.1.v3.1.CDS.3;Parent=Thupl.29377459s0002.1.v3.1
29377459	JGI_gene	CDS	447787	447805	.	+	1	ID=Thupl.29377459s0002.1.v3.1.CDS.4;Parent=Thupl.29377459s0002.1.v3.1
29377459	JGI_gene	three_prime_UTR	447806	447872	.	+	.	ID=Thupl.29377459s0002.1.v3.1.three_prime_UTR.1;Parent=Thupl.29377459s0002.1.v3.1
29377459	JGI_gene	three_prime_UTR	447978	448061	.	+	.	ID=Thupl.29377459s0002.1.v3.1.three_prime_UTR.2;Parent=Thupl.29377459s0002.1.v3.1
29377459	JGI_gene	three_prime_UTR	448288	449270	.	+	.	ID=Thupl.29377459s0002.1.v3.1.three_prime_UTR.3;Parent=Thupl.29377459s0002.1.v3.1
29377459	JGI_gene	gene	481250	482342	.	+	.	ID=Thupl.29377459s0003.v3.1;Name=Thupl.29377459s0003
29377459	JGI_gene	mRNA	481250	482342	.	+	.	ID=Thupl.29377459s0003.1.v3.1;Name=Thupl.29377459s0003.1;longest=1;Parent=Thupl.29377459s0003.v3.1
29377459	JGI_gene	CDS	481250	481286	.	+	0	ID=Thupl.29377459s0003.1.v3.1.CDS.1;Parent=Thupl.29377459s0003.1.v3.1
29377459	JGI_gene	CDS	481714	482342	.	+	2	ID=Thupl.29377459s0003.1.v3.1.CDS.2;Parent=Thupl.29377459s0003.1.v3.1
29377459	JGI_gene	gene	526374	530747	.	+	.	ID=Thupl.29377459s0004.v3.1;Name=Thupl.29377459s0004
29377459	JGI_gene	mRNA	526374	530747	.	+	.	ID=Thupl.29377459s0004.1.v3.1;Name=Thupl.29377459s0004.1;longest=1;Parent=Thupl.29377459s0004.v3.1
29377459	JGI_gene	five_prime_UTR	526374	526454	.	+	.	ID=Thupl.29377459s0004.1.v3.1.five_prime_UTR.1;Parent=Thupl.29377459s0004.1.v3.1
29377459	JGI_gene	five_prime_UTR	526601	526671	.	+	.	ID=Thupl.29377459s0004.1.v3.1.five_prime_UTR.2;Parent=Thupl.29377459s0004.1.v3.1
29377459	JGI_gene	CDS	526672	526951	.	+	0	ID=Thupl.29377459s0004.1.v3.1.CDS.1;Parent=Thupl.29377459s0004.1.v3.1
29377459	JGI_gene	CDS	527176	527277	.	+	2	ID=Thupl.29377459s0004.1.v3.1.CDS.2;Parent=Thupl.29377459s0004.1.v3.1
29377459	JGI_gene	CDS	529104	530257	.	+	2	ID=Thupl.29377459s0004.1.v3.1.CDS.3;Parent=Thupl.29377459s0004.1.v3.1
29377459	JGI_gene	CDS	530336	530368	.	+	0	ID=Thupl.29377459s0004.1.v3.1.CDS.4;Parent=Thupl.29377459s0004.1.v3.1
29377459	JGI_gene	three_prime_UTR	530369	530747	.	+	.	ID=Thupl.29377459s0004.1.v3.1.three_prime_UTR.1;Parent=Thupl.29377459s0004.1.v3.1
29377459	JGI_gene	gene	1262676	1276348	.	+	.	ID=Thupl.29377459s0005.v3.1;Name=Thupl.29377459s0005
29377459	JGI_gene	mRNA	1262676	1276348	.	+	.	ID=Thupl.29377459s0005.1.v3.1;Name=Thupl.29377459s0005.1;longest=1;Parent=Thupl.29377459s0005.v3.1
29377459	JGI_gene	five_prime_UTR	1262676	1262903	.	+	.	ID=Thupl.29377459s0005.1.v3.1.five_prime_UTR.1;Parent=Thupl.29377459s0005.1.v3.1
29377459	JGI_gene	five_prime_UTR	1263318	1263469	.	+	.	ID=Thupl.29377459s0005.1.v3.1.five_prime_UTR.2;Parent=Thupl.29377459s0005.1.v3.1
29377459	JGI_gene	CDS	1263470	1263632	.	+	0	ID=Thupl.29377459s0005.1.v3.1.CDS.1;Parent=Thupl.29377459s0005.1.v3.1
29377459	JGI_gene	CDS	1263849	1265500	.	+	2	ID=Thupl.29377459s0005.1.v3.1.CDS.2;Parent=Thupl.29377459s0005.1.v3.1
29377459	JGI_gene	CDS	1265668	1265753	.	+	0	ID=Thupl.29377459s0005.1.v3.1.CDS.3;Parent=Thupl.29377459s0005.1.v3.1
29377459	JGI_gene	CDS	1274938	1275166	.	+	1	ID=Thupl.29377459s0005.1.v3.1.CDS.4;Parent=Thupl.29377459s0005.1.v3.1
29377459	JGI_gene	three_prime_UTR	1275167	1276348	.	+	.	ID=Thupl.29377459s0005.1.v3.1.three_prime_UTR.1;Parent=Thupl.29377459s0005.1.v3.1
29377459	JGI_gene	gene	1688284	1688764	.	-	.	ID=Thupl.29377459s0006.v3.1;Name=Thupl.29377459s0006
29377459	JGI_gene	mRNA	1688284	1688764	.	-	.	ID=Thupl.29377459s0006.1.v3.1;Name=Thupl.29377459s0006.1;longest=1;Parent=Thupl.29377459s0006.v3.1
29377459	JGI_gene	three_prime_UTR	1688284	1688378	.	-	.	ID=Thupl.29377459s0006.1.v3.1.three_prime_UTR.1;Parent=Thupl.29377459s0006.1.v3.1
29377459	JGI_gene	CDS	1688379	1688744	.	-	0	ID=Thupl.29377459s0006.1.v3.1.CDS.1;Parent=Thupl.29377459s0006.1.v3.1
29377459	JGI_gene	five_prime_UTR	1688745	1688764	.	-	.	ID=Thupl.29377459s0006.1.v3.1.five_prime_UTR.1;Parent=Thupl.29377459s0006.1.v3.1
29377459	JGI_gene	gene	1752560	1753528	.	-	.	ID=Thupl.29377459s0007.v3.1;Name=Thupl.29377459s0007
29377459	JGI_gene	mRNA	1752560	1753528	.	-	.	ID=Thupl.29377459s0007.1.v3.1;Name=Thupl.29377459s0007.1;longest=1;Parent=Thupl.29377459s0007.v3.1
29377459	JGI_gene	three_prime_UTR	1752560	1752926	.	-	.	ID=Thupl.29377459s0007.1.v3.1.three_prime_UTR.1;Parent=Thupl.29377459s0007.1.v3.1
29377459	JGI_gene	CDS	1752927	1753334	.	-	0	ID=Thupl.29377459s0007.1.v3.1.CDS.1;Parent=Thupl.29377459s0007.1.v3.1
29377459	JGI_gene	five_prime_UTR	1753335	1753528	.	-	.	ID=Thupl.29377459s0007.1.v3.1.five_prime_UTR.1;Parent=Thupl.29377459s0007.1.v3.1
29377459	JGI_gene	gene	2217323	2256754	.	+	.	ID=Thupl.29377459s0008.v3.1;Name=Thupl.29377459s0008
29377459	JGI_gene	mRNA	2217323	2256754	.	+	.	ID=Thupl.29377459s0008.1.v3.1;Name=Thupl.29377459s0008.1;longest=1;Parent=Thupl.29377459s0008.v3.1
29377459	JGI_gene	five_prime_UTR	2217323	2217464	.	+	.	ID=Thupl.29377459s0008.1.v3.1.five_prime_UTR.1;Parent=Thupl.29377459s0008.1.v3.1
29377459	JGI_gene	CDS	2217465	2217704	.	+	0	ID=Thupl.29377459s0008.1.v3.1.CDS.1;Parent=Thupl.29377459s0008.1.v3.1
29377459	JGI_gene	CDS	2219873	2220088	.	+	0	ID=Thupl.29377459s0008.1.v3.1.CDS.2;Parent=Thupl.29377459s0008.1.v3.1
29377459	JGI_gene	CDS	2220260	2221390	.	+	0	ID=Thupl.29377459s0008.1.v3.1.CDS.3;Parent=Thupl.29377459s0008.1.v3.1
29377459	JGI_gene	CDS	2239700	2239822	.	+	0	ID=Thupl.29377459s0008.1.v3.1.CDS.4;Parent=Thupl.29377459s0008.1.v3.1
29377459	JGI_gene	CDS	2250992	2251173	.	+	0	ID=Thupl.29377459s0008.1.v3.1.CDS.5;Parent=Thupl.29377459s0008.1.v3.1
29377459	JGI_gene	CDS	2251726	2251957	.	+	1	ID=Thupl.29377459s0008.1.v3.1.CDS.6;Parent=Thupl.29377459s0008.1.v3.1
29377459	JGI_gene	CDS	2252064	2252273	.	+	0	ID=Thupl.29377459s0008.1.v3.1.CDS.7;Parent=Thupl.29377459s0008.1.v3.1
29377459	JGI_gene	CDS	2252552	2252680	.	+	0	ID=Thupl.29377459s0008.1.v3.1.CDS.8;Parent=Thupl.29377459s0008.1.v3.1
29377459	JGI_gene	CDS	2254826	2254894	.	+	0	ID=Thupl.29377459s0008.1.v3.1.CDS.9;Parent=Thupl.29377459s0008.1.v3.1
29377459	JGI_gene	CDS	2255112	2255234	.	+	0	ID=Thupl.29377459s0008.1.v3.1.CDS.10;Parent=Thupl.29377459s0008.1.v3.1
29377459	JGI_gene	CDS	2255323	2255373	.	+	0	ID=Thupl.29377459s0008.1.v3.1.CDS.11;Parent=Thupl.29377459s0008.1.v3.1
29377459	JGI_gene	CDS	2255580	2255741	.	+	0	ID=Thupl.29377459s0008.1.v3.1.CDS.12;Parent=Thupl.29377459s0008.1.v3.1
29377459	JGI_gene	three_prime_UTR	2255742	2256754	.	+	.	ID=Thupl.29377459s0008.1.v3.1.three_prime_UTR.1;Parent=Thupl.29377459s0008.1.v3.1
29377459	JGI_gene	gene	2525450	2525821	.	-	.	ID=Thupl.29377459s0009.v3.1;Name=Thupl.29377459s0009
29377459	JGI_gene	mRNA	2525450	2525821	.	-	.	ID=Thupl.29377459s0009.1.v3.1;Name=Thupl.29377459s0009.1;longest=1;Parent=Thupl.29377459s0009.v3.1
29377459	JGI_gene	CDS	2525450	2525821	.	-	0	ID=Thupl.29377459s0009.1.v3.1.CDS.1;Parent=Thupl.29377459s0009.1.v3.1
29377459	JGI_gene	gene	2526394	2527912	.	-	.	ID=Thupl.29377459s0010.v3.1;Name=Thupl.29377459s0010
29377459	JGI_gene	mRNA	2526394	2527912	.	-	.	ID=Thupl.29377459s0010.1.v3.1;Name=Thupl.29377459s0010.1;longest=1;Parent=Thupl.29377459s0010.v3.1
29377459	JGI_gene	three_prime_UTR	2526394	2526965	.	-	.	ID=Thupl.29377459s0010.1.v3.1.three_prime_UTR.1;Parent=Thupl.29377459s0010.1.v3.1
29377459	JGI_gene	CDS	2526966	2527364	.	-	0	ID=Thupl.29377459s0010.1.v3.1.CDS.1;Parent=Thupl.29377459s0010.1.v3.1
29377459	JGI_gene	five_prime_UTR	2527365	2527912	.	-	.	ID=Thupl.29377459s0010.1.v3.1.five_prime_UTR.1;Parent=Thupl.29377459s0010.1.v3.1
29377459	JGI_gene	gene	2541114	2541947	.	-	.	ID=Thupl.29377459s0011.v3.1;Name=Thupl.29377459s0011
29377459	JGI_gene	mRNA	2541114	2541947	.	-	.	ID=Thupl.29377459s0011.1.v3.1;Name=Thupl.29377459s0011.1;longest=1;Parent=Thupl.29377459s0011.v3.1
29377459	JGI_gene	three_prime_UTR	2541114	2541322	.	-	.	ID=Thupl.29377459s0011.1.v3.1.three_prime_UTR.1;Parent=Thupl.29377459s0011.1.v3.1
29377459	JGI_gene	CDS	2541323	2541709	.	-	0	ID=Thupl.29377459s0011.1.v3.1.CDS.1;Parent=Thupl.29377459s0011.1.v3.1
29377459	JGI_gene	five_prime_UTR	2541710	2541947	.	-	.	ID=Thupl.29377459s0011.1.v3.1.five_prime_UTR.1;Parent=Thupl.29377459s0011.1.v3.1
29377459	JGI_gene	gene	2553582	2554705	.	-	.	ID=Thupl.29377459s0012.v3.1;Name=Thupl.29377459s0012
29377459	JGI_gene	mRNA	2553582	2554705	.	-	.	ID=Thupl.29377459s0012.1.v3.1;Name=Thupl.29377459s0012.1;longest=1;Parent=Thupl.29377459s0012.v3.1
29377459	JGI_gene	three_prime_UTR	2553582	2554133	.	-	.	ID=Thupl.29377459s0012.1.v3.1.three_prime_UTR.1;Parent=Thupl.29377459s0012.1.v3.1
29377459	JGI_gene	CDS	2554134	2554487	.	-	0	ID=Thupl.29377459s0012.1.v3.1.CDS.1;Parent=Thupl.29377459s0012.1.v3.1
29377459	JGI_gene	five_prime_UTR	2554488	2554705	.	-	.	ID=Thupl.29377459s0012.1.v3.1.five_prime_UTR.1;Parent=Thupl.29377459s0012.1.v3.1
29377460	JGI_gene	gene	90934	97872	.	-	.	ID=Thupl.29377460s0001.v3.1;Name=Thupl.29377460s0001
29377460	JGI_gene	mRNA	90934	97872	.	-	.	ID=Thupl.29377460s0001.1.v3.1;Name=Thupl.29377460s0001.1;longest=1;Parent=Thupl.29377460s0001.v3.1
29377460	JGI_gene	five_prime_UTR	97618	97872	.	-	.	ID=Thupl.29377460s0001.1.v3.1.five_prime_UTR.1;Parent=Thupl.29377460s0001.1.v3.1
29377460	JGI_gene	CDS	96975	97079	.	-	0	ID=Thupl.29377460s0001.1.v3.1.CDS.1;Parent=Thupl.29377460s0001.1.v3.1
29377460	JGI_gene	five_prime_UTR	97080	97109	.	-	.	ID=Thupl.29377460s0001.1.v3.1.five_prime_UTR.2;Parent=Thupl.29377460s0001.1.v3.1
29377460	JGI_gene	CDS	96778	96875	.	-	0	ID=Thupl.29377460s0001.1.v3.1.CDS.2;Parent=Thupl.29377460s0001.1.v3.1
29377460	JGI_gene	three_prime_UTR	96525	96578	.	-	.	ID=Thupl.29377460s0001.1.v3.1.three_prime_UTR.1;Parent=Thupl.29377460s0001.1.v3.1
29377460	JGI_gene	CDS	96579	96657	.	-	1	ID=Thupl.29377460s0001.1.v3.1.CDS.3;Parent=Thupl.29377460s0001.1.v3.1
29377460	JGI_gene	three_prime_UTR	96297	96420	.	-	.	ID=Thupl.29377460s0001.1.v3.1.three_prime_UTR.2;Parent=Thupl.29377460s0001.1.v3.1
29377460	JGI_gene	three_prime_UTR	95945	96048	.	-	.	ID=Thupl.29377460s0001.1.v3.1.three_prime_UTR.3;Parent=Thupl.29377460s0001.1.v3.1
29377460	JGI_gene	three_prime_UTR	90934	91003	.	-	.	ID=Thupl.29377460s0001.1.v3.1.three_prime_UTR.4;Parent=Thupl.29377460s0001.1.v3.1
29377460	JGI_gene	gene	98010	98540	.	-	.	ID=Thupl.29377460s0002.v3.1;Name=Thupl.29377460s0002
29377460	JGI_gene	mRNA	98010	98540	.	-	.	ID=Thupl.29377460s0002.1.v3.1;Name=Thupl.29377460s0002.1;longest=1;Parent=Thupl.29377460s0002.v3.1
29377460	JGI_gene	CDS	98470	98540	.	-	0	ID=Thupl.29377460s0002.1.v3.1.CDS.1;Parent=Thupl.29377460s0002.1.v3.1
29377460	JGI_gene	CDS	98010	98139	.	-	1	ID=Thupl.29377460s0002.1.v3.1.CDS.2;Parent=Thupl.29377460s0002.1.v3.1
29377460	JGI_gene	gene	166442	186329	.	-	.	ID=Thupl.29377460s0003.v3.1;Name=Thupl.29377460s0003
29377460	JGI_gene	mRNA	166442	186329	.	-	.	ID=Thupl.29377460s0003.1.v3.1;Name=Thupl.29377460s0003.1;longest=1;Parent=Thupl.29377460s0003.v3.1
29377460	JGI_gene	five_prime_UTR	185825	186329	.	-	.	ID=Thupl.29377460s0003.1.v3.1.five_prime_UTR.1;Parent=Thupl.29377460s0003.1.v3.1
29377460	JGI_gene	CDS	184613	184615	.	-	0	ID=Thupl.29377460s0003.1.v3.1.CDS.1;Parent=Thupl.29377460s0003.1.v3.1
29377460	JGI_gene	five_prime_UTR	184616	184671	.	-	.	ID=Thupl.29377460s0003.1.v3.1.five_prime_UTR.2;Parent=Thupl.29377460s0003.1.v3.1
29377460	JGI_gene	CDS	184360	184437	.	-	0	ID=Thupl.29377460s0003.1.v3.1.CDS.2;Parent=Thupl.29377460s0003.1.v3.1
29377460	JGI_gene	CDS	184029	184053	.	-	0	ID=Thupl.29377460s0003.1.v3.1.CDS.3;Parent=Thupl.29377460s0003.1.v3.1
29377460	JGI_gene	CDS	183850	183882	.	-	2	ID=Thupl.29377460s0003.1.v3.1.CDS.4;Parent=Thupl.29377460s0003.1.v3.1
29377460	JGI_gene	CDS	183319	183440	.	-	2	ID=Thupl.29377460s0003.1.v3.1.CDS.5;Parent=Thupl.29377460s0003.1.v3.1
29377460	JGI_gene	CDS	183092	183222	.	-	0	ID=Thupl.29377460s0003.1.v3.1.CDS.6;Parent=Thupl.29377460s0003.1.v3.1
29377460	JGI_gene	CDS	182712	182941	.	-	1	ID=Thupl.29377460s0003.1.v3.1.CDS.7;Parent=Thupl.29377460s0003.1.v3.1
29377460	JGI_gene	CDS	167053	167267	.	-	2	ID=Thupl.29377460s0003.1.v3.1.CDS.8;Parent=Thupl.29377460s0003.1.v3.1
29377460	JGI_gene	three_prime_UTR	166442	166867	.	-	.	ID=Thupl.29377460s0003.1.v3.1.three_prime_UTR.1;Parent=Thupl.29377460s0003.1.v3.1
29377460	JGI_gene	CDS	166868	166960	.	-	0	ID=Thupl.29377460s0003.1.v3.1.CDS.9;Parent=Thupl.29377460s0003.1.v3.1
29377460	JGI_gene	gene	270221	271646	.	+	.	ID=Thupl.29377460s0004.v3.1;Name=Thupl.29377460s0004
29377460	JGI_gene	mRNA	270221	271646	.	+	.	ID=Thupl.29377460s0004.1.v3.1;Name=Thupl.29377460s0004.1;longest=1;Parent=Thupl.29377460s0004.v3.1
29377460	JGI_gene	five_prime_UTR	270221	271295	.	+	.	ID=Thupl.29377460s0004.1.v3.1.five_prime_UTR.1;Parent=Thupl.29377460s0004.1.v3.1
29377460	JGI_gene	CDS	271296	271610	.	+	0	ID=Thupl.29377460s0004.1.v3.1.CDS.1;Parent=Thupl.29377460s0004.1.v3.1
29377460	JGI_gene	three_prime_UTR	271611	271646	.	+	.	ID=Thupl.29377460s0004.1.v3.1.three_prime_UTR.1;Parent=Thupl.29377460s0004.1.v3.1
29377460	JGI_gene	gene	273220	273540	.	+	.	ID=Thupl.29377460s0005.v3.1;Name=Thupl.29377460s0005
29377460	JGI_gene	mRNA	273220	273540	.	+	.	ID=Thupl.29377460s0005.1.v3.1;Name=Thupl.29377460s0005.1;longest=1;Parent=Thupl.29377460s0005.v3.1
29377460	JGI_gene	CDS	273220	273540	.	+	0	ID=Thupl.29377460s0005.1.v3.1.CDS.1;Parent=Thupl.29377460s0005.1.v3.1
29377460	JGI_gene	gene	373307	373792	.	-	.	ID=Thupl.29377460s0006.v3.1;Name=Thupl.29377460s0006
29377460	JGI_gene	mRNA	373307	373792	.	-	.	ID=Thupl.29377460s0006.1.v3.1;Name=Thupl.29377460s0006.1;longest=1;Parent=Thupl.29377460s0006.v3.1
29377460	JGI_gene	CDS	373684	373792	.	-	0	ID=Thupl.29377460s0006.1.v3.1.CDS.1;Parent=Thupl.29377460s0006.1.v3.1
29377460	JGI_gene	CDS	373591	373613	.	-	2	ID=Thupl.29377460s0006.1.v3.1.CDS.2;Parent=Thupl.29377460s0006.1.v3.1
29377460	JGI_gene	CDS	373307	373417	.	-	0	ID=Thupl.29377460s0006.1.v3.1.CDS.3;Parent=Thupl.29377460s0006.1.v3.1
29377461	JGI_gene	gene	248132	251609	.	-	.	ID=Thupl.29377461s0001.v3.1;Name=Thupl.29377461s0001
29377461	JGI_gene	mRNA	248132	251609	.	-	.	ID=Thupl.29377461s0001.1.v3.1;Name=Thupl.29377461s0001.1;longest=1;Parent=Thupl.29377461s0001.v3.1
29377461	JGI_gene	CDS	250622	251609	.	-	0	ID=Thupl.29377461s0001.1.v3.1.CDS.1;Parent=Thupl.29377461s0001.1.v3.1
29377461	JGI_gene	CDS	250436	250570	.	-	2	ID=Thupl.29377461s0001.1.v3.1.CDS.2;Parent=Thupl.29377461s0001.1.v3.1
29377461	JGI_gene	CDS	250182	250396	.	-	2	ID=Thupl.29377461s0001.1.v3.1.CDS.3;Parent=Thupl.29377461s0001.1.v3.1
29377461	JGI_gene	CDS	250106	250148	.	-	0	ID=Thupl.29377461s0001.1.v3.1.CDS.4;Parent=Thupl.29377461s0001.1.v3.1
29377461	JGI_gene	CDS	248693	250072	.	-	2	ID=Thupl.29377461s0001.1.v3.1.CDS.5;Parent=Thupl.29377461s0001.1.v3.1
29377461	JGI_gene	CDS	248132	248586	.	-	2	ID=Thupl.29377461s0001.1.v3.1.CDS.6;Parent=Thupl.29377461s0001.1.v3.1
29377461	JGI_gene	gene	1266735	1268926	.	-	.	ID=Thupl.29377461s0002.v3.1;Name=Thupl.29377461s0002
29377461	JGI_gene	mRNA	1266735	1268926	.	-	.	ID=Thupl.29377461s0002.1.v3.1;Name=Thupl.29377461s0002.1;longest=1;Parent=Thupl.29377461s0002.v3.1
29377461	JGI_gene	CDS	1268674	1268926	.	-	0	ID=Thupl.29377461s0002.1.v3.1.CDS.1;Parent=Thupl.29377461s0002.1.v3.1
29377461	JGI_gene	CDS	1267896	1268518	.	-	2	ID=Thupl.29377461s0002.1.v3.1.CDS.2;Parent=Thupl.29377461s0002.1.v3.1
29377461	JGI_gene	CDS	1267688	1267798	.	-	0	ID=Thupl.29377461s0002.1.v3.1.CDS.3;Parent=Thupl.29377461s0002.1.v3.1
29377461	JGI_gene	CDS	1267590	1267603	.	-	0	ID=Thupl.29377461s0002.1.v3.1.CDS.4;Parent=Thupl.29377461s0002.1.v3.1
29377461	JGI_gene	CDS	1267354	1267425	.	-	1	ID=Thupl.29377461s0002.1.v3.1.CDS.5;Parent=Thupl.29377461s0002.1.v3.1
29377461	JGI_gene	CDS	1267110	1267273	.	-	1	ID=Thupl.29377461s0002.1.v3.1.CDS.6;Parent=Thupl.29377461s0002.1.v3.1
29377461	JGI_gene	CDS	1266735	1267027	.	-	2	ID=Thupl.29377461s0002.1.v3.1.CDS.7;Parent=Thupl.29377461s0002.1.v3.1
29377461	JGI_gene	gene	1297207	1311310	.	+	.	ID=Thupl.29377461s0003.v3.1;Name=Thupl.29377461s0003
29377461	JGI_gene	mRNA	1297207	1311310	.	+	.	ID=Thupl.29377461s0003.1.v3.1;Name=Thupl.29377461s0003.1;longest=1;Parent=Thupl.29377461s0003.v3.1
29377461	JGI_gene	five_prime_UTR	1297207	1297210	.	+	.	ID=Thupl.29377461s0003.1.v3.1.five_prime_UTR.1;Parent=Thupl.29377461s0003.1.v3.1
29377461	JGI_gene	CDS	1297211	1297505	.	+	0	ID=Thupl.29377461s0003.1.v3.1.CDS.1;Parent=Thupl.29377461s0003.1.v3.1
29377461	JGI_gene	CDS	1310959	1311155	.	+	2	ID=Thupl.29377461s0003.1.v3.1.CDS.2;Parent=Thupl.29377461s0003.1.v3.1
29377461	JGI_gene	three_prime_UTR	1311156	1311310	.	+	.	ID=Thupl.29377461s0003.1.v3.1.three_prime_UTR.1;Parent=Thupl.29377461s0003.1.v3.1
29377462	JGI_gene	gene	395442	404954	.	+	.	ID=Thupl.29377462s0001.v3.1;Name=Thupl.29377462s0001
29377462	JGI_gene	mRNA	395442	404954	.	+	.	ID=Thupl.29377462s0001.1.v3.1;Name=Thupl.29377462s0001.1;longest=1;Parent=Thupl.29377462s0001.v3.1
29377462	JGI_gene	five_prime_UTR	395442	395958	.	+	.	ID=Thupl.29377462s0001.1.v3.1.five_prime_UTR.1;Parent=Thupl.29377462s0001.1.v3.1
29377462	JGI_gene	CDS	395959	396158	.	+	0	ID=Thupl.29377462s0001.1.v3.1.CDS.1;Parent=Thupl.29377462s0001.1.v3.1
29377462	JGI_gene	CDS	396908	398033	.	+	1	ID=Thupl.29377462s0001.1.v3.1.CDS.2;Parent=Thupl.29377462s0001.1.v3.1
29377462	JGI_gene	CDS	398134	398436	.	+	0	ID=Thupl.29377462s0001.1.v3.1.CDS.3;Parent=Thupl.29377462s0001.1.v3.1
29377462	JGI_gene	CDS	398562	402251	.	+	0	ID=Thupl.29377462s0001.1.v3.1.CDS.4;Parent=Thupl.29377462s0001.1.v3.1
29377462	JGI_gene	CDS	402437	402904	.	+	0	ID=Thupl.29377462s0001.1.v3.1.CDS.5;Parent=Thupl.29377462s0001.1.v3.1
29377462	JGI_gene	three_prime_UTR	402905	404276	.	+	.	ID=Thupl.29377462s0001.1.v3.1.three_prime_UTR.1;Parent=Thupl.29377462s0001.1.v3.1
29377462	JGI_gene	three_prime_UTR	404377	404954	.	+	.	ID=Thupl.29377462s0001.1.v3.1.three_prime_UTR.2;Parent=Thupl.29377462s0001.1.v3.1
29377462	JGI_gene	gene	1149771	1150652	.	-	.	ID=Thupl.29377462s0002.v3.1;Name=Thupl.29377462s0002
29377462	JGI_gene	mRNA	1149771	1150652	.	-	.	ID=Thupl.29377462s0002.1.v3.1;Name=Thupl.29377462s0002.1;longest=1;Parent=Thupl.29377462s0002.v3.1
29377462	JGI_gene	CDS	1149771	1150652	.	-	0	ID=Thupl.29377462s0002.1.v3.1.CDS.1;Parent=Thupl.29377462s0002.1.v3.1
29377462	JGI_gene	gene	2055549	2057513	.	-	.	ID=Thupl.29377462s0003.v3.1;Name=Thupl.29377462s0003
29377462	JGI_gene	mRNA	2055549	2057513	.	-	.	ID=Thupl.29377462s0003.1.v3.1;Name=Thupl.29377462s0003.1;longest=1;Parent=Thupl.29377462s0003.v3.1
29377462	JGI_gene	CDS	2057017	2057301	.	-	0	ID=Thupl.29377462s0003.1.v3.1.CDS.1;Parent=Thupl.29377462s0003.1.v3.1
29377462	JGI_gene	five_prime_UTR	2057302	2057513	.	-	.	ID=Thupl.29377462s0003.1.v3.1.five_prime_UTR.1;Parent=Thupl.29377462s0003.1.v3.1
29377462	JGI_gene	CDS	2056674	2056921	.	-	0	ID=Thupl.29377462s0003.1.v3.1.CDS.2;Parent=Thupl.29377462s0003.1.v3.1
29377462	JGI_gene	CDS	2056262	2056589	.	-	1	ID=Thupl.29377462s0003.1.v3.1.CDS.3;Parent=Thupl.29377462s0003.1.v3.1
29377462	JGI_gene	three_prime_UTR	2055549	2055923	.	-	.	ID=Thupl.29377462s0003.1.v3.1.three_prime_UTR.1;Parent=Thupl.29377462s0003.1.v3.1
29377462	JGI_gene	CDS	2055924	2056169	.	-	0	ID=Thupl.29377462s0003.1.v3.1.CDS.4;Parent=Thupl.29377462s0003.1.v3.1
29377462	JGI_gene	gene	2115945	2117766	.	-	.	ID=Thupl.29377462s0004.v3.1;Name=Thupl.29377462s0004
29377462	JGI_gene	mRNA	2115945	2117766	.	-	.	ID=Thupl.29377462s0004.1.v3.1;Name=Thupl.29377462s0004.1;longest=1;Parent=Thupl.29377462s0004.v3.1
29377462	JGI_gene	CDS	2117178	2117462	.	-	0	ID=Thupl.29377462s0004.1.v3.1.CDS.1;Parent=Thupl.29377462s0004.1.v3.1
29377462	JGI_gene	five_prime_UTR	2117463	2117766	.	-	.	ID=Thupl.29377462s0004.1.v3.1.five_prime_UTR.1;Parent=Thupl.29377462s0004.1.v3.1
29377462	JGI_gene	CDS	2116836	2117083	.	-	0	ID=Thupl.29377462s0004.1.v3.1.CDS.2;Parent=Thupl.29377462s0004.1.v3.1
29377462	JGI_gene	CDS	2116426	2116753	.	-	1	ID=Thupl.29377462s0004.1.v3.1.CDS.3;Parent=Thupl.29377462s0004.1.v3.1
29377462	JGI_gene	three_prime_UTR	2115945	2116081	.	-	.	ID=Thupl.29377462s0004.1.v3.1.three_prime_UTR.1;Parent=Thupl.29377462s0004.1.v3.1
29377462	JGI_gene	CDS	2116082	2116333	.	-	0	ID=Thupl.29377462s0004.1.v3.1.CDS.4;Parent=Thupl.29377462s0004.1.v3.1
29377462	JGI_gene	gene	2161031	2161793	.	-	.	ID=Thupl.29377462s0005.v3.1;Name=Thupl.29377462s0005
29377462	JGI_gene	mRNA	2161031	2161793	.	-	.	ID=Thupl.29377462s0005.1.v3.1;Name=Thupl.29377462s0005.1;longest=1;Parent=Thupl.29377462s0005.v3.1
29377462	JGI_gene	CDS	2161596	2161787	.	-	0	ID=Thupl.29377462s0005.1.v3.1.CDS.1;Parent=Thupl.29377462s0005.1.v3.1
29377462	JGI_gene	five_prime_UTR	2161788	2161793	.	-	.	ID=Thupl.29377462s0005.1.v3.1.five_prime_UTR.1;Parent=Thupl.29377462s0005.1.v3.1
29377462	JGI_gene	three_prime_UTR	2161031	2161254	.	-	.	ID=Thupl.29377462s0005.1.v3.1.three_prime_UTR.1;Parent=Thupl.29377462s0005.1.v3.1
29377462	JGI_gene	CDS	2161255	2161503	.	-	0	ID=Thupl.29377462s0005.1.v3.1.CDS.2;Parent=Thupl.29377462s0005.1.v3.1
29377462	JGI_gene	gene	2220422	2223902	.	-	.	ID=Thupl.29377462s0006.v3.1;Name=Thupl.29377462s0006
29377462	JGI_gene	mRNA	2220422	2223902	.	-	.	ID=Thupl.29377462s0006.1.v3.1;Name=Thupl.29377462s0006.1;longest=1;Parent=Thupl.29377462s0006.v3.1
29377462	JGI_gene	CDS	2223721	2223731	.	-	0	ID=Thupl.29377462s0006.1.v3.1.CDS.1;Parent=Thupl.29377462s0006.1.v3.1
29377462	JGI_gene	five_prime_UTR	2223732	2223902	.	-	.	ID=Thupl.29377462s0006.1.v3.1.five_prime_UTR.1;Parent=Thupl.29377462s0006.1.v3.1
29377462	JGI_gene	CDS	2223297	2223591	.	-	1	ID=Thupl.29377462s0006.1.v3.1.CDS.2;Parent=Thupl.29377462s0006.1.v3.1
29377462	JGI_gene	CDS	2222953	2223200	.	-	0	ID=Thupl.29377462s0006.1.v3.1.CDS.3;Parent=Thupl.29377462s0006.1.v3.1
29377462	JGI_gene	CDS	2221128	2221455	.	-	1	ID=Thupl.29377462s0006.1.v3.1.CDS.4;Parent=Thupl.29377462s0006.1.v3.1
29377462	JGI_gene	three_prime_UTR	2220422	2220786	.	-	.	ID=Thupl.29377462s0006.1.v3.1.three_prime_UTR.1;Parent=Thupl.29377462s0006.1.v3.1
29377462	JGI_gene	CDS	2220787	2221035	.	-	0	ID=Thupl.29377462s0006.1.v3.1.CDS.5;Parent=Thupl.29377462s0006.1.v3.1
29377462	JGI_gene	gene	2300971	2304025	.	-	.	ID=Thupl.29377462s0007.v3.1;Name=Thupl.29377462s0007
29377462	JGI_gene	mRNA	2300971	2304025	.	-	.	ID=Thupl.29377462s0007.1.v3.1;Name=Thupl.29377462s0007.1;longest=1;Parent=Thupl.29377462s0007.v3.1
29377462	JGI_gene	CDS	2303545	2303832	.	-	0	ID=Thupl.29377462s0007.1.v3.1.CDS.1;Parent=Thupl.29377462s0007.1.v3.1
29377462	JGI_gene	five_prime_UTR	2303833	2304025	.	-	.	ID=Thupl.29377462s0007.1.v3.1.five_prime_UTR.1;Parent=Thupl.29377462s0007.1.v3.1
29377462	JGI_gene	CDS	2303358	2303449	.	-	0	ID=Thupl.29377462s0007.1.v3.1.CDS.2;Parent=Thupl.29377462s0007.1.v3.1
29377462	JGI_gene	CDS	2301508	2301835	.	-	1	ID=Thupl.29377462s0007.1.v3.1.CDS.3;Parent=Thupl.29377462s0007.1.v3.1
29377462	JGI_gene	three_prime_UTR	2300971	2301166	.	-	.	ID=Thupl.29377462s0007.1.v3.1.three_prime_UTR.1;Parent=Thupl.29377462s0007.1.v3.1
29377462	JGI_gene	CDS	2301167	2301415	.	-	0	ID=Thupl.29377462s0007.1.v3.1.CDS.4;Parent=Thupl.29377462s0007.1.v3.1
29377462	JGI_gene	gene	2426680	2426987	.	-	.	ID=Thupl.29377462s0008.v3.1;Name=Thupl.29377462s0008
29377462	JGI_gene	mRNA	2426680	2426987	.	-	.	ID=Thupl.29377462s0008.1.v3.1;Name=Thupl.29377462s0008.1;longest=1;Parent=Thupl.29377462s0008.v3.1
29377462	JGI_gene	CDS	2426943	2426987	.	-	0	ID=Thupl.29377462s0008.1.v3.1.CDS.1;Parent=Thupl.29377462s0008.1.v3.1
29377462	JGI_gene	CDS	2426680	2426838	.	-	0	ID=Thupl.29377462s0008.1.v3.1.CDS.2;Parent=Thupl.29377462s0008.1.v3.1
29377462	JGI_gene	gene	2607843	2609830	.	-	.	ID=Thupl.29377462s0009.v3.1;Name=Thupl.29377462s0009
29377462	JGI_gene	mRNA	2607843	2609830	.	-	.	ID=Thupl.29377462s0009.1.v3.1;Name=Thupl.29377462s0009.1;longest=1;Parent=Thupl.29377462s0009.v3.1
29377462	JGI_gene	CDS	2609543	2609830	.	-	0	ID=Thupl.29377462s0009.1.v3.1.CDS.1;Parent=Thupl.29377462s0009.1.v3.1
29377462	JGI_gene	CDS	2609322	2609448	.	-	0	ID=Thupl.29377462s0009.1.v3.1.CDS.2;Parent=Thupl.29377462s0009.1.v3.1
29377462	JGI_gene	CDS	2609202	2609289	.	-	2	ID=Thupl.29377462s0009.1.v3.1.CDS.3;Parent=Thupl.29377462s0009.1.v3.1
29377462	JGI_gene	CDS	2608187	2608514	.	-	1	ID=Thupl.29377462s0009.1.v3.1.CDS.4;Parent=Thupl.29377462s0009.1.v3.1
29377462	JGI_gene	CDS	2607843	2608094	.	-	0	ID=Thupl.29377462s0009.1.v3.1.CDS.5;Parent=Thupl.29377462s0009.1.v3.1
29377462	JGI_gene	gene	2789293	2791388	.	-	.	ID=Thupl.29377462s0010.v3.1;Name=Thupl.29377462s0010
29377462	JGI_gene	mRNA	2789293	2791388	.	-	.	ID=Thupl.29377462s0010.1.v3.1;Name=Thupl.29377462s0010.1;longest=1;Parent=Thupl.29377462s0010.v3.1
29377462	JGI_gene	CDS	2790813	2791100	.	-	0	ID=Thupl.29377462s0010.1.v3.1.CDS.1;Parent=Thupl.29377462s0010.1.v3.1
29377462	JGI_gene	five_prime_UTR	2791101	2791388	.	-	.	ID=Thupl.29377462s0010.1.v3.1.five_prime_UTR.1;Parent=Thupl.29377462s0010.1.v3.1
29377462	JGI_gene	CDS	2790480	2790727	.	-	0	ID=Thupl.29377462s0010.1.v3.1.CDS.2;Parent=Thupl.29377462s0010.1.v3.1
29377462	JGI_gene	CDS	2790051	2790378	.	-	1	ID=Thupl.29377462s0010.1.v3.1.CDS.3;Parent=Thupl.29377462s0010.1.v3.1
29377462	JGI_gene	three_prime_UTR	2789293	2789707	.	-	.	ID=Thupl.29377462s0010.1.v3.1.three_prime_UTR.1;Parent=Thupl.29377462s0010.1.v3.1
29377462	JGI_gene	CDS	2789708	2789959	.	-	0	ID=Thupl.29377462s0010.1.v3.1.CDS.4;Parent=Thupl.29377462s0010.1.v3.1
29377462	JGI_gene	gene	2848633	2850452	.	+	.	ID=Thupl.29377462s0011.v3.1;Name=Thupl.29377462s0011
29377462	JGI_gene	mRNA	2848633	2850452	.	+	.	ID=Thupl.29377462s0011.1.v3.1;Name=Thupl.29377462s0011.1;longest=1;Parent=Thupl.29377462s0011.v3.1
29377462	JGI_gene	five_prime_UTR	2848633	2848736	.	+	.	ID=Thupl.29377462s0011.1.v3.1.five_prime_UTR.1;Parent=Thupl.29377462s0011.1.v3.1
29377462	JGI_gene	CDS	2848737	2849021	.	+	0	ID=Thupl.29377462s0011.1.v3.1.CDS.1;Parent=Thupl.29377462s0011.1.v3.1
29377462	JGI_gene	CDS	2849107	2849354	.	+	0	ID=Thupl.29377462s0011.1.v3.1.CDS.2;Parent=Thupl.29377462s0011.1.v3.1
29377462	JGI_gene	CDS	2849473	2849800	.	+	1	ID=Thupl.29377462s0011.1.v3.1.CDS.3;Parent=Thupl.29377462s0011.1.v3.1
29377462	JGI_gene	CDS	2849892	2850143	.	+	0	ID=Thupl.29377462s0011.1.v3.1.CDS.4;Parent=Thupl.29377462s0011.1.v3.1
29377462	JGI_gene	three_prime_UTR	2850144	2850452	.	+	.	ID=Thupl.29377462s0011.1.v3.1.three_prime_UTR.1;Parent=Thupl.29377462s0011.1.v3.1
29377462	JGI_gene	gene	3740184	3767799	.	+	.	ID=Thupl.29377462s0012.v3.1;Name=Thupl.29377462s0012
29377462	JGI_gene	mRNA	3740184	3767799	.	+	.	ID=Thupl.29377462s0012.1.v3.1;Name=Thupl.29377462s0012.1;longest=1;Parent=Thupl.29377462s0012.v3.1
29377462	JGI_gene	five_prime_UTR	3740184	3741520	.	+	.	ID=Thupl.29377462s0012.1.v3.1.five_prime_UTR.1;Parent=Thupl.29377462s0012.1.v3.1
29377462	JGI_gene	CDS	3741521	3741620	.	+	0	ID=Thupl.29377462s0012.1.v3.1.CDS.1;Parent=Thupl.29377462s0012.1.v3.1
29377462	JGI_gene	CDS	3742339	3742468	.	+	2	ID=Thupl.29377462s0012.1.v3.1.CDS.2;Parent=Thupl.29377462s0012.1.v3.1
29377462	JGI_gene	CDS	3742634	3742705	.	+	1	ID=Thupl.29377462s0012.1.v3.1.CDS.3;Parent=Thupl.29377462s0012.1.v3.1
29377462	JGI_gene	CDS	3742850	3742915	.	+	1	ID=Thupl.29377462s0012.1.v3.1.CDS.4;Parent=Thupl.29377462s0012.1.v3.1
29377462	JGI_gene	CDS	3743215	3743286	.	+	1	ID=Thupl.29377462s0012.1.v3.1.CDS.5;Parent=Thupl.29377462s0012.1.v3.1
29377462	JGI_gene	CDS	3743416	3743487	.	+	1	ID=Thupl.29377462s0012.1.v3.1.CDS.6;Parent=Thupl.29377462s0012.1.v3.1
29377462	JGI_gene	CDS	3743904	3743975	.	+	1	ID=Thupl.29377462s0012.1.v3.1.CDS.7;Parent=Thupl.29377462s0012.1.v3.1
29377462	JGI_gene	CDS	3744086	3744151	.	+	1	ID=Thupl.29377462s0012.1.v3.1.CDS.8;Parent=Thupl.29377462s0012.1.v3.1
29377462	JGI_gene	CDS	3744353	3744418	.	+	1	ID=Thupl.29377462s0012.1.v3.1.CDS.9;Parent=Thupl.29377462s0012.1.v3.1
29377462	JGI_gene	CDS	3744546	3744937	.	+	1	ID=Thupl.29377462s0012.1.v3.1.CDS.10;Parent=Thupl.29377462s0012.1.v3.1
29377462	JGI_gene	CDS	3745800	3746077	.	+	2	ID=Thupl.29377462s0012.1.v3.1.CDS.11;Parent=Thupl.29377462s0012.1.v3.1
29377462	JGI_gene	CDS	3765875	3766146	.	+	0	ID=Thupl.29377462s0012.1.v3.1.CDS.12;Parent=Thupl.29377462s0012.1.v3.1
29377462	JGI_gene	CDS	3766265	3766403	.	+	1	ID=Thupl.29377462s0012.1.v3.1.CDS.13;Parent=Thupl.29377462s0012.1.v3.1
29377462	JGI_gene	CDS	3766560	3766690	.	+	0	ID=Thupl.29377462s0012.1.v3.1.CDS.14;Parent=Thupl.29377462s0012.1.v3.1
29377462	JGI_gene	CDS	3766870	3767026	.	+	1	ID=Thupl.29377462s0012.1.v3.1.CDS.15;Parent=Thupl.29377462s0012.1.v3.1
29377462	JGI_gene	CDS	3767106	3767252	.	+	0	ID=Thupl.29377462s0012.1.v3.1.CDS.16;Parent=Thupl.29377462s0012.1.v3.1
29377462	JGI_gene	three_prime_UTR	3767253	3767799	.	+	.	ID=Thupl.29377462s0012.1.v3.1.three_prime_UTR.1;Parent=Thupl.29377462s0012.1.v3.1
29377462	JGI_gene	gene	3829761	3836941	.	+	.	ID=Thupl.29377462s0013.v3.1;Name=Thupl.29377462s0013
29377462	JGI_gene	mRNA	3829761	3836941	.	+	.	ID=Thupl.29377462s0013.1.v3.1;Name=Thupl.29377462s0013.1;longest=1;Parent=Thupl.29377462s0013.v3.1
29377462	JGI_gene	five_prime_UTR	3829761	3830516	.	+	.	ID=Thupl.29377462s0013.1.v3.1.five_prime_UTR.1;Parent=Thupl.29377462s0013.1.v3.1
29377462	JGI_gene	CDS	3830517	3830710	.	+	0	ID=Thupl.29377462s0013.1.v3.1.CDS.1;Parent=Thupl.29377462s0013.1.v3.1
29377462	JGI_gene	CDS	3830819	3831923	.	+	1	ID=Thupl.29377462s0013.1.v3.1.CDS.2;Parent=Thupl.29377462s0013.1.v3.1
29377462	JGI_gene	CDS	3832030	3832302	.	+	0	ID=Thupl.29377462s0013.1.v3.1.CDS.3;Parent=Thupl.29377462s0013.1.v3.1
29377462	JGI_gene	CDS	3834139	3835425	.	+	0	ID=Thupl.29377462s0013.1.v3.1.CDS.4;Parent=Thupl.29377462s0013.1.v3.1
29377462	JGI_gene	CDS	3835643	3836221	.	+	0	ID=Thupl.29377462s0013.1.v3.1.CDS.5;Parent=Thupl.29377462s0013.1.v3.1
29377462	JGI_gene	three_prime_UTR	3836222	3836941	.	+	.	ID=Thupl.29377462s0013.1.v3.1.three_prime_UTR.1;Parent=Thupl.29377462s0013.1.v3.1
29377462	JGI_gene	gene	3844122	3846001	.	+	.	ID=Thupl.29377462s0014.v3.1;Name=Thupl.29377462s0014
29377462	JGI_gene	mRNA	3844122	3846001	.	+	.	ID=Thupl.29377462s0014.1.v3.1;Name=Thupl.29377462s0014.1;longest=1;Parent=Thupl.29377462s0014.v3.1
29377462	JGI_gene	five_prime_UTR	3844122	3844157	.	+	.	ID=Thupl.29377462s0014.1.v3.1.five_prime_UTR.1;Parent=Thupl.29377462s0014.1.v3.1
29377462	JGI_gene	CDS	3844158	3844393	.	+	0	ID=Thupl.29377462s0014.1.v3.1.CDS.1;Parent=Thupl.29377462s0014.1.v3.1
29377462	JGI_gene	CDS	3844512	3844650	.	+	1	ID=Thupl.29377462s0014.1.v3.1.CDS.2;Parent=Thupl.29377462s0014.1.v3.1
29377462	JGI_gene	CDS	3844807	3844937	.	+	0	ID=Thupl.29377462s0014.1.v3.1.CDS.3;Parent=Thupl.29377462s0014.1.v3.1
29377462	JGI_gene	CDS	3845117	3845273	.	+	1	ID=Thupl.29377462s0014.1.v3.1.CDS.4;Parent=Thupl.29377462s0014.1.v3.1
29377462	JGI_gene	CDS	3845351	3845425	.	+	0	ID=Thupl.29377462s0014.1.v3.1.CDS.5;Parent=Thupl.29377462s0014.1.v3.1
29377462	JGI_gene	three_prime_UTR	3845426	3846001	.	+	.	ID=Thupl.29377462s0014.1.v3.1.three_prime_UTR.1;Parent=Thupl.29377462s0014.1.v3.1
29377462	JGI_gene	gene	3850264	3851335	.	+	.	ID=Thupl.29377462s0015.v3.1;Name=Thupl.29377462s0015
29377462	JGI_gene	mRNA	3850264	3851335	.	+	.	ID=Thupl.29377462s0015.1.v3.1;Name=Thupl.29377462s0015.1;longest=1;Parent=Thupl.29377462s0015.v3.1
29377462	JGI_gene	five_prime_UTR	3850264	3850853	.	+	.	ID=Thupl.29377462s0015.1.v3.1.five_prime_UTR.1;Parent=Thupl.29377462s0015.1.v3.1
29377462	JGI_gene	CDS	3850854	3851165	.	+	0	ID=Thupl.29377462s0015.1.v3.1.CDS.1;Parent=Thupl.29377462s0015.1.v3.1
29377462	JGI_gene	three_prime_UTR	3851166	3851335	.	+	.	ID=Thupl.29377462s0015.1.v3.1.three_prime_UTR.1;Parent=Thupl.29377462s0015.1.v3.1
29377462	JGI_gene	gene	3958546	3959488	.	+	.	ID=Thupl.29377462s0016.v3.1;Name=Thupl.29377462s0016
29377462	JGI_gene	mRNA	3958546	3959488	.	+	.	ID=Thupl.29377462s0016.1.v3.1;Name=Thupl.29377462s0016.1;longest=1;Parent=Thupl.29377462s0016.v3.1
29377462	JGI_gene	CDS	3958546	3959078	.	+	0	ID=Thupl.29377462s0016.1.v3.1.CDS.1;Parent=Thupl.29377462s0016.1.v3.1
29377462	JGI_gene	CDS	3959188	3959488	.	+	1	ID=Thupl.29377462s0016.1.v3.1.CDS.2;Parent=Thupl.29377462s0016.1.v3.1
29377462	JGI_gene	gene	3960006	3964967	.	+	.	ID=Thupl.29377462s0017.v3.1;Name=Thupl.29377462s0017
29377462	JGI_gene	mRNA	3960006	3964967	.	+	.	ID=Thupl.29377462s0017.1.v3.1;Name=Thupl.29377462s0017.1;longest=1;Parent=Thupl.29377462s0017.v3.1
29377462	JGI_gene	five_prime_UTR	3960006	3960315	.	+	.	ID=Thupl.29377462s0017.1.v3.1.five_prime_UTR.1;Parent=Thupl.29377462s0017.1.v3.1
29377462	JGI_gene	five_prime_UTR	3960413	3960522	.	+	.	ID=Thupl.29377462s0017.1.v3.1.five_prime_UTR.2;Parent=Thupl.29377462s0017.1.v3.1
29377462	JGI_gene	CDS	3960523	3960831	.	+	0	ID=Thupl.29377462s0017.1.v3.1.CDS.1;Parent=Thupl.29377462s0017.1.v3.1
29377462	JGI_gene	CDS	3962139	3962783	.	+	0	ID=Thupl.29377462s0017.1.v3.1.CDS.2;Parent=Thupl.29377462s0017.1.v3.1
29377462	JGI_gene	three_prime_UTR	3962784	3964967	.	+	.	ID=Thupl.29377462s0017.1.v3.1.three_prime_UTR.1;Parent=Thupl.29377462s0017.1.v3.1
29377462	JGI_gene	gene	4272258	4275610	.	-	.	ID=Thupl.29377462s0018.v3.1;Name=Thupl.29377462s0018
29377462	JGI_gene	mRNA	4272258	4275610	.	-	.	ID=Thupl.29377462s0018.1.v3.1;Name=Thupl.29377462s0018.1;longest=1;Parent=Thupl.29377462s0018.v3.1
29377462	JGI_gene	CDS	4275370	4275409	.	-	0	ID=Thupl.29377462s0018.1.v3.1.CDS.1;Parent=Thupl.29377462s0018.1.v3.1
29377462	JGI_gene	five_prime_UTR	4275410	4275610	.	-	.	ID=Thupl.29377462s0018.1.v3.1.five_prime_UTR.1;Parent=Thupl.29377462s0018.1.v3.1
29377462	JGI_gene	CDS	4275017	4275153	.	-	2	ID=Thupl.29377462s0018.1.v3.1.CDS.2;Parent=Thupl.29377462s0018.1.v3.1
29377462	JGI_gene	CDS	4274880	4274926	.	-	0	ID=Thupl.29377462s0018.1.v3.1.CDS.3;Parent=Thupl.29377462s0018.1.v3.1
29377462	JGI_gene	CDS	4274305	4274630	.	-	1	ID=Thupl.29377462s0018.1.v3.1.CDS.4;Parent=Thupl.29377462s0018.1.v3.1
29377462	JGI_gene	CDS	4274136	4274218	.	-	2	ID=Thupl.29377462s0018.1.v3.1.CDS.5;Parent=Thupl.29377462s0018.1.v3.1
29377462	JGI_gene	CDS	4273815	4273890	.	-	0	ID=Thupl.29377462s0018.1.v3.1.CDS.6;Parent=Thupl.29377462s0018.1.v3.1
29377462	JGI_gene	CDS	4273402	4273463	.	-	2	ID=Thupl.29377462s0018.1.v3.1.CDS.7;Parent=Thupl.29377462s0018.1.v3.1
29377462	JGI_gene	CDS	4273065	4273160	.	-	0	ID=Thupl.29377462s0018.1.v3.1.CDS.8;Parent=Thupl.29377462s0018.1.v3.1
29377462	JGI_gene	CDS	4272758	4272919	.	-	0	ID=Thupl.29377462s0018.1.v3.1.CDS.9;Parent=Thupl.29377462s0018.1.v3.1
29377462	JGI_gene	three_prime_UTR	4272258	4272513	.	-	.	ID=Thupl.29377462s0018.1.v3.1.three_prime_UTR.1;Parent=Thupl.29377462s0018.1.v3.1
29377462	JGI_gene	CDS	4272514	4272630	.	-	0	ID=Thupl.29377462s0018.1.v3.1.CDS.10;Parent=Thupl.29377462s0018.1.v3.1
29377462	JGI_gene	gene	4338788	4344474	.	-	.	ID=Thupl.29377462s0019.v3.1;Name=Thupl.29377462s0019
29377462	JGI_gene	mRNA	4338788	4344474	.	-	.	ID=Thupl.29377462s0019.1.v3.1;Name=Thupl.29377462s0019.1;longest=1;Parent=Thupl.29377462s0019.v3.1
29377462	JGI_gene	CDS	4344162	4344204	.	-	0	ID=Thupl.29377462s0019.1.v3.1.CDS.1;Parent=Thupl.29377462s0019.1.v3.1
29377462	JGI_gene	five_prime_UTR	4344205	4344474	.	-	.	ID=Thupl.29377462s0019.1.v3.1.five_prime_UTR.1;Parent=Thupl.29377462s0019.1.v3.1
29377462	JGI_gene	CDS	4343841	4343977	.	-	2	ID=Thupl.29377462s0019.1.v3.1.CDS.2;Parent=Thupl.29377462s0019.1.v3.1
29377462	JGI_gene	CDS	4343714	4343760	.	-	0	ID=Thupl.29377462s0019.1.v3.1.CDS.3;Parent=Thupl.29377462s0019.1.v3.1
29377462	JGI_gene	CDS	4340923	4341248	.	-	1	ID=Thupl.29377462s0019.1.v3.1.CDS.4;Parent=Thupl.29377462s0019.1.v3.1
29377462	JGI_gene	CDS	4340754	4340836	.	-	2	ID=Thupl.29377462s0019.1.v3.1.CDS.5;Parent=Thupl.29377462s0019.1.v3.1
29377462	JGI_gene	CDS	4340453	4340528	.	-	0	ID=Thupl.29377462s0019.1.v3.1.CDS.6;Parent=Thupl.29377462s0019.1.v3.1
29377462	JGI_gene	CDS	4340094	4340155	.	-	2	ID=Thupl.29377462s0019.1.v3.1.CDS.7;Parent=Thupl.29377462s0019.1.v3.1
29377462	JGI_gene	CDS	4339752	4339847	.	-	0	ID=Thupl.29377462s0019.1.v3.1.CDS.8;Parent=Thupl.29377462s0019.1.v3.1
29377462	JGI_gene	CDS	4339384	4339545	.	-	0	ID=Thupl.29377462s0019.1.v3.1.CDS.9;Parent=Thupl.29377462s0019.1.v3.1
29377462	JGI_gene	three_prime_UTR	4338788	4339141	.	-	.	ID=Thupl.29377462s0019.1.v3.1.three_prime_UTR.1;Parent=Thupl.29377462s0019.1.v3.1
29377462	JGI_gene	CDS	4339142	4339258	.	-	0	ID=Thupl.29377462s0019.1.v3.1.CDS.10;Parent=Thupl.29377462s0019.1.v3.1
29377462	JGI_gene	gene	4587240	4587810	.	+	.	ID=Thupl.29377462s0020.v3.1;Name=Thupl.29377462s0020
29377462	JGI_gene	mRNA	4587240	4587810	.	+	.	ID=Thupl.29377462s0020.1.v3.1;Name=Thupl.29377462s0020.1;longest=1;Parent=Thupl.29377462s0020.v3.1
29377462	JGI_gene	five_prime_UTR	4587240	4587404	.	+	.	ID=Thupl.29377462s0020.1.v3.1.five_prime_UTR.1;Parent=Thupl.29377462s0020.1.v3.1
29377462	JGI_gene	CDS	4587405	4587734	.	+	0	ID=Thupl.29377462s0020.1.v3.1.CDS.1;Parent=Thupl.29377462s0020.1.v3.1
29377462	JGI_gene	three_prime_UTR	4587735	4587810	.	+	.	ID=Thupl.29377462s0020.1.v3.1.three_prime_UTR.1;Parent=Thupl.29377462s0020.1.v3.1
29377462	JGI_gene	gene	4634053	4634690	.	-	.	ID=Thupl.29377462s0021.v3.1;Name=Thupl.29377462s0021
29377462	JGI_gene	mRNA	4634053	4634690	.	-	.	ID=Thupl.29377462s0021.1.v3.1;Name=Thupl.29377462s0021.1;longest=1;Parent=Thupl.29377462s0021.v3.1
29377462	JGI_gene	CDS	4634621	4634663	.	-	0	ID=Thupl.29377462s0021.1.v3.1.CDS.1;Parent=Thupl.29377462s0021.1.v3.1
29377462	JGI_gene	five_prime_UTR	4634664	4634690	.	-	.	ID=Thupl.29377462s0021.1.v3.1.five_prime_UTR.1;Parent=Thupl.29377462s0021.1.v3.1
29377462	JGI_gene	three_prime_UTR	4634317	4634369	.	-	.	ID=Thupl.29377462s0021.1.v3.1.three_prime_UTR.1;Parent=Thupl.29377462s0021.1.v3.1
29377462	JGI_gene	CDS	4634370	4634443	.	-	2	ID=Thupl.29377462s0021.1.v3.1.CDS.2;Parent=Thupl.29377462s0021.1.v3.1
29377462	JGI_gene	three_prime_UTR	4634053	4634204	.	-	.	ID=Thupl.29377462s0021.1.v3.1.three_prime_UTR.2;Parent=Thupl.29377462s0021.1.v3.1
29377462	JGI_gene	gene	4986483	4993671	.	-	.	ID=Thupl.29377462s0022.v3.1;Name=Thupl.29377462s0022
29377462	JGI_gene	mRNA	4986483	4993671	.	-	.	ID=Thupl.29377462s0022.1.v3.1;Name=Thupl.29377462s0022.1;longest=1;Parent=Thupl.29377462s0022.v3.1
29377462	JGI_gene	CDS	4992904	4993448	.	-	0	ID=Thupl.29377462s0022.1.v3.1.CDS.1;Parent=Thupl.29377462s0022.1.v3.1
29377462	JGI_gene	five_prime_UTR	4993449	4993671	.	-	.	ID=Thupl.29377462s0022.1.v3.1.five_prime_UTR.1;Parent=Thupl.29377462s0022.1.v3.1
29377462	JGI_gene	CDS	4991663	4992785	.	-	1	ID=Thupl.29377462s0022.1.v3.1.CDS.2;Parent=Thupl.29377462s0022.1.v3.1
29377462	JGI_gene	CDS	4991238	4991513	.	-	0	ID=Thupl.29377462s0022.1.v3.1.CDS.3;Parent=Thupl.29377462s0022.1.v3.1
29377462	JGI_gene	three_prime_UTR	4986483	4987181	.	-	.	ID=Thupl.29377462s0022.1.v3.1.three_prime_UTR.1;Parent=Thupl.29377462s0022.1.v3.1
29377462	JGI_gene	CDS	4987182	4990310	.	-	0	ID=Thupl.29377462s0022.1.v3.1.CDS.4;Parent=Thupl.29377462s0022.1.v3.1
29377462	JGI_gene	gene	5253862	5256221	.	-	.	ID=Thupl.29377462s0023.v3.1;Name=Thupl.29377462s0023
29377462	JGI_gene	mRNA	5253862	5256221	.	-	.	ID=Thupl.29377462s0023.1.v3.1;Name=Thupl.29377462s0023.1;longest=1;Parent=Thupl.29377462s0023.v3.1
29377462	JGI_gene	CDS	5255770	5256221	.	-	0	ID=Thupl.29377462s0023.1.v3.1.CDS.1;Parent=Thupl.29377462s0023.1.v3.1
29377462	JGI_gene	CDS	5254480	5255656	.	-	1	ID=Thupl.29377462s0023.1.v3.1.CDS.2;Parent=Thupl.29377462s0023.1.v3.1
29377462	JGI_gene	CDS	5254104	5254382	.	-	0	ID=Thupl.29377462s0023.1.v3.1.CDS.3;Parent=Thupl.29377462s0023.1.v3.1
29377462	JGI_gene	CDS	5253862	5253984	.	-	0	ID=Thupl.29377462s0023.1.v3.1.CDS.4;Parent=Thupl.29377462s0023.1.v3.1
29377462	JGI_gene	gene	5354037	5357267	.	-	.	ID=Thupl.29377462s0024.v3.1;Name=Thupl.29377462s0024
29377462	JGI_gene	mRNA	5354037	5357267	.	-	.	ID=Thupl.29377462s0024.1.v3.1;Name=Thupl.29377462s0024.1;longest=1;Parent=Thupl.29377462s0024.v3.1
29377462	JGI_gene	CDS	5356080	5357126	.	-	0	ID=Thupl.29377462s0024.1.v3.1.CDS.1;Parent=Thupl.29377462s0024.1.v3.1
29377462	JGI_gene	five_prime_UTR	5357127	5357267	.	-	.	ID=Thupl.29377462s0024.1.v3.1.five_prime_UTR.1;Parent=Thupl.29377462s0024.1.v3.1
29377462	JGI_gene	CDS	5355733	5355981	.	-	0	ID=Thupl.29377462s0024.1.v3.1.CDS.2;Parent=Thupl.29377462s0024.1.v3.1
29377462	JGI_gene	three_prime_UTR	5354037	5354743	.	-	.	ID=Thupl.29377462s0024.1.v3.1.three_prime_UTR.1;Parent=Thupl.29377462s0024.1.v3.1
29377462	JGI_gene	CDS	5354744	5355625	.	-	0	ID=Thupl.29377462s0024.1.v3.1.CDS.3;Parent=Thupl.29377462s0024.1.v3.1
29377462	JGI_gene	gene	5414377	5414760	.	+	.	ID=Thupl.29377462s0025.v3.1;Name=Thupl.29377462s0025
29377462	JGI_gene	mRNA	5414377	5414760	.	+	.	ID=Thupl.29377462s0025.1.v3.1;Name=Thupl.29377462s0025.1;longest=1;Parent=Thupl.29377462s0025.v3.1
29377462	JGI_gene	CDS	5414377	5414760	.	+	0	ID=Thupl.29377462s0025.1.v3.1.CDS.1;Parent=Thupl.29377462s0025.1.v3.1
29377462	JGI_gene	gene	5414887	5415574	.	+	.	ID=Thupl.29377462s0026.v3.1;Name=Thupl.29377462s0026
29377462	JGI_gene	mRNA	5414887	5415574	.	+	.	ID=Thupl.29377462s0026.1.v3.1;Name=Thupl.29377462s0026.1;longest=1;Parent=Thupl.29377462s0026.v3.1
29377462	JGI_gene	five_prime_UTR	5414887	5414938	.	+	.	ID=Thupl.29377462s0026.1.v3.1.five_prime_UTR.1;Parent=Thupl.29377462s0026.1.v3.1
29377462	JGI_gene	CDS	5414939	5415574	.	+	0	ID=Thupl.29377462s0026.1.v3.1.CDS.1;Parent=Thupl.29377462s0026.1.v3.1
29377462	JGI_gene	gene	5422877	5423613	.	+	.	ID=Thupl.29377462s0027.v3.1;Name=Thupl.29377462s0027
29377462	JGI_gene	mRNA	5422877	5423613	.	+	.	ID=Thupl.29377462s0027.1.v3.1;Name=Thupl.29377462s0027.1;longest=1;Parent=Thupl.29377462s0027.v3.1
29377462	JGI_gene	five_prime_UTR	5422877	5423119	.	+	.	ID=Thupl.29377462s0027.1.v3.1.five_prime_UTR.1;Parent=Thupl.29377462s0027.1.v3.1
29377462	JGI_gene	CDS	5423120	5423125	.	+	0	ID=Thupl.29377462s0027.1.v3.1.CDS.1;Parent=Thupl.29377462s0027.1.v3.1
29377462	JGI_gene	CDS	5423232	5423462	.	+	0	ID=Thupl.29377462s0027.1.v3.1.CDS.2;Parent=Thupl.29377462s0027.1.v3.1
29377462	JGI_gene	three_prime_UTR	5423463	5423613	.	+	.	ID=Thupl.29377462s0027.1.v3.1.three_prime_UTR.1;Parent=Thupl.29377462s0027.1.v3.1
29377462	JGI_gene	gene	5430086	5430468	.	-	.	ID=Thupl.29377462s0028.v3.1;Name=Thupl.29377462s0028
29377462	JGI_gene	mRNA	5430086	5430468	.	-	.	ID=Thupl.29377462s0028.1.v3.1;Name=Thupl.29377462s0028.1;longest=1;Parent=Thupl.29377462s0028.v3.1
29377462	JGI_gene	three_prime_UTR	5430086	5430129	.	-	.	ID=Thupl.29377462s0028.1.v3.1.three_prime_UTR.1;Parent=Thupl.29377462s0028.1.v3.1
29377462	JGI_gene	CDS	5430130	5430468	.	-	0	ID=Thupl.29377462s0028.1.v3.1.CDS.1;Parent=Thupl.29377462s0028.1.v3.1
29377462	JGI_gene	gene	5431513	5432058	.	-	.	ID=Thupl.29377462s0029.v3.1;Name=Thupl.29377462s0029
29377462	JGI_gene	mRNA	5431513	5432058	.	-	.	ID=Thupl.29377462s0029.1.v3.1;Name=Thupl.29377462s0029.1;longest=1;Parent=Thupl.29377462s0029.v3.1
29377462	JGI_gene	CDS	5431513	5432058	.	-	0	ID=Thupl.29377462s0029.1.v3.1.CDS.1;Parent=Thupl.29377462s0029.1.v3.1
29377462	JGI_gene	gene	5473512	5474779	.	-	.	ID=Thupl.29377462s0030.v3.1;Name=Thupl.29377462s0030
29377462	JGI_gene	mRNA	5473512	5474779	.	-	.	ID=Thupl.29377462s0030.1.v3.1;Name=Thupl.29377462s0030.1;longest=1;Parent=Thupl.29377462s0030.v3.1
29377462	JGI_gene	CDS	5474248	5474448	.	-	0	ID=Thupl.29377462s0030.1.v3.1.CDS.1;Parent=Thupl.29377462s0030.1.v3.1
29377462	JGI_gene	five_prime_UTR	5474449	5474779	.	-	.	ID=Thupl.29377462s0030.1.v3.1.five_prime_UTR.1;Parent=Thupl.29377462s0030.1.v3.1
29377462	JGI_gene	three_prime_UTR	5473512	5473612	.	-	.	ID=Thupl.29377462s0030.1.v3.1.three_prime_UTR.1;Parent=Thupl.29377462s0030.1.v3.1
29377462	JGI_gene	CDS	5473613	5474092	.	-	0	ID=Thupl.29377462s0030.1.v3.1.CDS.2;Parent=Thupl.29377462s0030.1.v3.1
29377462	JGI_gene	gene	5474780	5476539	.	-	.	ID=Thupl.29377462s0031.v3.1;Name=Thupl.29377462s0031
29377462	JGI_gene	mRNA	5474780	5476539	.	-	.	ID=Thupl.29377462s0031.1.v3.1;Name=Thupl.29377462s0031.1;longest=1;Parent=Thupl.29377462s0031.v3.1
29377462	JGI_gene	CDS	5475444	5476457	.	-	0	ID=Thupl.29377462s0031.1.v3.1.CDS.1;Parent=Thupl.29377462s0031.1.v3.1
29377462	JGI_gene	five_prime_UTR	5476458	5476539	.	-	.	ID=Thupl.29377462s0031.1.v3.1.five_prime_UTR.1;Parent=Thupl.29377462s0031.1.v3.1
29377462	JGI_gene	three_prime_UTR	5474780	5475110	.	-	.	ID=Thupl.29377462s0031.1.v3.1.three_prime_UTR.1;Parent=Thupl.29377462s0031.1.v3.1
29377462	JGI_gene	CDS	5475111	5475344	.	-	0	ID=Thupl.29377462s0031.1.v3.1.CDS.2;Parent=Thupl.29377462s0031.1.v3.1
29377462	JGI_gene	gene	5476623	5477249	.	-	.	ID=Thupl.29377462s0032.v3.1;Name=Thupl.29377462s0032
29377462	JGI_gene	mRNA	5476623	5477249	.	-	.	ID=Thupl.29377462s0032.1.v3.1;Name=Thupl.29377462s0032.1;longest=1;Parent=Thupl.29377462s0032.v3.1
29377462	JGI_gene	CDS	5476623	5477249	.	-	0	ID=Thupl.29377462s0032.1.v3.1.CDS.1;Parent=Thupl.29377462s0032.1.v3.1
29377462	JGI_gene	gene	5505364	5509585	.	-	.	ID=Thupl.29377462s0033.v3.1;Name=Thupl.29377462s0033
29377462	JGI_gene	mRNA	5505364	5509585	.	-	.	ID=Thupl.29377462s0033.1.v3.1;Name=Thupl.29377462s0033.1;longest=1;Parent=Thupl.29377462s0033.v3.1
29377462	JGI_gene	CDS	5508685	5509241	.	-	0	ID=Thupl.29377462s0033.1.v3.1.CDS.1;Parent=Thupl.29377462s0033.1.v3.1
29377462	JGI_gene	five_prime_UTR	5509242	5509585	.	-	.	ID=Thupl.29377462s0033.1.v3.1.five_prime_UTR.1;Parent=Thupl.29377462s0033.1.v3.1
29377462	JGI_gene	CDS	5507407	5508568	.	-	1	ID=Thupl.29377462s0033.1.v3.1.CDS.2;Parent=Thupl.29377462s0033.1.v3.1
29377462	JGI_gene	CDS	5507060	5507308	.	-	0	ID=Thupl.29377462s0033.1.v3.1.CDS.3;Parent=Thupl.29377462s0033.1.v3.1
29377462	JGI_gene	CDS	5506123	5506971	.	-	0	ID=Thupl.29377462s0033.1.v3.1.CDS.4;Parent=Thupl.29377462s0033.1.v3.1
29377462	JGI_gene	three_prime_UTR	5505364	5505543	.	-	.	ID=Thupl.29377462s0033.1.v3.1.three_prime_UTR.1;Parent=Thupl.29377462s0033.1.v3.1
29377462	JGI_gene	CDS	5505544	5506011	.	-	0	ID=Thupl.29377462s0033.1.v3.1.CDS.5;Parent=Thupl.29377462s0033.1.v3.1
29377463	JGI_gene	gene	145747	149069	.	+	.	ID=Thupl.29377463s0001.v3.1;Name=Thupl.29377463s0001
29377463	JGI_gene	mRNA	145747	149069	.	+	.	ID=Thupl.29377463s0001.1.v3.1;Name=Thupl.29377463s0001.1;longest=1;Parent=Thupl.29377463s0001.v3.1
29377463	JGI_gene	five_prime_UTR	145747	146127	.	+	.	ID=Thupl.29377463s0001.1.v3.1.five_prime_UTR.1;Parent=Thupl.29377463s0001.1.v3.1
29377463	JGI_gene	CDS	146128	148213	.	+	0	ID=Thupl.29377463s0001.1.v3.1.CDS.1;Parent=Thupl.29377463s0001.1.v3.1
29377463	JGI_gene	CDS	148315	148790	.	+	2	ID=Thupl.29377463s0001.1.v3.1.CDS.2;Parent=Thupl.29377463s0001.1.v3.1
29377463	JGI_gene	three_prime_UTR	148791	149069	.	+	.	ID=Thupl.29377463s0001.1.v3.1.three_prime_UTR.1;Parent=Thupl.29377463s0001.1.v3.1
29377463	JGI_gene	gene	308658	312127	.	+	.	ID=Thupl.29377463s0002.v3.1;Name=Thupl.29377463s0002
29377463	JGI_gene	mRNA	308658	312127	.	+	.	ID=Thupl.29377463s0002.1.v3.1;Name=Thupl.29377463s0002.1;longest=1;Parent=Thupl.29377463s0002.v3.1
29377463	JGI_gene	CDS	308658	309444	.	+	0	ID=Thupl.29377463s0002.1.v3.1.CDS.1;Parent=Thupl.29377463s0002.1.v3.1
29377463	JGI_gene	CDS	309703	310940	.	+	2	ID=Thupl.29377463s0002.1.v3.1.CDS.2;Parent=Thupl.29377463s0002.1.v3.1
29377463	JGI_gene	CDS	311010	311955	.	+	0	ID=Thupl.29377463s0002.1.v3.1.CDS.3;Parent=Thupl.29377463s0002.1.v3.1
29377463	JGI_gene	CDS	312057	312127	.	+	2	ID=Thupl.29377463s0002.1.v3.1.CDS.4;Parent=Thupl.29377463s0002.1.v3.1
29377463	JGI_gene	gene	413288	414154	.	-	.	ID=Thupl.29377463s0003.v3.1;Name=Thupl.29377463s0003
29377463	JGI_gene	mRNA	413288	414154	.	-	.	ID=Thupl.29377463s0003.1.v3.1;Name=Thupl.29377463s0003.1;longest=1;Parent=Thupl.29377463s0003.v3.1
29377463	JGI_gene	CDS	413774	414154	.	-	0	ID=Thupl.29377463s0003.1.v3.1.CDS.1;Parent=Thupl.29377463s0003.1.v3.1
29377463	JGI_gene	CDS	413288	413293	.	-	0	ID=Thupl.29377463s0003.1.v3.1.CDS.2;Parent=Thupl.29377463s0003.1.v3.1
29377463	JGI_gene	gene	567149	610390	.	+	.	ID=Thupl.29377463s0004.v3.1;Name=Thupl.29377463s0004
29377463	JGI_gene	mRNA	567149	610390	.	+	.	ID=Thupl.29377463s0004.1.v3.1;Name=Thupl.29377463s0004.1;longest=1;Parent=Thupl.29377463s0004.v3.1
29377463	JGI_gene	CDS	567149	567621	.	+	0	ID=Thupl.29377463s0004.1.v3.1.CDS.1;Parent=Thupl.29377463s0004.1.v3.1
29377463	JGI_gene	CDS	567679	568398	.	+	1	ID=Thupl.29377463s0004.1.v3.1.CDS.2;Parent=Thupl.29377463s0004.1.v3.1
29377463	JGI_gene	CDS	568505	568611	.	+	1	ID=Thupl.29377463s0004.1.v3.1.CDS.3;Parent=Thupl.29377463s0004.1.v3.1
29377463	JGI_gene	CDS	568764	568982	.	+	2	ID=Thupl.29377463s0004.1.v3.1.CDS.4;Parent=Thupl.29377463s0004.1.v3.1
29377463	JGI_gene	CDS	591313	591992	.	+	2	ID=Thupl.29377463s0004.1.v3.1.CDS.5;Parent=Thupl.29377463s0004.1.v3.1
29377463	JGI_gene	CDS	592026	592425	.	+	0	ID=Thupl.29377463s0004.1.v3.1.CDS.6;Parent=Thupl.29377463s0004.1.v3.1
29377463	JGI_gene	CDS	592536	592934	.	+	2	ID=Thupl.29377463s0004.1.v3.1.CDS.7;Parent=Thupl.29377463s0004.1.v3.1
29377463	JGI_gene	CDS	609880	610011	.	+	2	ID=Thupl.29377463s0004.1.v3.1.CDS.8;Parent=Thupl.29377463s0004.1.v3.1
29377463	JGI_gene	CDS	610290	610390	.	+	2	ID=Thupl.29377463s0004.1.v3.1.CDS.9;Parent=Thupl.29377463s0004.1.v3.1
29377463	JGI_gene	gene	1160163	1160773	.	+	.	ID=Thupl.29377463s0005.v3.1;Name=Thupl.29377463s0005
29377463	JGI_gene	mRNA	1160163	1160773	.	+	.	ID=Thupl.29377463s0005.1.v3.1;Name=Thupl.29377463s0005.1;longest=1;Parent=Thupl.29377463s0005.v3.1
29377463	JGI_gene	CDS	1160163	1160383	.	+	0	ID=Thupl.29377463s0005.1.v3.1.CDS.1;Parent=Thupl.29377463s0005.1.v3.1
29377463	JGI_gene	CDS	1160731	1160773	.	+	1	ID=Thupl.29377463s0005.1.v3.1.CDS.2;Parent=Thupl.29377463s0005.1.v3.1
29377463	JGI_gene	gene	1923985	1980543	.	-	.	ID=Thupl.29377463s0006.v3.1;Name=Thupl.29377463s0006
29377463	JGI_gene	mRNA	1923985	1980543	.	-	.	ID=Thupl.29377463s0006.1.v3.1;Name=Thupl.29377463s0006.1;longest=1;Parent=Thupl.29377463s0006.v3.1
29377463	JGI_gene	CDS	1980199	1980418	.	-	0	ID=Thupl.29377463s0006.1.v3.1.CDS.1;Parent=Thupl.29377463s0006.1.v3.1
29377463	JGI_gene	five_prime_UTR	1980419	1980543	.	-	.	ID=Thupl.29377463s0006.1.v3.1.five_prime_UTR.1;Parent=Thupl.29377463s0006.1.v3.1
29377463	JGI_gene	CDS	1976052	1976323	.	-	2	ID=Thupl.29377463s0006.1.v3.1.CDS.2;Parent=Thupl.29377463s0006.1.v3.1
29377463	JGI_gene	CDS	1975870	1975929	.	-	0	ID=Thupl.29377463s0006.1.v3.1.CDS.3;Parent=Thupl.29377463s0006.1.v3.1
29377463	JGI_gene	three_prime_UTR	1923985	1924382	.	-	.	ID=Thupl.29377463s0006.1.v3.1.three_prime_UTR.1;Parent=Thupl.29377463s0006.1.v3.1
29377463	JGI_gene	CDS	1924383	1924673	.	-	0	ID=Thupl.29377463s0006.1.v3.1.CDS.4;Parent=Thupl.29377463s0006.1.v3.1
29377464	JGI_gene	gene	527518	530384	.	-	.	ID=Thupl.29377464s0001.v3.1;Name=Thupl.29377464s0001
29377464	JGI_gene	mRNA	527518	530384	.	-	.	ID=Thupl.29377464s0001.1.v3.1;Name=Thupl.29377464s0001.1;longest=1;Parent=Thupl.29377464s0001.v3.1
29377464	JGI_gene	CDS	529608	529767	.	-	0	ID=Thupl.29377464s0001.1.v3.1.CDS.1;Parent=Thupl.29377464s0001.1.v3.1
29377464	JGI_gene	five_prime_UTR	529768	530384	.	-	.	ID=Thupl.29377464s0001.1.v3.1.five_prime_UTR.1;Parent=Thupl.29377464s0001.1.v3.1
29377464	JGI_gene	CDS	529479	529517	.	-	2	ID=Thupl.29377464s0001.1.v3.1.CDS.2;Parent=Thupl.29377464s0001.1.v3.1
29377464	JGI_gene	CDS	528856	529397	.	-	2	ID=Thupl.29377464s0001.1.v3.1.CDS.3;Parent=Thupl.29377464s0001.1.v3.1
29377464	JGI_gene	three_prime_UTR	527518	527823	.	-	.	ID=Thupl.29377464s0001.1.v3.1.three_prime_UTR.1;Parent=Thupl.29377464s0001.1.v3.1
29377464	JGI_gene	CDS	527824	528726	.	-	0	ID=Thupl.29377464s0001.1.v3.1.CDS.4;Parent=Thupl.29377464s0001.1.v3.1
29377464	JGI_gene	gene	554062	556983	.	+	.	ID=Thupl.29377464s0002.v3.1;Name=Thupl.29377464s0002
29377464	JGI_gene	mRNA	554062	556983	.	+	.	ID=Thupl.29377464s0002.1.v3.1;Name=Thupl.29377464s0002.1;longest=1;Parent=Thupl.29377464s0002.v3.1
29377464	JGI_gene	five_prime_UTR	554062	554477	.	+	.	ID=Thupl.29377464s0002.1.v3.1.five_prime_UTR.1;Parent=Thupl.29377464s0002.1.v3.1
29377464	JGI_gene	CDS	554478	554637	.	+	0	ID=Thupl.29377464s0002.1.v3.1.CDS.1;Parent=Thupl.29377464s0002.1.v3.1
29377464	JGI_gene	CDS	554730	554768	.	+	2	ID=Thupl.29377464s0002.1.v3.1.CDS.2;Parent=Thupl.29377464s0002.1.v3.1
29377464	JGI_gene	CDS	554891	555591	.	+	2	ID=Thupl.29377464s0002.1.v3.1.CDS.3;Parent=Thupl.29377464s0002.1.v3.1
29377464	JGI_gene	CDS	555727	556689	.	+	0	ID=Thupl.29377464s0002.1.v3.1.CDS.4;Parent=Thupl.29377464s0002.1.v3.1
29377464	JGI_gene	three_prime_UTR	556690	556983	.	+	.	ID=Thupl.29377464s0002.1.v3.1.three_prime_UTR.1;Parent=Thupl.29377464s0002.1.v3.1
29377464	JGI_gene	gene	798341	801004	.	-	.	ID=Thupl.29377464s0003.v3.1;Name=Thupl.29377464s0003
29377464	JGI_gene	mRNA	798341	801004	.	-	.	ID=Thupl.29377464s0003.1.v3.1;Name=Thupl.29377464s0003.1;longest=1;Parent=Thupl.29377464s0003.v3.1
29377464	JGI_gene	CDS	800234	800393	.	-	0	ID=Thupl.29377464s0003.1.v3.1.CDS.1;Parent=Thupl.29377464s0003.1.v3.1
29377464	JGI_gene	five_prime_UTR	800394	801004	.	-	.	ID=Thupl.29377464s0003.1.v3.1.five_prime_UTR.1;Parent=Thupl.29377464s0003.1.v3.1
29377464	JGI_gene	CDS	800116	800154	.	-	2	ID=Thupl.29377464s0003.1.v3.1.CDS.2;Parent=Thupl.29377464s0003.1.v3.1
29377464	JGI_gene	CDS	799527	800032	.	-	2	ID=Thupl.29377464s0003.1.v3.1.CDS.3;Parent=Thupl.29377464s0003.1.v3.1
29377464	JGI_gene	three_prime_UTR	798341	798483	.	-	.	ID=Thupl.29377464s0003.1.v3.1.three_prime_UTR.1;Parent=Thupl.29377464s0003.1.v3.1
29377464	JGI_gene	CDS	798484	799410	.	-	0	ID=Thupl.29377464s0003.1.v3.1.CDS.4;Parent=Thupl.29377464s0003.1.v3.1
29377464	JGI_gene	gene	2003811	2004082	.	+	.	ID=Thupl.29377464s0004.v3.1;Name=Thupl.29377464s0004
29377464	JGI_gene	mRNA	2003811	2004082	.	+	.	ID=Thupl.29377464s0004.1.v3.1;Name=Thupl.29377464s0004.1;longest=1;Parent=Thupl.29377464s0004.v3.1
29377464	JGI_gene	five_prime_UTR	2003811	2003843	.	+	.	ID=Thupl.29377464s0004.1.v3.1.five_prime_UTR.1;Parent=Thupl.29377464s0004.1.v3.1
29377464	JGI_gene	CDS	2003844	2003858	.	+	0	ID=Thupl.29377464s0004.1.v3.1.CDS.1;Parent=Thupl.29377464s0004.1.v3.1
29377464	JGI_gene	CDS	2003949	2004026	.	+	0	ID=Thupl.29377464s0004.1.v3.1.CDS.2;Parent=Thupl.29377464s0004.1.v3.1
29377464	JGI_gene	three_prime_UTR	2004027	2004082	.	+	.	ID=Thupl.29377464s0004.1.v3.1.three_prime_UTR.1;Parent=Thupl.29377464s0004.1.v3.1
29377464	JGI_gene	gene	2166427	2201054	.	-	.	ID=Thupl.29377464s0005.v3.1;Name=Thupl.29377464s0005
29377464	JGI_gene	mRNA	2166427	2201054	.	-	.	ID=Thupl.29377464s0005.1.v3.1;Name=Thupl.29377464s0005.1;longest=1;Parent=Thupl.29377464s0005.v3.1
29377464	JGI_gene	CDS	2200688	2200955	.	-	0	ID=Thupl.29377464s0005.1.v3.1.CDS.1;Parent=Thupl.29377464s0005.1.v3.1
29377464	JGI_gene	five_prime_UTR	2200956	2201054	.	-	.	ID=Thupl.29377464s0005.1.v3.1.five_prime_UTR.1;Parent=Thupl.29377464s0005.1.v3.1
29377464	JGI_gene	three_prime_UTR	2166427	2166665	.	-	.	ID=Thupl.29377464s0005.1.v3.1.three_prime_UTR.1;Parent=Thupl.29377464s0005.1.v3.1
29377464	JGI_gene	CDS	2166666	2166778	.	-	2	ID=Thupl.29377464s0005.1.v3.1.CDS.2;Parent=Thupl.29377464s0005.1.v3.1
29377464	JGI_gene	gene	2208026	2212952	.	+	.	ID=Thupl.29377464s0006.v3.1;Name=Thupl.29377464s0006
29377464	JGI_gene	mRNA	2208026	2212952	.	+	.	ID=Thupl.29377464s0006.1.v3.1;Name=Thupl.29377464s0006.1;longest=1;Parent=Thupl.29377464s0006.v3.1
29377464	JGI_gene	five_prime_UTR	2208026	2208044	.	+	.	ID=Thupl.29377464s0006.1.v3.1.five_prime_UTR.1;Parent=Thupl.29377464s0006.1.v3.1
29377464	JGI_gene	five_prime_UTR	2212183	2212308	.	+	.	ID=Thupl.29377464s0006.1.v3.1.five_prime_UTR.2;Parent=Thupl.29377464s0006.1.v3.1
29377464	JGI_gene	CDS	2212309	2212935	.	+	0	ID=Thupl.29377464s0006.1.v3.1.CDS.1;Parent=Thupl.29377464s0006.1.v3.1
29377464	JGI_gene	three_prime_UTR	2212936	2212952	.	+	.	ID=Thupl.29377464s0006.1.v3.1.three_prime_UTR.1;Parent=Thupl.29377464s0006.1.v3.1
29377464	JGI_gene	gene	2403570	2404409	.	+	.	ID=Thupl.29377464s0007.v3.1;Name=Thupl.29377464s0007
29377464	JGI_gene	mRNA	2403570	2404409	.	+	.	ID=Thupl.29377464s0007.1.v3.1;Name=Thupl.29377464s0007.1;longest=1;Parent=Thupl.29377464s0007.v3.1
29377464	JGI_gene	five_prime_UTR	2403570	2403600	.	+	.	ID=Thupl.29377464s0007.1.v3.1.five_prime_UTR.1;Parent=Thupl.29377464s0007.1.v3.1
29377464	JGI_gene	CDS	2403601	2403657	.	+	0	ID=Thupl.29377464s0007.1.v3.1.CDS.1;Parent=Thupl.29377464s0007.1.v3.1
29377464	JGI_gene	CDS	2403875	2403943	.	+	0	ID=Thupl.29377464s0007.1.v3.1.CDS.2;Parent=Thupl.29377464s0007.1.v3.1
29377464	JGI_gene	three_prime_UTR	2403944	2404409	.	+	.	ID=Thupl.29377464s0007.1.v3.1.three_prime_UTR.1;Parent=Thupl.29377464s0007.1.v3.1
29377464	JGI_gene	gene	2412037	2414562	.	+	.	ID=Thupl.29377464s0008.v3.1;Name=Thupl.29377464s0008
29377464	JGI_gene	mRNA	2412037	2414562	.	+	.	ID=Thupl.29377464s0008.1.v3.1;Name=Thupl.29377464s0008.1;longest=1;Parent=Thupl.29377464s0008.v3.1
29377464	JGI_gene	five_prime_UTR	2412037	2412149	.	+	.	ID=Thupl.29377464s0008.1.v3.1.five_prime_UTR.1;Parent=Thupl.29377464s0008.1.v3.1
29377464	JGI_gene	CDS	2412150	2412306	.	+	0	ID=Thupl.29377464s0008.1.v3.1.CDS.1;Parent=Thupl.29377464s0008.1.v3.1
29377464	JGI_gene	CDS	2412398	2412436	.	+	2	ID=Thupl.29377464s0008.1.v3.1.CDS.2;Parent=Thupl.29377464s0008.1.v3.1
29377464	JGI_gene	CDS	2412732	2413201	.	+	2	ID=Thupl.29377464s0008.1.v3.1.CDS.3;Parent=Thupl.29377464s0008.1.v3.1
29377464	JGI_gene	CDS	2413349	2414332	.	+	0	ID=Thupl.29377464s0008.1.v3.1.CDS.4;Parent=Thupl.29377464s0008.1.v3.1
29377464	JGI_gene	three_prime_UTR	2414333	2414562	.	+	.	ID=Thupl.29377464s0008.1.v3.1.three_prime_UTR.1;Parent=Thupl.29377464s0008.1.v3.1
29377464	JGI_gene	gene	2588878	2591253	.	-	.	ID=Thupl.29377464s0009.v3.1;Name=Thupl.29377464s0009
29377464	JGI_gene	mRNA	2588878	2591253	.	-	.	ID=Thupl.29377464s0009.1.v3.1;Name=Thupl.29377464s0009.1;longest=1;Parent=Thupl.29377464s0009.v3.1
29377464	JGI_gene	CDS	2590959	2591124	.	-	0	ID=Thupl.29377464s0009.1.v3.1.CDS.1;Parent=Thupl.29377464s0009.1.v3.1
29377464	JGI_gene	five_prime_UTR	2591125	2591253	.	-	.	ID=Thupl.29377464s0009.1.v3.1.five_prime_UTR.1;Parent=Thupl.29377464s0009.1.v3.1
29377464	JGI_gene	CDS	2590831	2590869	.	-	2	ID=Thupl.29377464s0009.1.v3.1.CDS.2;Parent=Thupl.29377464s0009.1.v3.1
29377464	JGI_gene	CDS	2590220	2590740	.	-	2	ID=Thupl.29377464s0009.1.v3.1.CDS.3;Parent=Thupl.29377464s0009.1.v3.1
29377464	JGI_gene	three_prime_UTR	2588878	2589211	.	-	.	ID=Thupl.29377464s0009.1.v3.1.three_prime_UTR.1;Parent=Thupl.29377464s0009.1.v3.1
29377464	JGI_gene	CDS	2589212	2590108	.	-	0	ID=Thupl.29377464s0009.1.v3.1.CDS.4;Parent=Thupl.29377464s0009.1.v3.1
29377464	JGI_gene	gene	2683588	2802113	.	-	.	ID=Thupl.29377464s0010.v3.1;Name=Thupl.29377464s0010
29377464	JGI_gene	mRNA	2683588	2802113	.	-	.	ID=Thupl.29377464s0010.1.v3.1;Name=Thupl.29377464s0010.1;longest=1;Parent=Thupl.29377464s0010.v3.1
29377464	JGI_gene	CDS	2801846	2801929	.	-	0	ID=Thupl.29377464s0010.1.v3.1.CDS.1;Parent=Thupl.29377464s0010.1.v3.1
29377464	JGI_gene	five_prime_UTR	2801930	2802113	.	-	.	ID=Thupl.29377464s0010.1.v3.1.five_prime_UTR.1;Parent=Thupl.29377464s0010.1.v3.1
29377464	JGI_gene	CDS	2769164	2769238	.	-	0	ID=Thupl.29377464s0010.1.v3.1.CDS.2;Parent=Thupl.29377464s0010.1.v3.1
29377464	JGI_gene	CDS	2768674	2768730	.	-	0	ID=Thupl.29377464s0010.1.v3.1.CDS.3;Parent=Thupl.29377464s0010.1.v3.1
29377464	JGI_gene	CDS	2744838	2744923	.	-	0	ID=Thupl.29377464s0010.1.v3.1.CDS.4;Parent=Thupl.29377464s0010.1.v3.1
29377464	JGI_gene	CDS	2729382	2729440	.	-	1	ID=Thupl.29377464s0010.1.v3.1.CDS.5;Parent=Thupl.29377464s0010.1.v3.1
29377464	JGI_gene	CDS	2710592	2710740	.	-	2	ID=Thupl.29377464s0010.1.v3.1.CDS.6;Parent=Thupl.29377464s0010.1.v3.1
29377464	JGI_gene	CDS	2692444	2692593	.	-	0	ID=Thupl.29377464s0010.1.v3.1.CDS.7;Parent=Thupl.29377464s0010.1.v3.1
29377464	JGI_gene	CDS	2691710	2691868	.	-	0	ID=Thupl.29377464s0010.1.v3.1.CDS.8;Parent=Thupl.29377464s0010.1.v3.1
29377464	JGI_gene	three_prime_UTR	2691485	2691485	.	-	.	ID=Thupl.29377464s0010.1.v3.1.three_prime_UTR.1;Parent=Thupl.29377464s0010.1.v3.1
29377464	JGI_gene	CDS	2691486	2691581	.	-	0	ID=Thupl.29377464s0010.1.v3.1.CDS.9;Parent=Thupl.29377464s0010.1.v3.1
29377464	JGI_gene	three_prime_UTR	2683588	2683904	.	-	.	ID=Thupl.29377464s0010.1.v3.1.three_prime_UTR.2;Parent=Thupl.29377464s0010.1.v3.1
29377464	JGI_gene	gene	2927783	3016246	.	+	.	ID=Thupl.29377464s0011.v3.1;Name=Thupl.29377464s0011
29377464	JGI_gene	mRNA	2927783	3016246	.	+	.	ID=Thupl.29377464s0011.1.v3.1;Name=Thupl.29377464s0011.1;longest=1;Parent=Thupl.29377464s0011.v3.1
29377464	JGI_gene	five_prime_UTR	2927783	2928071	.	+	.	ID=Thupl.29377464s0011.1.v3.1.five_prime_UTR.1;Parent=Thupl.29377464s0011.1.v3.1
29377464	JGI_gene	five_prime_UTR	2928203	2928293	.	+	.	ID=Thupl.29377464s0011.1.v3.1.five_prime_UTR.2;Parent=Thupl.29377464s0011.1.v3.1
29377464	JGI_gene	five_prime_UTR	2965017	2965028	.	+	.	ID=Thupl.29377464s0011.1.v3.1.five_prime_UTR.3;Parent=Thupl.29377464s0011.1.v3.1
29377464	JGI_gene	CDS	2965029	2965220	.	+	0	ID=Thupl.29377464s0011.1.v3.1.CDS.1;Parent=Thupl.29377464s0011.1.v3.1
29377464	JGI_gene	CDS	2965668	2965706	.	+	0	ID=Thupl.29377464s0011.1.v3.1.CDS.2;Parent=Thupl.29377464s0011.1.v3.1
29377464	JGI_gene	CDS	2965842	2965904	.	+	0	ID=Thupl.29377464s0011.1.v3.1.CDS.3;Parent=Thupl.29377464s0011.1.v3.1
29377464	JGI_gene	CDS	2983865	2983973	.	+	0	ID=Thupl.29377464s0011.1.v3.1.CDS.4;Parent=Thupl.29377464s0011.1.v3.1
29377464	JGI_gene	CDS	3014635	3014765	.	+	2	ID=Thupl.29377464s0011.1.v3.1.CDS.5;Parent=Thupl.29377464s0011.1.v3.1
29377464	JGI_gene	CDS	3014910	3014984	.	+	0	ID=Thupl.29377464s0011.1.v3.1.CDS.6;Parent=Thupl.29377464s0011.1.v3.1
29377464	JGI_gene	CDS	3015190	3015342	.	+	0	ID=Thupl.29377464s0011.1.v3.1.CDS.7;Parent=Thupl.29377464s0011.1.v3.1
29377464	JGI_gene	CDS	3015736	3015855	.	+	0	ID=Thupl.29377464s0011.1.v3.1.CDS.8;Parent=Thupl.29377464s0011.1.v3.1
29377464	JGI_gene	three_prime_UTR	3015856	3016246	.	+	.	ID=Thupl.29377464s0011.1.v3.1.three_prime_UTR.1;Parent=Thupl.29377464s0011.1.v3.1
29377464	JGI_gene	gene	3122128	3176857	.	-	.	ID=Thupl.29377464s0012.v3.1;Name=Thupl.29377464s0012
29377464	JGI_gene	mRNA	3122128	3176857	.	-	.	ID=Thupl.29377464s0012.1.v3.1;Name=Thupl.29377464s0012.1;longest=1;Parent=Thupl.29377464s0012.v3.1
29377464	JGI_gene	CDS	3176526	3176583	.	-	0	ID=Thupl.29377464s0012.1.v3.1.CDS.1;Parent=Thupl.29377464s0012.1.v3.1
29377464	JGI_gene	five_prime_UTR	3176584	3176857	.	-	.	ID=Thupl.29377464s0012.1.v3.1.five_prime_UTR.1;Parent=Thupl.29377464s0012.1.v3.1
29377464	JGI_gene	CDS	3163351	3163884	.	-	2	ID=Thupl.29377464s0012.1.v3.1.CDS.2;Parent=Thupl.29377464s0012.1.v3.1
29377464	JGI_gene	CDS	3152758	3153170	.	-	2	ID=Thupl.29377464s0012.1.v3.1.CDS.3;Parent=Thupl.29377464s0012.1.v3.1
29377464	JGI_gene	three_prime_UTR	3122128	3122673	.	-	.	ID=Thupl.29377464s0012.1.v3.1.three_prime_UTR.1;Parent=Thupl.29377464s0012.1.v3.1
29377464	JGI_gene	CDS	3122674	3123510	.	-	0	ID=Thupl.29377464s0012.1.v3.1.CDS.4;Parent=Thupl.29377464s0012.1.v3.1
29377464	JGI_gene	gene	3603849	3697076	.	+	.	ID=Thupl.29377464s0013.v3.1;Name=Thupl.29377464s0013
29377464	JGI_gene	mRNA	3603849	3697076	.	+	.	ID=Thupl.29377464s0013.1.v3.1;Name=Thupl.29377464s0013.1;longest=1;Parent=Thupl.29377464s0013.v3.1
29377464	JGI_gene	five_prime_UTR	3603849	3604476	.	+	.	ID=Thupl.29377464s0013.1.v3.1.five_prime_UTR.1;Parent=Thupl.29377464s0013.1.v3.1
29377464	JGI_gene	CDS	3604477	3604552	.	+	0	ID=Thupl.29377464s0013.1.v3.1.CDS.1;Parent=Thupl.29377464s0013.1.v3.1
29377464	JGI_gene	CDS	3609075	3609115	.	+	2	ID=Thupl.29377464s0013.1.v3.1.CDS.2;Parent=Thupl.29377464s0013.1.v3.1
29377464	JGI_gene	CDS	3642374	3642443	.	+	0	ID=Thupl.29377464s0013.1.v3.1.CDS.3;Parent=Thupl.29377464s0013.1.v3.1
29377464	JGI_gene	CDS	3642537	3642685	.	+	2	ID=Thupl.29377464s0013.1.v3.1.CDS.4;Parent=Thupl.29377464s0013.1.v3.1
29377464	JGI_gene	CDS	3642787	3642882	.	+	0	ID=Thupl.29377464s0013.1.v3.1.CDS.5;Parent=Thupl.29377464s0013.1.v3.1
29377464	JGI_gene	CDS	3643010	3643080	.	+	0	ID=Thupl.29377464s0013.1.v3.1.CDS.6;Parent=Thupl.29377464s0013.1.v3.1
29377464	JGI_gene	CDS	3658052	3658113	.	+	1	ID=Thupl.29377464s0013.1.v3.1.CDS.7;Parent=Thupl.29377464s0013.1.v3.1
29377464	JGI_gene	CDS	3658349	3658412	.	+	2	ID=Thupl.29377464s0013.1.v3.1.CDS.8;Parent=Thupl.29377464s0013.1.v3.1
29377464	JGI_gene	CDS	3658505	3658589	.	+	1	ID=Thupl.29377464s0013.1.v3.1.CDS.9;Parent=Thupl.29377464s0013.1.v3.1
29377464	JGI_gene	CDS	3658667	3658793	.	+	0	ID=Thupl.29377464s0013.1.v3.1.CDS.10;Parent=Thupl.29377464s0013.1.v3.1
29377464	JGI_gene	CDS	3658941	3659023	.	+	2	ID=Thupl.29377464s0013.1.v3.1.CDS.11;Parent=Thupl.29377464s0013.1.v3.1
29377464	JGI_gene	CDS	3659139	3659205	.	+	0	ID=Thupl.29377464s0013.1.v3.1.CDS.12;Parent=Thupl.29377464s0013.1.v3.1
29377464	JGI_gene	CDS	3694106	3694245	.	+	2	ID=Thupl.29377464s0013.1.v3.1.CDS.13;Parent=Thupl.29377464s0013.1.v3.1
29377464	JGI_gene	CDS	3695969	3696277	.	+	0	ID=Thupl.29377464s0013.1.v3.1.CDS.14;Parent=Thupl.29377464s0013.1.v3.1
29377464	JGI_gene	three_prime_UTR	3696278	3697076	.	+	.	ID=Thupl.29377464s0013.1.v3.1.three_prime_UTR.1;Parent=Thupl.29377464s0013.1.v3.1
29377464	JGI_gene	gene	3697287	3698112	.	+	.	ID=Thupl.29377464s0014.v3.1;Name=Thupl.29377464s0014
29377464	JGI_gene	mRNA	3697287	3698112	.	+	.	ID=Thupl.29377464s0014.1.v3.1;Name=Thupl.29377464s0014.1;longest=1;Parent=Thupl.29377464s0014.v3.1
29377464	JGI_gene	five_prime_UTR	3697287	3697512	.	+	.	ID=Thupl.29377464s0014.1.v3.1.five_prime_UTR.1;Parent=Thupl.29377464s0014.1.v3.1
29377464	JGI_gene	CDS	3697513	3697782	.	+	0	ID=Thupl.29377464s0014.1.v3.1.CDS.1;Parent=Thupl.29377464s0014.1.v3.1
29377464	JGI_gene	three_prime_UTR	3697783	3698112	.	+	.	ID=Thupl.29377464s0014.1.v3.1.three_prime_UTR.1;Parent=Thupl.29377464s0014.1.v3.1
29377464	JGI_gene	gene	3801202	3884043	.	+	.	ID=Thupl.29377464s0015.v3.1;Name=Thupl.29377464s0015
29377464	JGI_gene	mRNA	3801202	3884043	.	+	.	ID=Thupl.29377464s0015.1.v3.1;Name=Thupl.29377464s0015.1;longest=1;Parent=Thupl.29377464s0015.v3.1
29377464	JGI_gene	five_prime_UTR	3801202	3801216	.	+	.	ID=Thupl.29377464s0015.1.v3.1.five_prime_UTR.1;Parent=Thupl.29377464s0015.1.v3.1
29377464	JGI_gene	CDS	3801217	3801335	.	+	0	ID=Thupl.29377464s0015.1.v3.1.CDS.1;Parent=Thupl.29377464s0015.1.v3.1
29377464	JGI_gene	CDS	3806348	3806426	.	+	1	ID=Thupl.29377464s0015.1.v3.1.CDS.2;Parent=Thupl.29377464s0015.1.v3.1
29377464	JGI_gene	CDS	3806570	3806659	.	+	0	ID=Thupl.29377464s0015.1.v3.1.CDS.3;Parent=Thupl.29377464s0015.1.v3.1
29377464	JGI_gene	CDS	3807286	3807336	.	+	0	ID=Thupl.29377464s0015.1.v3.1.CDS.4;Parent=Thupl.29377464s0015.1.v3.1
29377464	JGI_gene	CDS	3838869	3838920	.	+	0	ID=Thupl.29377464s0015.1.v3.1.CDS.5;Parent=Thupl.29377464s0015.1.v3.1
29377464	JGI_gene	CDS	3883439	3883644	.	+	2	ID=Thupl.29377464s0015.1.v3.1.CDS.6;Parent=Thupl.29377464s0015.1.v3.1
29377464	JGI_gene	three_prime_UTR	3883645	3884043	.	+	.	ID=Thupl.29377464s0015.1.v3.1.three_prime_UTR.1;Parent=Thupl.29377464s0015.1.v3.1
29377464	JGI_gene	gene	4047681	4048199	.	-	.	ID=Thupl.29377464s0016.v3.1;Name=Thupl.29377464s0016
29377464	JGI_gene	mRNA	4047681	4048199	.	-	.	ID=Thupl.29377464s0016.1.v3.1;Name=Thupl.29377464s0016.1;longest=1;Parent=Thupl.29377464s0016.v3.1
29377464	JGI_gene	CDS	4047681	4048199	.	-	0	ID=Thupl.29377464s0016.1.v3.1.CDS.1;Parent=Thupl.29377464s0016.1.v3.1
29377464	JGI_gene	gene	4063403	4301679	.	-	.	ID=Thupl.29377464s0017.v3.1;Name=Thupl.29377464s0017
29377464	JGI_gene	mRNA	4063403	4301679	.	-	.	ID=Thupl.29377464s0017.1.v3.1;Name=Thupl.29377464s0017.1;longest=1;Parent=Thupl.29377464s0017.v3.1
29377464	JGI_gene	CDS	4301217	4301390	.	-	0	ID=Thupl.29377464s0017.1.v3.1.CDS.1;Parent=Thupl.29377464s0017.1.v3.1
29377464	JGI_gene	five_prime_UTR	4301391	4301679	.	-	.	ID=Thupl.29377464s0017.1.v3.1.five_prime_UTR.1;Parent=Thupl.29377464s0017.1.v3.1
29377464	JGI_gene	CDS	4280297	4280608	.	-	0	ID=Thupl.29377464s0017.1.v3.1.CDS.2;Parent=Thupl.29377464s0017.1.v3.1
29377464	JGI_gene	CDS	4260256	4260528	.	-	0	ID=Thupl.29377464s0017.1.v3.1.CDS.3;Parent=Thupl.29377464s0017.1.v3.1
29377464	JGI_gene	CDS	4260034	4260081	.	-	0	ID=Thupl.29377464s0017.1.v3.1.CDS.4;Parent=Thupl.29377464s0017.1.v3.1
29377464	JGI_gene	CDS	4258526	4258591	.	-	0	ID=Thupl.29377464s0017.1.v3.1.CDS.5;Parent=Thupl.29377464s0017.1.v3.1
29377464	JGI_gene	CDS	4258256	4258359	.	-	0	ID=Thupl.29377464s0017.1.v3.1.CDS.6;Parent=Thupl.29377464s0017.1.v3.1
29377464	JGI_gene	CDS	4223329	4223422	.	-	1	ID=Thupl.29377464s0017.1.v3.1.CDS.7;Parent=Thupl.29377464s0017.1.v3.1
29377464	JGI_gene	CDS	4223167	4223223	.	-	0	ID=Thupl.29377464s0017.1.v3.1.CDS.8;Parent=Thupl.29377464s0017.1.v3.1
29377464	JGI_gene	CDS	4214732	4215215	.	-	0	ID=Thupl.29377464s0017.1.v3.1.CDS.9;Parent=Thupl.29377464s0017.1.v3.1
29377464	JGI_gene	CDS	4214464	4214618	.	-	2	ID=Thupl.29377464s0017.1.v3.1.CDS.10;Parent=Thupl.29377464s0017.1.v3.1
29377464	JGI_gene	CDS	4213923	4213988	.	-	0	ID=Thupl.29377464s0017.1.v3.1.CDS.11;Parent=Thupl.29377464s0017.1.v3.1
29377464	JGI_gene	CDS	4213762	4213830	.	-	0	ID=Thupl.29377464s0017.1.v3.1.CDS.12;Parent=Thupl.29377464s0017.1.v3.1
29377464	JGI_gene	CDS	4168188	4168280	.	-	0	ID=Thupl.29377464s0017.1.v3.1.CDS.13;Parent=Thupl.29377464s0017.1.v3.1
29377464	JGI_gene	CDS	4167996	4168061	.	-	0	ID=Thupl.29377464s0017.1.v3.1.CDS.14;Parent=Thupl.29377464s0017.1.v3.1
29377464	JGI_gene	CDS	4157063	4157109	.	-	0	ID=Thupl.29377464s0017.1.v3.1.CDS.15;Parent=Thupl.29377464s0017.1.v3.1
29377464	JGI_gene	CDS	4156877	4156940	.	-	1	ID=Thupl.29377464s0017.1.v3.1.CDS.16;Parent=Thupl.29377464s0017.1.v3.1
29377464	JGI_gene	CDS	4139684	4139761	.	-	0	ID=Thupl.29377464s0017.1.v3.1.CDS.17;Parent=Thupl.29377464s0017.1.v3.1
29377464	JGI_gene	CDS	4139523	4139585	.	-	0	ID=Thupl.29377464s0017.1.v3.1.CDS.18;Parent=Thupl.29377464s0017.1.v3.1
29377464	JGI_gene	CDS	4114089	4114181	.	-	0	ID=Thupl.29377464s0017.1.v3.1.CDS.19;Parent=Thupl.29377464s0017.1.v3.1
29377464	JGI_gene	three_prime_UTR	4063403	4063806	.	-	.	ID=Thupl.29377464s0017.1.v3.1.three_prime_UTR.1;Parent=Thupl.29377464s0017.1.v3.1
29377464	JGI_gene	CDS	4063807	4063932	.	-	0	ID=Thupl.29377464s0017.1.v3.1.CDS.20;Parent=Thupl.29377464s0017.1.v3.1
29377464	JGI_gene	gene	4574303	4724466	.	-	.	ID=Thupl.29377464s0018.v3.1;Name=Thupl.29377464s0018
29377464	JGI_gene	mRNA	4574303	4724466	.	-	.	ID=Thupl.29377464s0018.1.v3.1;Name=Thupl.29377464s0018.1;longest=1;Parent=Thupl.29377464s0018.v3.1
29377464	JGI_gene	five_prime_UTR	4724423	4724466	.	-	.	ID=Thupl.29377464s0018.1.v3.1.five_prime_UTR.1;Parent=Thupl.29377464s0018.1.v3.1
29377464	JGI_gene	CDS	4683679	4683774	.	-	0	ID=Thupl.29377464s0018.1.v3.1.CDS.1;Parent=Thupl.29377464s0018.1.v3.1
29377464	JGI_gene	five_prime_UTR	4683775	4683789	.	-	.	ID=Thupl.29377464s0018.1.v3.1.five_prime_UTR.2;Parent=Thupl.29377464s0018.1.v3.1
29377464	JGI_gene	CDS	4683252	4683443	.	-	0	ID=Thupl.29377464s0018.1.v3.1.CDS.2;Parent=Thupl.29377464s0018.1.v3.1
29377464	JGI_gene	CDS	4645658	4645755	.	-	0	ID=Thupl.29377464s0018.1.v3.1.CDS.3;Parent=Thupl.29377464s0018.1.v3.1
29377464	JGI_gene	three_prime_UTR	4574303	4574705	.	-	.	ID=Thupl.29377464s0018.1.v3.1.three_prime_UTR.1;Parent=Thupl.29377464s0018.1.v3.1
29377464	JGI_gene	CDS	4574706	4574880	.	-	1	ID=Thupl.29377464s0018.1.v3.1.CDS.4;Parent=Thupl.29377464s0018.1.v3.1
29377464	JGI_gene	gene	4801892	4804718	.	+	.	ID=Thupl.29377464s0019.v3.1;Name=Thupl.29377464s0019
29377464	JGI_gene	mRNA	4801892	4804718	.	+	.	ID=Thupl.29377464s0019.1.v3.1;Name=Thupl.29377464s0019.1;longest=1;Parent=Thupl.29377464s0019.v3.1
29377464	JGI_gene	five_prime_UTR	4801892	4802112	.	+	.	ID=Thupl.29377464s0019.1.v3.1.five_prime_UTR.1;Parent=Thupl.29377464s0019.1.v3.1
29377464	JGI_gene	CDS	4802113	4802115	.	+	0	ID=Thupl.29377464s0019.1.v3.1.CDS.1;Parent=Thupl.29377464s0019.1.v3.1
29377464	JGI_gene	CDS	4804208	4804414	.	+	0	ID=Thupl.29377464s0019.1.v3.1.CDS.2;Parent=Thupl.29377464s0019.1.v3.1
29377464	JGI_gene	three_prime_UTR	4804415	4804718	.	+	.	ID=Thupl.29377464s0019.1.v3.1.three_prime_UTR.1;Parent=Thupl.29377464s0019.1.v3.1
29377465	JGI_gene	gene	329671	330423	.	-	.	ID=Thupl.29377465s0001.v3.1;Name=Thupl.29377465s0001
29377465	JGI_gene	mRNA	329671	330423	.	-	.	ID=Thupl.29377465s0001.1.v3.1;Name=Thupl.29377465s0001.1;longest=1;Parent=Thupl.29377465s0001.v3.1
29377465	JGI_gene	CDS	330325	330403	.	-	0	ID=Thupl.29377465s0001.1.v3.1.CDS.1;Parent=Thupl.29377465s0001.1.v3.1
29377465	JGI_gene	five_prime_UTR	330404	330423	.	-	.	ID=Thupl.29377465s0001.1.v3.1.five_prime_UTR.1;Parent=Thupl.29377465s0001.1.v3.1
29377465	JGI_gene	three_prime_UTR	329671	329796	.	-	.	ID=Thupl.29377465s0001.1.v3.1.three_prime_UTR.1;Parent=Thupl.29377465s0001.1.v3.1
29377465	JGI_gene	CDS	329797	330137	.	-	2	ID=Thupl.29377465s0001.1.v3.1.CDS.2;Parent=Thupl.29377465s0001.1.v3.1
29377465	JGI_gene	gene	561778	576712	.	-	.	ID=Thupl.29377465s0002.v3.1;Name=Thupl.29377465s0002
29377465	JGI_gene	mRNA	561778	576712	.	-	.	ID=Thupl.29377465s0002.1.v3.1;Name=Thupl.29377465s0002.1;longest=1;Parent=Thupl.29377465s0002.v3.1
29377465	JGI_gene	CDS	576601	576675	.	-	0	ID=Thupl.29377465s0002.1.v3.1.CDS.1;Parent=Thupl.29377465s0002.1.v3.1
29377465	JGI_gene	five_prime_UTR	576676	576712	.	-	.	ID=Thupl.29377465s0002.1.v3.1.five_prime_UTR.1;Parent=Thupl.29377465s0002.1.v3.1
29377465	JGI_gene	three_prime_UTR	561778	562004	.	-	.	ID=Thupl.29377465s0002.1.v3.1.three_prime_UTR.1;Parent=Thupl.29377465s0002.1.v3.1
29377465	JGI_gene	CDS	562005	562385	.	-	0	ID=Thupl.29377465s0002.1.v3.1.CDS.2;Parent=Thupl.29377465s0002.1.v3.1
29377465	JGI_gene	gene	925781	929407	.	+	.	ID=Thupl.29377465s0003.v3.1;Name=Thupl.29377465s0003
29377465	JGI_gene	mRNA	925781	929407	.	+	.	ID=Thupl.29377465s0003.1.v3.1;Name=Thupl.29377465s0003.1;longest=1;Parent=Thupl.29377465s0003.v3.1
29377465	JGI_gene	five_prime_UTR	925781	925974	.	+	.	ID=Thupl.29377465s0003.1.v3.1.five_prime_UTR.1;Parent=Thupl.29377465s0003.1.v3.1
29377465	JGI_gene	five_prime_UTR	926071	926128	.	+	.	ID=Thupl.29377465s0003.1.v3.1.five_prime_UTR.2;Parent=Thupl.29377465s0003.1.v3.1
29377465	JGI_gene	CDS	926129	926186	.	+	0	ID=Thupl.29377465s0003.1.v3.1.CDS.1;Parent=Thupl.29377465s0003.1.v3.1
29377465	JGI_gene	CDS	926693	927015	.	+	2	ID=Thupl.29377465s0003.1.v3.1.CDS.2;Parent=Thupl.29377465s0003.1.v3.1
29377465	JGI_gene	CDS	928762	928956	.	+	0	ID=Thupl.29377465s0003.1.v3.1.CDS.3;Parent=Thupl.29377465s0003.1.v3.1
29377465	JGI_gene	three_prime_UTR	928957	929407	.	+	.	ID=Thupl.29377465s0003.1.v3.1.three_prime_UTR.1;Parent=Thupl.29377465s0003.1.v3.1
29377466	JGI_gene	gene	1	5357	.	-	.	ID=Thupl.29377466s0001.v3.1;Name=Thupl.29377466s0001
29377466	JGI_gene	mRNA	1	5357	.	-	.	ID=Thupl.29377466s0001.1.v3.1;Name=Thupl.29377466s0001.1;longest=1;Parent=Thupl.29377466s0001.v3.1
29377466	JGI_gene	CDS	4580	5109	.	-	0	ID=Thupl.29377466s0001.1.v3.1.CDS.1;Parent=Thupl.29377466s0001.1.v3.1
29377466	JGI_gene	five_prime_UTR	5110	5357	.	-	.	ID=Thupl.29377466s0001.1.v3.1.five_prime_UTR.1;Parent=Thupl.29377466s0001.1.v3.1
29377466	JGI_gene	CDS	3304	4468	.	-	1	ID=Thupl.29377466s0001.1.v3.1.CDS.2;Parent=Thupl.29377466s0001.1.v3.1
29377466	JGI_gene	CDS	2949	3218	.	-	0	ID=Thupl.29377466s0001.1.v3.1.CDS.3;Parent=Thupl.29377466s0001.1.v3.1
29377466	JGI_gene	CDS	941	2821	.	-	0	ID=Thupl.29377466s0001.1.v3.1.CDS.4;Parent=Thupl.29377466s0001.1.v3.1
29377466	JGI_gene	three_prime_UTR	1	77	.	-	.	ID=Thupl.29377466s0001.1.v3.1.three_prime_UTR.1;Parent=Thupl.29377466s0001.1.v3.1
29377466	JGI_gene	CDS	78	599	.	-	0	ID=Thupl.29377466s0001.1.v3.1.CDS.5;Parent=Thupl.29377466s0001.1.v3.1
29377466	JGI_gene	gene	22607	27938	.	-	.	ID=Thupl.29377466s0002.v3.1;Name=Thupl.29377466s0002
29377466	JGI_gene	mRNA	22607	27938	.	-	.	ID=Thupl.29377466s0002.1.v3.1;Name=Thupl.29377466s0002.1;longest=1;Parent=Thupl.29377466s0002.v3.1
29377466	JGI_gene	CDS	27268	27794	.	-	0	ID=Thupl.29377466s0002.1.v3.1.CDS.1;Parent=Thupl.29377466s0002.1.v3.1
29377466	JGI_gene	five_prime_UTR	27795	27938	.	-	.	ID=Thupl.29377466s0002.1.v3.1.five_prime_UTR.1;Parent=Thupl.29377466s0002.1.v3.1
29377466	JGI_gene	CDS	25960	27154	.	-	1	ID=Thupl.29377466s0002.1.v3.1.CDS.2;Parent=Thupl.29377466s0002.1.v3.1
29377466	JGI_gene	CDS	25578	25862	.	-	0	ID=Thupl.29377466s0002.1.v3.1.CDS.3;Parent=Thupl.29377466s0002.1.v3.1
29377466	JGI_gene	CDS	23539	25446	.	-	0	ID=Thupl.29377466s0002.1.v3.1.CDS.4;Parent=Thupl.29377466s0002.1.v3.1
29377466	JGI_gene	three_prime_UTR	22607	22683	.	-	.	ID=Thupl.29377466s0002.1.v3.1.three_prime_UTR.1;Parent=Thupl.29377466s0002.1.v3.1
29377466	JGI_gene	CDS	22684	23193	.	-	0	ID=Thupl.29377466s0002.1.v3.1.CDS.5;Parent=Thupl.29377466s0002.1.v3.1
29377466	JGI_gene	gene	112792	124283	.	-	.	ID=Thupl.29377466s0003.v3.1;Name=Thupl.29377466s0003
29377466	JGI_gene	mRNA	112792	124283	.	-	.	ID=Thupl.29377466s0003.1.v3.1;Name=Thupl.29377466s0003.1;longest=1;Parent=Thupl.29377466s0003.v3.1
29377466	JGI_gene	CDS	123491	124017	.	-	0	ID=Thupl.29377466s0003.1.v3.1.CDS.1;Parent=Thupl.29377466s0003.1.v3.1
29377466	JGI_gene	five_prime_UTR	124018	124283	.	-	.	ID=Thupl.29377466s0003.1.v3.1.five_prime_UTR.1;Parent=Thupl.29377466s0003.1.v3.1
29377466	JGI_gene	CDS	122212	123376	.	-	1	ID=Thupl.29377466s0003.1.v3.1.CDS.2;Parent=Thupl.29377466s0003.1.v3.1
29377466	JGI_gene	CDS	121782	122114	.	-	0	ID=Thupl.29377466s0003.1.v3.1.CDS.3;Parent=Thupl.29377466s0003.1.v3.1
29377466	JGI_gene	three_prime_UTR	120953	120991	.	-	.	ID=Thupl.29377466s0003.1.v3.1.three_prime_UTR.1;Parent=Thupl.29377466s0003.1.v3.1
29377466	JGI_gene	CDS	120992	121654	.	-	0	ID=Thupl.29377466s0003.1.v3.1.CDS.4;Parent=Thupl.29377466s0003.1.v3.1
29377466	JGI_gene	three_prime_UTR	116555	116697	.	-	.	ID=Thupl.29377466s0003.1.v3.1.three_prime_UTR.2;Parent=Thupl.29377466s0003.1.v3.1
29377466	JGI_gene	three_prime_UTR	116395	116456	.	-	.	ID=Thupl.29377466s0003.1.v3.1.three_prime_UTR.3;Parent=Thupl.29377466s0003.1.v3.1
29377466	JGI_gene	three_prime_UTR	114081	114152	.	-	.	ID=Thupl.29377466s0003.1.v3.1.three_prime_UTR.4;Parent=Thupl.29377466s0003.1.v3.1
29377466	JGI_gene	three_prime_UTR	113175	113246	.	-	.	ID=Thupl.29377466s0003.1.v3.1.three_prime_UTR.5;Parent=Thupl.29377466s0003.1.v3.1
29377466	JGI_gene	three_prime_UTR	112792	113067	.	-	.	ID=Thupl.29377466s0003.1.v3.1.three_prime_UTR.6;Parent=Thupl.29377466s0003.1.v3.1
29377466	JGI_gene	gene	170237	175029	.	+	.	ID=Thupl.29377466s0004.v3.1;Name=Thupl.29377466s0004
29377466	JGI_gene	mRNA	170237	175029	.	+	.	ID=Thupl.29377466s0004.1.v3.1;Name=Thupl.29377466s0004.1;longest=1;Parent=Thupl.29377466s0004.v3.1
29377466	JGI_gene	five_prime_UTR	170237	170542	.	+	.	ID=Thupl.29377466s0004.1.v3.1.five_prime_UTR.1;Parent=Thupl.29377466s0004.1.v3.1
29377466	JGI_gene	CDS	170543	171069	.	+	0	ID=Thupl.29377466s0004.1.v3.1.CDS.1;Parent=Thupl.29377466s0004.1.v3.1
29377466	JGI_gene	CDS	171203	172385	.	+	1	ID=Thupl.29377466s0004.1.v3.1.CDS.2;Parent=Thupl.29377466s0004.1.v3.1
29377466	JGI_gene	CDS	172486	172755	.	+	0	ID=Thupl.29377466s0004.1.v3.1.CDS.3;Parent=Thupl.29377466s0004.1.v3.1
29377466	JGI_gene	CDS	172882	174201	.	+	0	ID=Thupl.29377466s0004.1.v3.1.CDS.4;Parent=Thupl.29377466s0004.1.v3.1
29377466	JGI_gene	CDS	174525	174938	.	+	0	ID=Thupl.29377466s0004.1.v3.1.CDS.5;Parent=Thupl.29377466s0004.1.v3.1
29377466	JGI_gene	three_prime_UTR	174939	175029	.	+	.	ID=Thupl.29377466s0004.1.v3.1.three_prime_UTR.1;Parent=Thupl.29377466s0004.1.v3.1
29377466	JGI_gene	gene	212775	226958	.	-	.	ID=Thupl.29377466s0005.v3.1;Name=Thupl.29377466s0005
29377466	JGI_gene	mRNA	212775	226958	.	-	.	ID=Thupl.29377466s0005.1.v3.1;Name=Thupl.29377466s0005.1;longest=1;Parent=Thupl.29377466s0005.v3.1
29377466	JGI_gene	five_prime_UTR	226389	226958	.	-	.	ID=Thupl.29377466s0005.1.v3.1.five_prime_UTR.1;Parent=Thupl.29377466s0005.1.v3.1
29377466	JGI_gene	CDS	217581	218107	.	-	0	ID=Thupl.29377466s0005.1.v3.1.CDS.1;Parent=Thupl.29377466s0005.1.v3.1
29377466	JGI_gene	five_prime_UTR	218108	219062	.	-	.	ID=Thupl.29377466s0005.1.v3.1.five_prime_UTR.2;Parent=Thupl.29377466s0005.1.v3.1
29377466	JGI_gene	CDS	216303	217467	.	-	1	ID=Thupl.29377466s0005.1.v3.1.CDS.2;Parent=Thupl.29377466s0005.1.v3.1
29377466	JGI_gene	CDS	215923	216204	.	-	0	ID=Thupl.29377466s0005.1.v3.1.CDS.3;Parent=Thupl.29377466s0005.1.v3.1
29377466	JGI_gene	CDS	213800	215794	.	-	0	ID=Thupl.29377466s0005.1.v3.1.CDS.4;Parent=Thupl.29377466s0005.1.v3.1
29377466	JGI_gene	three_prime_UTR	212775	212991	.	-	.	ID=Thupl.29377466s0005.1.v3.1.three_prime_UTR.1;Parent=Thupl.29377466s0005.1.v3.1
29377466	JGI_gene	CDS	212992	213498	.	-	0	ID=Thupl.29377466s0005.1.v3.1.CDS.5;Parent=Thupl.29377466s0005.1.v3.1
29377466	JGI_gene	gene	555540	561146	.	+	.	ID=Thupl.29377466s0006.v3.1;Name=Thupl.29377466s0006
29377466	JGI_gene	mRNA	555540	561146	.	+	.	ID=Thupl.29377466s0006.1.v3.1;Name=Thupl.29377466s0006.1;longest=1;Parent=Thupl.29377466s0006.v3.1
29377466	JGI_gene	five_prime_UTR	555540	555681	.	+	.	ID=Thupl.29377466s0006.1.v3.1.five_prime_UTR.1;Parent=Thupl.29377466s0006.1.v3.1
29377466	JGI_gene	CDS	555682	556211	.	+	0	ID=Thupl.29377466s0006.1.v3.1.CDS.1;Parent=Thupl.29377466s0006.1.v3.1
29377466	JGI_gene	CDS	556325	557489	.	+	1	ID=Thupl.29377466s0006.1.v3.1.CDS.2;Parent=Thupl.29377466s0006.1.v3.1
29377466	JGI_gene	CDS	557588	557869	.	+	0	ID=Thupl.29377466s0006.1.v3.1.CDS.3;Parent=Thupl.29377466s0006.1.v3.1
29377466	JGI_gene	CDS	557998	560250	.	+	0	ID=Thupl.29377466s0006.1.v3.1.CDS.4;Parent=Thupl.29377466s0006.1.v3.1
29377466	JGI_gene	CDS	560553	561041	.	+	0	ID=Thupl.29377466s0006.1.v3.1.CDS.5;Parent=Thupl.29377466s0006.1.v3.1
29377466	JGI_gene	three_prime_UTR	561042	561146	.	+	.	ID=Thupl.29377466s0006.1.v3.1.three_prime_UTR.1;Parent=Thupl.29377466s0006.1.v3.1
29377466	JGI_gene	gene	1089612	1180503	.	+	.	ID=Thupl.29377466s0007.v3.1;Name=Thupl.29377466s0007
29377466	JGI_gene	mRNA	1089612	1180503	.	+	.	ID=Thupl.29377466s0007.1.v3.1;Name=Thupl.29377466s0007.1;longest=1;Parent=Thupl.29377466s0007.v3.1
29377466	JGI_gene	five_prime_UTR	1089612	1089943	.	+	.	ID=Thupl.29377466s0007.1.v3.1.five_prime_UTR.1;Parent=Thupl.29377466s0007.1.v3.1
29377466	JGI_gene	CDS	1089944	1090077	.	+	0	ID=Thupl.29377466s0007.1.v3.1.CDS.1;Parent=Thupl.29377466s0007.1.v3.1
29377466	JGI_gene	CDS	1117178	1117342	.	+	1	ID=Thupl.29377466s0007.1.v3.1.CDS.2;Parent=Thupl.29377466s0007.1.v3.1
29377466	JGI_gene	CDS	1117533	1117710	.	+	1	ID=Thupl.29377466s0007.1.v3.1.CDS.3;Parent=Thupl.29377466s0007.1.v3.1
29377466	JGI_gene	CDS	1146248	1146304	.	+	0	ID=Thupl.29377466s0007.1.v3.1.CDS.4;Parent=Thupl.29377466s0007.1.v3.1
29377466	JGI_gene	CDS	1146423	1146493	.	+	0	ID=Thupl.29377466s0007.1.v3.1.CDS.5;Parent=Thupl.29377466s0007.1.v3.1
29377466	JGI_gene	CDS	1152888	1152966	.	+	1	ID=Thupl.29377466s0007.1.v3.1.CDS.6;Parent=Thupl.29377466s0007.1.v3.1
29377466	JGI_gene	CDS	1153038	1153097	.	+	0	ID=Thupl.29377466s0007.1.v3.1.CDS.7;Parent=Thupl.29377466s0007.1.v3.1
29377466	JGI_gene	CDS	1153232	1153338	.	+	0	ID=Thupl.29377466s0007.1.v3.1.CDS.8;Parent=Thupl.29377466s0007.1.v3.1
29377466	JGI_gene	CDS	1178836	1178896	.	+	1	ID=Thupl.29377466s0007.1.v3.1.CDS.9;Parent=Thupl.29377466s0007.1.v3.1
29377466	JGI_gene	CDS	1179612	1180040	.	+	0	ID=Thupl.29377466s0007.1.v3.1.CDS.10;Parent=Thupl.29377466s0007.1.v3.1
29377466	JGI_gene	three_prime_UTR	1180041	1180503	.	+	.	ID=Thupl.29377466s0007.1.v3.1.three_prime_UTR.1;Parent=Thupl.29377466s0007.1.v3.1
29377466	JGI_gene	gene	1576892	1668265	.	-	.	ID=Thupl.29377466s0008.v3.1;Name=Thupl.29377466s0008
29377466	JGI_gene	mRNA	1576892	1668265	.	-	.	ID=Thupl.29377466s0008.1.v3.1;Name=Thupl.29377466s0008.1;longest=1;Parent=Thupl.29377466s0008.v3.1
29377466	JGI_gene	CDS	1668048	1668058	.	-	0	ID=Thupl.29377466s0008.1.v3.1.CDS.1;Parent=Thupl.29377466s0008.1.v3.1
29377466	JGI_gene	five_prime_UTR	1668059	1668265	.	-	.	ID=Thupl.29377466s0008.1.v3.1.five_prime_UTR.1;Parent=Thupl.29377466s0008.1.v3.1
29377466	JGI_gene	CDS	1667871	1667924	.	-	1	ID=Thupl.29377466s0008.1.v3.1.CDS.2;Parent=Thupl.29377466s0008.1.v3.1
29377466	JGI_gene	CDS	1643969	1644029	.	-	1	ID=Thupl.29377466s0008.1.v3.1.CDS.3;Parent=Thupl.29377466s0008.1.v3.1
29377466	JGI_gene	CDS	1643617	1643700	.	-	0	ID=Thupl.29377466s0008.1.v3.1.CDS.4;Parent=Thupl.29377466s0008.1.v3.1
29377466	JGI_gene	CDS	1642671	1642769	.	-	0	ID=Thupl.29377466s0008.1.v3.1.CDS.5;Parent=Thupl.29377466s0008.1.v3.1
29377466	JGI_gene	CDS	1642466	1642586	.	-	0	ID=Thupl.29377466s0008.1.v3.1.CDS.6;Parent=Thupl.29377466s0008.1.v3.1
29377466	JGI_gene	CDS	1642292	1642371	.	-	2	ID=Thupl.29377466s0008.1.v3.1.CDS.7;Parent=Thupl.29377466s0008.1.v3.1
29377466	JGI_gene	CDS	1642073	1642180	.	-	0	ID=Thupl.29377466s0008.1.v3.1.CDS.8;Parent=Thupl.29377466s0008.1.v3.1
29377466	JGI_gene	CDS	1596888	1596965	.	-	0	ID=Thupl.29377466s0008.1.v3.1.CDS.9;Parent=Thupl.29377466s0008.1.v3.1
29377466	JGI_gene	three_prime_UTR	1576892	1577122	.	-	.	ID=Thupl.29377466s0008.1.v3.1.three_prime_UTR.1;Parent=Thupl.29377466s0008.1.v3.1
29377466	JGI_gene	CDS	1577123	1577158	.	-	0	ID=Thupl.29377466s0008.1.v3.1.CDS.10;Parent=Thupl.29377466s0008.1.v3.1
29377468	JGI_gene	gene	151411	320788	.	+	.	ID=Thupl.29377468s0001.v3.1;Name=Thupl.29377468s0001
29377468	JGI_gene	mRNA	151411	320788	.	+	.	ID=Thupl.29377468s0001.1.v3.1;Name=Thupl.29377468s0001.1;longest=1;Parent=Thupl.29377468s0001.v3.1
29377468	JGI_gene	five_prime_UTR	151411	151656	.	+	.	ID=Thupl.29377468s0001.1.v3.1.five_prime_UTR.1;Parent=Thupl.29377468s0001.1.v3.1
29377468	JGI_gene	CDS	151657	151884	.	+	0	ID=Thupl.29377468s0001.1.v3.1.CDS.1;Parent=Thupl.29377468s0001.1.v3.1
29377468	JGI_gene	CDS	174337	174610	.	+	0	ID=Thupl.29377468s0001.1.v3.1.CDS.2;Parent=Thupl.29377468s0001.1.v3.1
29377468	JGI_gene	CDS	196749	196816	.	+	2	ID=Thupl.29377468s0001.1.v3.1.CDS.3;Parent=Thupl.29377468s0001.1.v3.1
29377468	JGI_gene	CDS	201632	201883	.	+	0	ID=Thupl.29377468s0001.1.v3.1.CDS.4;Parent=Thupl.29377468s0001.1.v3.1
29377468	JGI_gene	CDS	211386	211461	.	+	0	ID=Thupl.29377468s0001.1.v3.1.CDS.5;Parent=Thupl.29377468s0001.1.v3.1
29377468	JGI_gene	CDS	221892	221968	.	+	2	ID=Thupl.29377468s0001.1.v3.1.CDS.6;Parent=Thupl.29377468s0001.1.v3.1
29377468	JGI_gene	CDS	222073	222122	.	+	0	ID=Thupl.29377468s0001.1.v3.1.CDS.7;Parent=Thupl.29377468s0001.1.v3.1
29377468	JGI_gene	CDS	245178	245262	.	+	1	ID=Thupl.29377468s0001.1.v3.1.CDS.8;Parent=Thupl.29377468s0001.1.v3.1
29377468	JGI_gene	CDS	292631	292729	.	+	0	ID=Thupl.29377468s0001.1.v3.1.CDS.9;Parent=Thupl.29377468s0001.1.v3.1
29377468	JGI_gene	CDS	320424	320660	.	+	0	ID=Thupl.29377468s0001.1.v3.1.CDS.10;Parent=Thupl.29377468s0001.1.v3.1
29377468	JGI_gene	three_prime_UTR	320661	320788	.	+	.	ID=Thupl.29377468s0001.1.v3.1.three_prime_UTR.1;Parent=Thupl.29377468s0001.1.v3.1
29377468	JGI_gene	gene	383919	388164	.	+	.	ID=Thupl.29377468s0002.v3.1;Name=Thupl.29377468s0002
29377468	JGI_gene	mRNA	383919	388164	.	+	.	ID=Thupl.29377468s0002.1.v3.1;Name=Thupl.29377468s0002.1;longest=1;Parent=Thupl.29377468s0002.v3.1
29377468	JGI_gene	five_prime_UTR	383919	384500	.	+	.	ID=Thupl.29377468s0002.1.v3.1.five_prime_UTR.1;Parent=Thupl.29377468s0002.1.v3.1
29377468	JGI_gene	CDS	384501	384726	.	+	0	ID=Thupl.29377468s0002.1.v3.1.CDS.1;Parent=Thupl.29377468s0002.1.v3.1
29377468	JGI_gene	CDS	385300	385452	.	+	2	ID=Thupl.29377468s0002.1.v3.1.CDS.2;Parent=Thupl.29377468s0002.1.v3.1
29377468	JGI_gene	CDS	385781	386125	.	+	2	ID=Thupl.29377468s0002.1.v3.1.CDS.3;Parent=Thupl.29377468s0002.1.v3.1
29377468	JGI_gene	CDS	386236	386312	.	+	2	ID=Thupl.29377468s0002.1.v3.1.CDS.4;Parent=Thupl.29377468s0002.1.v3.1
29377468	JGI_gene	CDS	386687	387619	.	+	0	ID=Thupl.29377468s0002.1.v3.1.CDS.5;Parent=Thupl.29377468s0002.1.v3.1
29377468	JGI_gene	three_prime_UTR	387620	388164	.	+	.	ID=Thupl.29377468s0002.1.v3.1.three_prime_UTR.1;Parent=Thupl.29377468s0002.1.v3.1
29377469	JGI_gene	gene	269799	270146	.	-	.	ID=Thupl.29377469s0001.v3.1;Name=Thupl.29377469s0001
29377469	JGI_gene	mRNA	269799	270146	.	-	.	ID=Thupl.29377469s0001.1.v3.1;Name=Thupl.29377469s0001.1;longest=1;Parent=Thupl.29377469s0001.v3.1
29377469	JGI_gene	CDS	270116	270134	.	-	0	ID=Thupl.29377469s0001.1.v3.1.CDS.1;Parent=Thupl.29377469s0001.1.v3.1
29377469	JGI_gene	five_prime_UTR	270135	270146	.	-	.	ID=Thupl.29377469s0001.1.v3.1.five_prime_UTR.1;Parent=Thupl.29377469s0001.1.v3.1
29377469	JGI_gene	three_prime_UTR	269799	269815	.	-	.	ID=Thupl.29377469s0001.1.v3.1.three_prime_UTR.1;Parent=Thupl.29377469s0001.1.v3.1
29377469	JGI_gene	CDS	269816	269988	.	-	2	ID=Thupl.29377469s0001.1.v3.1.CDS.2;Parent=Thupl.29377469s0001.1.v3.1
29377471	JGI_gene	gene	193882	195357	.	+	.	ID=Thupl.29377471s0001.v3.1;Name=Thupl.29377471s0001
29377471	JGI_gene	mRNA	193882	195357	.	+	.	ID=Thupl.29377471s0001.1.v3.1;Name=Thupl.29377471s0001.1;longest=1;Parent=Thupl.29377471s0001.v3.1
29377471	JGI_gene	CDS	193882	195357	.	+	0	ID=Thupl.29377471s0001.1.v3.1.CDS.1;Parent=Thupl.29377471s0001.1.v3.1
29377472	JGI_gene	gene	17346	18666	.	-	.	ID=Thupl.29377472s0001.v3.1;Name=Thupl.29377472s0001
29377472	JGI_gene	mRNA	17346	18666	.	-	.	ID=Thupl.29377472s0001.1.v3.1;Name=Thupl.29377472s0001.1;longest=1;Parent=Thupl.29377472s0001.v3.1
29377472	JGI_gene	CDS	17958	18513	.	-	0	ID=Thupl.29377472s0001.1.v3.1.CDS.1;Parent=Thupl.29377472s0001.1.v3.1
29377472	JGI_gene	five_prime_UTR	18514	18666	.	-	.	ID=Thupl.29377472s0001.1.v3.1.five_prime_UTR.1;Parent=Thupl.29377472s0001.1.v3.1
29377472	JGI_gene	three_prime_UTR	17346	17500	.	-	.	ID=Thupl.29377472s0001.1.v3.1.three_prime_UTR.1;Parent=Thupl.29377472s0001.1.v3.1
29377472	JGI_gene	CDS	17501	17865	.	-	2	ID=Thupl.29377472s0001.1.v3.1.CDS.2;Parent=Thupl.29377472s0001.1.v3.1
29377472	JGI_gene	gene	18667	20895	.	-	.	ID=Thupl.29377472s0002.v3.1;Name=Thupl.29377472s0002
29377472	JGI_gene	mRNA	18667	20895	.	-	.	ID=Thupl.29377472s0002.1.v3.1;Name=Thupl.29377472s0002.1;longest=1;Parent=Thupl.29377472s0002.v3.1
29377472	JGI_gene	three_prime_UTR	18667	18819	.	-	.	ID=Thupl.29377472s0002.1.v3.1.three_prime_UTR.1;Parent=Thupl.29377472s0002.1.v3.1
29377472	JGI_gene	CDS	18820	19941	.	-	0	ID=Thupl.29377472s0002.1.v3.1.CDS.1;Parent=Thupl.29377472s0002.1.v3.1
29377472	JGI_gene	five_prime_UTR	19942	20895	.	-	.	ID=Thupl.29377472s0002.1.v3.1.five_prime_UTR.1;Parent=Thupl.29377472s0002.1.v3.1
29377472	JGI_gene	gene	47826	48621	.	+	.	ID=Thupl.29377472s0003.v3.1;Name=Thupl.29377472s0003
29377472	JGI_gene	mRNA	47826	48621	.	+	.	ID=Thupl.29377472s0003.1.v3.1;Name=Thupl.29377472s0003.1;longest=1;Parent=Thupl.29377472s0003.v3.1
29377472	JGI_gene	five_prime_UTR	47826	47841	.	+	.	ID=Thupl.29377472s0003.1.v3.1.five_prime_UTR.1;Parent=Thupl.29377472s0003.1.v3.1
29377472	JGI_gene	CDS	47842	47914	.	+	0	ID=Thupl.29377472s0003.1.v3.1.CDS.1;Parent=Thupl.29377472s0003.1.v3.1
29377472	JGI_gene	CDS	47995	48050	.	+	2	ID=Thupl.29377472s0003.1.v3.1.CDS.2;Parent=Thupl.29377472s0003.1.v3.1
29377472	JGI_gene	CDS	48226	48312	.	+	0	ID=Thupl.29377472s0003.1.v3.1.CDS.3;Parent=Thupl.29377472s0003.1.v3.1
29377472	JGI_gene	three_prime_UTR	48313	48621	.	+	.	ID=Thupl.29377472s0003.1.v3.1.three_prime_UTR.1;Parent=Thupl.29377472s0003.1.v3.1
29377472	JGI_gene	gene	419791	423564	.	+	.	ID=Thupl.29377472s0004.v3.1;Name=Thupl.29377472s0004
29377472	JGI_gene	mRNA	419791	423564	.	+	.	ID=Thupl.29377472s0004.1.v3.1;Name=Thupl.29377472s0004.1;longest=1;Parent=Thupl.29377472s0004.v3.1
29377472	JGI_gene	five_prime_UTR	419791	419839	.	+	.	ID=Thupl.29377472s0004.1.v3.1.five_prime_UTR.1;Parent=Thupl.29377472s0004.1.v3.1
29377472	JGI_gene	CDS	419840	422831	.	+	0	ID=Thupl.29377472s0004.1.v3.1.CDS.1;Parent=Thupl.29377472s0004.1.v3.1
29377472	JGI_gene	CDS	422945	423303	.	+	2	ID=Thupl.29377472s0004.1.v3.1.CDS.2;Parent=Thupl.29377472s0004.1.v3.1
29377472	JGI_gene	three_prime_UTR	423304	423564	.	+	.	ID=Thupl.29377472s0004.1.v3.1.three_prime_UTR.1;Parent=Thupl.29377472s0004.1.v3.1
29377472	JGI_gene	gene	427702	429149	.	+	.	ID=Thupl.29377472s0005.v3.1;Name=Thupl.29377472s0005
29377472	JGI_gene	mRNA	427702	429149	.	+	.	ID=Thupl.29377472s0005.1.v3.1;Name=Thupl.29377472s0005.1;longest=1;Parent=Thupl.29377472s0005.v3.1
29377472	JGI_gene	five_prime_UTR	427702	427964	.	+	.	ID=Thupl.29377472s0005.1.v3.1.five_prime_UTR.1;Parent=Thupl.29377472s0005.1.v3.1
29377472	JGI_gene	CDS	427965	428037	.	+	0	ID=Thupl.29377472s0005.1.v3.1.CDS.1;Parent=Thupl.29377472s0005.1.v3.1
29377472	JGI_gene	CDS	428122	428180	.	+	2	ID=Thupl.29377472s0005.1.v3.1.CDS.2;Parent=Thupl.29377472s0005.1.v3.1
29377472	JGI_gene	CDS	428282	428683	.	+	0	ID=Thupl.29377472s0005.1.v3.1.CDS.3;Parent=Thupl.29377472s0005.1.v3.1
29377472	JGI_gene	three_prime_UTR	428684	429149	.	+	.	ID=Thupl.29377472s0005.1.v3.1.three_prime_UTR.1;Parent=Thupl.29377472s0005.1.v3.1
29377472	JGI_gene	gene	957010	961165	.	+	.	ID=Thupl.29377472s0006.v3.1;Name=Thupl.29377472s0006
29377472	JGI_gene	mRNA	957010	961165	.	+	.	ID=Thupl.29377472s0006.1.v3.1;Name=Thupl.29377472s0006.1;longest=1;Parent=Thupl.29377472s0006.v3.1
29377472	JGI_gene	five_prime_UTR	957010	957308	.	+	.	ID=Thupl.29377472s0006.1.v3.1.five_prime_UTR.1;Parent=Thupl.29377472s0006.1.v3.1
29377472	JGI_gene	CDS	957309	960378	.	+	0	ID=Thupl.29377472s0006.1.v3.1.CDS.1;Parent=Thupl.29377472s0006.1.v3.1
29377472	JGI_gene	CDS	960491	960849	.	+	2	ID=Thupl.29377472s0006.1.v3.1.CDS.2;Parent=Thupl.29377472s0006.1.v3.1
29377472	JGI_gene	three_prime_UTR	960850	961165	.	+	.	ID=Thupl.29377472s0006.1.v3.1.three_prime_UTR.1;Parent=Thupl.29377472s0006.1.v3.1
29377472	JGI_gene	gene	985379	986975	.	+	.	ID=Thupl.29377472s0007.v3.1;Name=Thupl.29377472s0007
29377472	JGI_gene	mRNA	985379	986975	.	+	.	ID=Thupl.29377472s0007.1.v3.1;Name=Thupl.29377472s0007.1;longest=1;Parent=Thupl.29377472s0007.v3.1
29377472	JGI_gene	CDS	985379	985760	.	+	0	ID=Thupl.29377472s0007.1.v3.1.CDS.1;Parent=Thupl.29377472s0007.1.v3.1
29377472	JGI_gene	CDS	985941	986141	.	+	2	ID=Thupl.29377472s0007.1.v3.1.CDS.2;Parent=Thupl.29377472s0007.1.v3.1
29377472	JGI_gene	CDS	986233	986291	.	+	2	ID=Thupl.29377472s0007.1.v3.1.CDS.3;Parent=Thupl.29377472s0007.1.v3.1
29377472	JGI_gene	CDS	986491	986787	.	+	0	ID=Thupl.29377472s0007.1.v3.1.CDS.4;Parent=Thupl.29377472s0007.1.v3.1
29377472	JGI_gene	three_prime_UTR	986788	986975	.	+	.	ID=Thupl.29377472s0007.1.v3.1.three_prime_UTR.1;Parent=Thupl.29377472s0007.1.v3.1
29377472	JGI_gene	gene	1119834	1122188	.	+	.	ID=Thupl.29377472s0008.v3.1;Name=Thupl.29377472s0008
29377472	JGI_gene	mRNA	1119834	1122188	.	+	.	ID=Thupl.29377472s0008.1.v3.1;Name=Thupl.29377472s0008.1;longest=1;Parent=Thupl.29377472s0008.v3.1
29377472	JGI_gene	five_prime_UTR	1119834	1119906	.	+	.	ID=Thupl.29377472s0008.1.v3.1.five_prime_UTR.1;Parent=Thupl.29377472s0008.1.v3.1
29377472	JGI_gene	CDS	1119907	1121814	.	+	0	ID=Thupl.29377472s0008.1.v3.1.CDS.1;Parent=Thupl.29377472s0008.1.v3.1
29377472	JGI_gene	three_prime_UTR	1121815	1122188	.	+	.	ID=Thupl.29377472s0008.1.v3.1.three_prime_UTR.1;Parent=Thupl.29377472s0008.1.v3.1
29377472	JGI_gene	gene	1621723	1628573	.	-	.	ID=Thupl.29377472s0009.v3.1;Name=Thupl.29377472s0009
29377472	JGI_gene	mRNA	1621723	1628573	.	-	.	ID=Thupl.29377472s0009.1.v3.1;Name=Thupl.29377472s0009.1;longest=1;Parent=Thupl.29377472s0009.v3.1
29377472	JGI_gene	five_prime_UTR	1628040	1628573	.	-	.	ID=Thupl.29377472s0009.1.v3.1.five_prime_UTR.1;Parent=Thupl.29377472s0009.1.v3.1
29377472	JGI_gene	three_prime_UTR	1621723	1622652	.	-	.	ID=Thupl.29377472s0009.1.v3.1.three_prime_UTR.1;Parent=Thupl.29377472s0009.1.v3.1
29377472	JGI_gene	CDS	1622653	1625004	.	-	0	ID=Thupl.29377472s0009.1.v3.1.CDS.1;Parent=Thupl.29377472s0009.1.v3.1
29377472	JGI_gene	five_prime_UTR	1625005	1625054	.	-	.	ID=Thupl.29377472s0009.1.v3.1.five_prime_UTR.2;Parent=Thupl.29377472s0009.1.v3.1
29377472	JGI_gene	gene	2631603	2645240	.	+	.	ID=Thupl.29377472s0010.v3.1;Name=Thupl.29377472s0010
29377472	JGI_gene	mRNA	2631603	2645240	.	+	.	ID=Thupl.29377472s0010.1.v3.1;Name=Thupl.29377472s0010.1;longest=1;Parent=Thupl.29377472s0010.v3.1
29377472	JGI_gene	five_prime_UTR	2631603	2631864	.	+	.	ID=Thupl.29377472s0010.1.v3.1.five_prime_UTR.1;Parent=Thupl.29377472s0010.1.v3.1
29377472	JGI_gene	CDS	2631865	2632383	.	+	0	ID=Thupl.29377472s0010.1.v3.1.CDS.1;Parent=Thupl.29377472s0010.1.v3.1
29377472	JGI_gene	CDS	2637299	2637422	.	+	0	ID=Thupl.29377472s0010.1.v3.1.CDS.2;Parent=Thupl.29377472s0010.1.v3.1
29377472	JGI_gene	CDS	2638299	2638442	.	+	2	ID=Thupl.29377472s0010.1.v3.1.CDS.3;Parent=Thupl.29377472s0010.1.v3.1
29377472	JGI_gene	CDS	2638755	2638907	.	+	2	ID=Thupl.29377472s0010.1.v3.1.CDS.4;Parent=Thupl.29377472s0010.1.v3.1
29377472	JGI_gene	CDS	2639602	2639717	.	+	2	ID=Thupl.29377472s0010.1.v3.1.CDS.5;Parent=Thupl.29377472s0010.1.v3.1
29377472	JGI_gene	CDS	2639862	2640029	.	+	0	ID=Thupl.29377472s0010.1.v3.1.CDS.6;Parent=Thupl.29377472s0010.1.v3.1
29377472	JGI_gene	CDS	2643759	2643989	.	+	0	ID=Thupl.29377472s0010.1.v3.1.CDS.7;Parent=Thupl.29377472s0010.1.v3.1
29377472	JGI_gene	CDS	2644162	2644320	.	+	0	ID=Thupl.29377472s0010.1.v3.1.CDS.8;Parent=Thupl.29377472s0010.1.v3.1
29377472	JGI_gene	three_prime_UTR	2644321	2645240	.	+	.	ID=Thupl.29377472s0010.1.v3.1.three_prime_UTR.1;Parent=Thupl.29377472s0010.1.v3.1
29377473	JGI_gene	gene	231653	236135	.	-	.	ID=Thupl.29377473s0001.v3.1;Name=Thupl.29377473s0001
29377473	JGI_gene	mRNA	231653	236135	.	-	.	ID=Thupl.29377473s0001.1.v3.1;Name=Thupl.29377473s0001.1;longest=1;Parent=Thupl.29377473s0001.v3.1
29377473	JGI_gene	CDS	235511	236070	.	-	0	ID=Thupl.29377473s0001.1.v3.1.CDS.1;Parent=Thupl.29377473s0001.1.v3.1
29377473	JGI_gene	five_prime_UTR	236071	236135	.	-	.	ID=Thupl.29377473s0001.1.v3.1.five_prime_UTR.1;Parent=Thupl.29377473s0001.1.v3.1
29377473	JGI_gene	CDS	235275	235361	.	-	1	ID=Thupl.29377473s0001.1.v3.1.CDS.2;Parent=Thupl.29377473s0001.1.v3.1
29377473	JGI_gene	CDS	234754	234810	.	-	1	ID=Thupl.29377473s0001.1.v3.1.CDS.3;Parent=Thupl.29377473s0001.1.v3.1
29377473	JGI_gene	CDS	234413	234651	.	-	1	ID=Thupl.29377473s0001.1.v3.1.CDS.4;Parent=Thupl.29377473s0001.1.v3.1
29377473	JGI_gene	CDS	234210	234328	.	-	2	ID=Thupl.29377473s0001.1.v3.1.CDS.5;Parent=Thupl.29377473s0001.1.v3.1
29377473	JGI_gene	CDS	233819	233905	.	-	0	ID=Thupl.29377473s0001.1.v3.1.CDS.6;Parent=Thupl.29377473s0001.1.v3.1
29377473	JGI_gene	CDS	233651	233689	.	-	0	ID=Thupl.29377473s0001.1.v3.1.CDS.7;Parent=Thupl.29377473s0001.1.v3.1
29377473	JGI_gene	CDS	231653	231700	.	-	0	ID=Thupl.29377473s0001.1.v3.1.CDS.8;Parent=Thupl.29377473s0001.1.v3.1
29377473	JGI_gene	gene	288576	330261	.	-	.	ID=Thupl.29377473s0002.v3.1;Name=Thupl.29377473s0002
29377473	JGI_gene	mRNA	288576	330261	.	-	.	ID=Thupl.29377473s0002.1.v3.1;Name=Thupl.29377473s0002.1;longest=1;Parent=Thupl.29377473s0002.v3.1
29377473	JGI_gene	five_prime_UTR	329767	330261	.	-	.	ID=Thupl.29377473s0002.1.v3.1.five_prime_UTR.1;Parent=Thupl.29377473s0002.1.v3.1
29377473	JGI_gene	CDS	328773	328955	.	-	0	ID=Thupl.29377473s0002.1.v3.1.CDS.1;Parent=Thupl.29377473s0002.1.v3.1
29377473	JGI_gene	five_prime_UTR	328956	328959	.	-	.	ID=Thupl.29377473s0002.1.v3.1.five_prime_UTR.2;Parent=Thupl.29377473s0002.1.v3.1
29377473	JGI_gene	CDS	328553	328637	.	-	0	ID=Thupl.29377473s0002.1.v3.1.CDS.2;Parent=Thupl.29377473s0002.1.v3.1
29377473	JGI_gene	CDS	324333	324403	.	-	2	ID=Thupl.29377473s0002.1.v3.1.CDS.3;Parent=Thupl.29377473s0002.1.v3.1
29377473	JGI_gene	CDS	324139	324227	.	-	0	ID=Thupl.29377473s0002.1.v3.1.CDS.4;Parent=Thupl.29377473s0002.1.v3.1
29377473	JGI_gene	CDS	323804	324047	.	-	1	ID=Thupl.29377473s0002.1.v3.1.CDS.5;Parent=Thupl.29377473s0002.1.v3.1
29377473	JGI_gene	CDS	298505	298617	.	-	0	ID=Thupl.29377473s0002.1.v3.1.CDS.6;Parent=Thupl.29377473s0002.1.v3.1
29377473	JGI_gene	CDS	295317	295407	.	-	1	ID=Thupl.29377473s0002.1.v3.1.CDS.7;Parent=Thupl.29377473s0002.1.v3.1
29377473	JGI_gene	CDS	294305	294433	.	-	0	ID=Thupl.29377473s0002.1.v3.1.CDS.8;Parent=Thupl.29377473s0002.1.v3.1
29377473	JGI_gene	CDS	290011	290564	.	-	0	ID=Thupl.29377473s0002.1.v3.1.CDS.9;Parent=Thupl.29377473s0002.1.v3.1
29377473	JGI_gene	three_prime_UTR	288576	289306	.	-	.	ID=Thupl.29377473s0002.1.v3.1.three_prime_UTR.1;Parent=Thupl.29377473s0002.1.v3.1
29377473	JGI_gene	CDS	289307	289847	.	-	1	ID=Thupl.29377473s0002.1.v3.1.CDS.10;Parent=Thupl.29377473s0002.1.v3.1
29377473	JGI_gene	gene	568527	582037	.	+	.	ID=Thupl.29377473s0003.v3.1;Name=Thupl.29377473s0003
29377473	JGI_gene	mRNA	568527	582037	.	+	.	ID=Thupl.29377473s0003.1.v3.1;Name=Thupl.29377473s0003.1;longest=1;Parent=Thupl.29377473s0003.v3.1
29377473	JGI_gene	five_prime_UTR	568527	571577	.	+	.	ID=Thupl.29377473s0003.1.v3.1.five_prime_UTR.1;Parent=Thupl.29377473s0003.1.v3.1
29377473	JGI_gene	CDS	571578	571868	.	+	0	ID=Thupl.29377473s0003.1.v3.1.CDS.1;Parent=Thupl.29377473s0003.1.v3.1
29377473	JGI_gene	CDS	581326	581922	.	+	0	ID=Thupl.29377473s0003.1.v3.1.CDS.2;Parent=Thupl.29377473s0003.1.v3.1
29377473	JGI_gene	three_prime_UTR	581923	582037	.	+	.	ID=Thupl.29377473s0003.1.v3.1.three_prime_UTR.1;Parent=Thupl.29377473s0003.1.v3.1
29377474	JGI_gene	gene	136272	360680	.	+	.	ID=Thupl.29377474s0001.v3.1;Name=Thupl.29377474s0001
29377474	JGI_gene	mRNA	136272	360680	.	+	.	ID=Thupl.29377474s0001.1.v3.1;Name=Thupl.29377474s0001.1;longest=1;Parent=Thupl.29377474s0001.v3.1
29377474	JGI_gene	five_prime_UTR	136272	136523	.	+	.	ID=Thupl.29377474s0001.1.v3.1.five_prime_UTR.1;Parent=Thupl.29377474s0001.1.v3.1
29377474	JGI_gene	CDS	136524	136835	.	+	0	ID=Thupl.29377474s0001.1.v3.1.CDS.1;Parent=Thupl.29377474s0001.1.v3.1
29377474	JGI_gene	CDS	173895	173976	.	+	0	ID=Thupl.29377474s0001.1.v3.1.CDS.2;Parent=Thupl.29377474s0001.1.v3.1
29377474	JGI_gene	CDS	174428	174558	.	+	2	ID=Thupl.29377474s0001.1.v3.1.CDS.3;Parent=Thupl.29377474s0001.1.v3.1
29377474	JGI_gene	CDS	193444	193530	.	+	0	ID=Thupl.29377474s0001.1.v3.1.CDS.4;Parent=Thupl.29377474s0001.1.v3.1
29377474	JGI_gene	CDS	195848	195926	.	+	0	ID=Thupl.29377474s0001.1.v3.1.CDS.5;Parent=Thupl.29377474s0001.1.v3.1
29377474	JGI_gene	CDS	251393	251481	.	+	2	ID=Thupl.29377474s0001.1.v3.1.CDS.6;Parent=Thupl.29377474s0001.1.v3.1
29377474	JGI_gene	CDS	269151	269186	.	+	0	ID=Thupl.29377474s0001.1.v3.1.CDS.7;Parent=Thupl.29377474s0001.1.v3.1
29377474	JGI_gene	CDS	300050	300169	.	+	0	ID=Thupl.29377474s0001.1.v3.1.CDS.8;Parent=Thupl.29377474s0001.1.v3.1
29377474	JGI_gene	CDS	359359	359445	.	+	0	ID=Thupl.29377474s0001.1.v3.1.CDS.9;Parent=Thupl.29377474s0001.1.v3.1
29377474	JGI_gene	CDS	359543	359692	.	+	0	ID=Thupl.29377474s0001.1.v3.1.CDS.10;Parent=Thupl.29377474s0001.1.v3.1
29377474	JGI_gene	CDS	360001	360108	.	+	0	ID=Thupl.29377474s0001.1.v3.1.CDS.11;Parent=Thupl.29377474s0001.1.v3.1
29377474	JGI_gene	CDS	360244	360495	.	+	0	ID=Thupl.29377474s0001.1.v3.1.CDS.12;Parent=Thupl.29377474s0001.1.v3.1
29377474	JGI_gene	three_prime_UTR	360496	360680	.	+	.	ID=Thupl.29377474s0001.1.v3.1.three_prime_UTR.1;Parent=Thupl.29377474s0001.1.v3.1
29377475	JGI_gene	gene	458160	461755	.	-	.	ID=Thupl.29377475s0001.v3.1;Name=Thupl.29377475s0001
29377475	JGI_gene	mRNA	458160	461755	.	-	.	ID=Thupl.29377475s0001.1.v3.1;Name=Thupl.29377475s0001.1;longest=1;Parent=Thupl.29377475s0001.v3.1
29377475	JGI_gene	CDS	458890	461632	.	-	0	ID=Thupl.29377475s0001.1.v3.1.CDS.1;Parent=Thupl.29377475s0001.1.v3.1
29377475	JGI_gene	five_prime_UTR	461633	461755	.	-	.	ID=Thupl.29377475s0001.1.v3.1.five_prime_UTR.1;Parent=Thupl.29377475s0001.1.v3.1
29377475	JGI_gene	three_prime_UTR	458160	458361	.	-	.	ID=Thupl.29377475s0001.1.v3.1.three_prime_UTR.1;Parent=Thupl.29377475s0001.1.v3.1
29377475	JGI_gene	CDS	458362	458792	.	-	2	ID=Thupl.29377475s0001.1.v3.1.CDS.2;Parent=Thupl.29377475s0001.1.v3.1
29377476	JGI_gene	gene	126484	173154	.	+	.	ID=Thupl.29377476s0001.v3.1;Name=Thupl.29377476s0001
29377476	JGI_gene	mRNA	126484	173154	.	+	.	ID=Thupl.29377476s0001.1.v3.1;Name=Thupl.29377476s0001.1;longest=1;Parent=Thupl.29377476s0001.v3.1
29377476	JGI_gene	five_prime_UTR	126484	126944	.	+	.	ID=Thupl.29377476s0001.1.v3.1.five_prime_UTR.1;Parent=Thupl.29377476s0001.1.v3.1
29377476	JGI_gene	CDS	126945	127260	.	+	0	ID=Thupl.29377476s0001.1.v3.1.CDS.1;Parent=Thupl.29377476s0001.1.v3.1
29377476	JGI_gene	CDS	141712	141779	.	+	2	ID=Thupl.29377476s0001.1.v3.1.CDS.2;Parent=Thupl.29377476s0001.1.v3.1
29377476	JGI_gene	CDS	142321	142544	.	+	0	ID=Thupl.29377476s0001.1.v3.1.CDS.3;Parent=Thupl.29377476s0001.1.v3.1
29377476	JGI_gene	CDS	143102	143185	.	+	1	ID=Thupl.29377476s0001.1.v3.1.CDS.4;Parent=Thupl.29377476s0001.1.v3.1
29377476	JGI_gene	CDS	152148	152361	.	+	1	ID=Thupl.29377476s0001.1.v3.1.CDS.5;Parent=Thupl.29377476s0001.1.v3.1
29377476	JGI_gene	CDS	170474	170650	.	+	0	ID=Thupl.29377476s0001.1.v3.1.CDS.6;Parent=Thupl.29377476s0001.1.v3.1
29377476	JGI_gene	CDS	170764	170883	.	+	0	ID=Thupl.29377476s0001.1.v3.1.CDS.7;Parent=Thupl.29377476s0001.1.v3.1
29377476	JGI_gene	CDS	171017	171232	.	+	0	ID=Thupl.29377476s0001.1.v3.1.CDS.8;Parent=Thupl.29377476s0001.1.v3.1
29377476	JGI_gene	three_prime_UTR	171233	171353	.	+	.	ID=Thupl.29377476s0001.1.v3.1.three_prime_UTR.1;Parent=Thupl.29377476s0001.1.v3.1
29377476	JGI_gene	three_prime_UTR	171445	173154	.	+	.	ID=Thupl.29377476s0001.1.v3.1.three_prime_UTR.2;Parent=Thupl.29377476s0001.1.v3.1
29377477	JGI_gene	gene	15075	178903	.	-	.	ID=Thupl.29377477s0001.v3.1;Name=Thupl.29377477s0001
29377477	JGI_gene	mRNA	15075	178903	.	-	.	ID=Thupl.29377477s0001.1.v3.1;Name=Thupl.29377477s0001.1;longest=1;Parent=Thupl.29377477s0001.v3.1
29377477	JGI_gene	CDS	177919	178595	.	-	0	ID=Thupl.29377477s0001.1.v3.1.CDS.1;Parent=Thupl.29377477s0001.1.v3.1
29377477	JGI_gene	five_prime_UTR	178596	178903	.	-	.	ID=Thupl.29377477s0001.1.v3.1.five_prime_UTR.1;Parent=Thupl.29377477s0001.1.v3.1
29377477	JGI_gene	CDS	141023	141125	.	-	1	ID=Thupl.29377477s0001.1.v3.1.CDS.2;Parent=Thupl.29377477s0001.1.v3.1
29377477	JGI_gene	CDS	140351	140437	.	-	0	ID=Thupl.29377477s0001.1.v3.1.CDS.3;Parent=Thupl.29377477s0001.1.v3.1
29377477	JGI_gene	CDS	72038	72112	.	-	0	ID=Thupl.29377477s0001.1.v3.1.CDS.4;Parent=Thupl.29377477s0001.1.v3.1
29377477	JGI_gene	CDS	71796	71870	.	-	0	ID=Thupl.29377477s0001.1.v3.1.CDS.5;Parent=Thupl.29377477s0001.1.v3.1
29377477	JGI_gene	CDS	71293	71373	.	-	0	ID=Thupl.29377477s0001.1.v3.1.CDS.6;Parent=Thupl.29377477s0001.1.v3.1
29377477	JGI_gene	CDS	15996	16262	.	-	0	ID=Thupl.29377477s0001.1.v3.1.CDS.7;Parent=Thupl.29377477s0001.1.v3.1
29377477	JGI_gene	three_prime_UTR	15075	15828	.	-	.	ID=Thupl.29377477s0001.1.v3.1.three_prime_UTR.1;Parent=Thupl.29377477s0001.1.v3.1
29377477	JGI_gene	CDS	15829	15876	.	-	0	ID=Thupl.29377477s0001.1.v3.1.CDS.8;Parent=Thupl.29377477s0001.1.v3.1
29377477	JGI_gene	gene	81673	82290	.	+	.	ID=Thupl.29377477s0002.v3.1;Name=Thupl.29377477s0002
29377477	JGI_gene	mRNA	81673	82290	.	+	.	ID=Thupl.29377477s0002.1.v3.1;Name=Thupl.29377477s0002.1;longest=1;Parent=Thupl.29377477s0002.v3.1
29377477	JGI_gene	CDS	81673	82290	.	+	0	ID=Thupl.29377477s0002.1.v3.1.CDS.1;Parent=Thupl.29377477s0002.1.v3.1
29377477	JGI_gene	gene	280897	411354	.	-	.	ID=Thupl.29377477s0003.v3.1;Name=Thupl.29377477s0003
29377477	JGI_gene	mRNA	280897	411354	.	-	.	ID=Thupl.29377477s0003.1.v3.1;Name=Thupl.29377477s0003.1;longest=1;Parent=Thupl.29377477s0003.v3.1
29377477	JGI_gene	CDS	410847	411035	.	-	0	ID=Thupl.29377477s0003.1.v3.1.CDS.1;Parent=Thupl.29377477s0003.1.v3.1
29377477	JGI_gene	five_prime_UTR	411036	411354	.	-	.	ID=Thupl.29377477s0003.1.v3.1.five_prime_UTR.1;Parent=Thupl.29377477s0003.1.v3.1
29377477	JGI_gene	CDS	394973	395032	.	-	0	ID=Thupl.29377477s0003.1.v3.1.CDS.2;Parent=Thupl.29377477s0003.1.v3.1
29377477	JGI_gene	CDS	340484	340657	.	-	0	ID=Thupl.29377477s0003.1.v3.1.CDS.3;Parent=Thupl.29377477s0003.1.v3.1
29377477	JGI_gene	CDS	284598	284780	.	-	0	ID=Thupl.29377477s0003.1.v3.1.CDS.4;Parent=Thupl.29377477s0003.1.v3.1
29377477	JGI_gene	CDS	284323	284453	.	-	0	ID=Thupl.29377477s0003.1.v3.1.CDS.5;Parent=Thupl.29377477s0003.1.v3.1
29377477	JGI_gene	CDS	283662	283830	.	-	1	ID=Thupl.29377477s0003.1.v3.1.CDS.6;Parent=Thupl.29377477s0003.1.v3.1
29377477	JGI_gene	CDS	283064	283193	.	-	0	ID=Thupl.29377477s0003.1.v3.1.CDS.7;Parent=Thupl.29377477s0003.1.v3.1
29377477	JGI_gene	three_prime_UTR	280897	281299	.	-	.	ID=Thupl.29377477s0003.1.v3.1.three_prime_UTR.1;Parent=Thupl.29377477s0003.1.v3.1
29377477	JGI_gene	CDS	281300	281565	.	-	2	ID=Thupl.29377477s0003.1.v3.1.CDS.8;Parent=Thupl.29377477s0003.1.v3.1
29377477	JGI_gene	gene	565553	568702	.	+	.	ID=Thupl.29377477s0004.v3.1;Name=Thupl.29377477s0004
29377477	JGI_gene	mRNA	565553	568702	.	+	.	ID=Thupl.29377477s0004.1.v3.1;Name=Thupl.29377477s0004.1;longest=1;Parent=Thupl.29377477s0004.v3.1
29377477	JGI_gene	five_prime_UTR	565553	565785	.	+	.	ID=Thupl.29377477s0004.1.v3.1.five_prime_UTR.1;Parent=Thupl.29377477s0004.1.v3.1
29377477	JGI_gene	CDS	565786	566742	.	+	0	ID=Thupl.29377477s0004.1.v3.1.CDS.1;Parent=Thupl.29377477s0004.1.v3.1
29377477	JGI_gene	CDS	567631	568260	.	+	0	ID=Thupl.29377477s0004.1.v3.1.CDS.2;Parent=Thupl.29377477s0004.1.v3.1
29377477	JGI_gene	three_prime_UTR	568261	568702	.	+	.	ID=Thupl.29377477s0004.1.v3.1.three_prime_UTR.1;Parent=Thupl.29377477s0004.1.v3.1
29377478	JGI_gene	gene	3	554	.	+	.	ID=Thupl.29377478s0001.v3.1;Name=Thupl.29377478s0001
29377478	JGI_gene	mRNA	3	554	.	+	.	ID=Thupl.29377478s0001.1.v3.1;Name=Thupl.29377478s0001.1;longest=1;Parent=Thupl.29377478s0001.v3.1
29377478	JGI_gene	CDS	3	60	.	+	0	ID=Thupl.29377478s0001.1.v3.1.CDS.1;Parent=Thupl.29377478s0001.1.v3.1
29377478	JGI_gene	CDS	136	554	.	+	2	ID=Thupl.29377478s0001.1.v3.1.CDS.2;Parent=Thupl.29377478s0001.1.v3.1
29377478	JGI_gene	gene	38354	40769	.	-	.	ID=Thupl.29377478s0002.v3.1;Name=Thupl.29377478s0002
29377478	JGI_gene	mRNA	38354	40769	.	-	.	ID=Thupl.29377478s0002.1.v3.1;Name=Thupl.29377478s0002.1;longest=1;Parent=Thupl.29377478s0002.v3.1
29377478	JGI_gene	three_prime_UTR	38354	38491	.	-	.	ID=Thupl.29377478s0002.1.v3.1.three_prime_UTR.1;Parent=Thupl.29377478s0002.1.v3.1
29377478	JGI_gene	CDS	38492	39397	.	-	0	ID=Thupl.29377478s0002.1.v3.1.CDS.1;Parent=Thupl.29377478s0002.1.v3.1
29377478	JGI_gene	five_prime_UTR	39398	40769	.	-	.	ID=Thupl.29377478s0002.1.v3.1.five_prime_UTR.1;Parent=Thupl.29377478s0002.1.v3.1
29377478	JGI_gene	gene	70721	298227	.	+	.	ID=Thupl.29377478s0003.v3.1;Name=Thupl.29377478s0003
29377478	JGI_gene	mRNA	70721	298227	.	+	.	ID=Thupl.29377478s0003.1.v3.1;Name=Thupl.29377478s0003.1;longest=1;Parent=Thupl.29377478s0003.v3.1
29377478	JGI_gene	five_prime_UTR	70721	71293	.	+	.	ID=Thupl.29377478s0003.1.v3.1.five_prime_UTR.1;Parent=Thupl.29377478s0003.1.v3.1
29377478	JGI_gene	CDS	71294	71428	.	+	0	ID=Thupl.29377478s0003.1.v3.1.CDS.1;Parent=Thupl.29377478s0003.1.v3.1
29377478	JGI_gene	CDS	71831	71986	.	+	0	ID=Thupl.29377478s0003.1.v3.1.CDS.2;Parent=Thupl.29377478s0003.1.v3.1
29377478	JGI_gene	CDS	72122	72211	.	+	0	ID=Thupl.29377478s0003.1.v3.1.CDS.3;Parent=Thupl.29377478s0003.1.v3.1
29377478	JGI_gene	CDS	72550	72678	.	+	0	ID=Thupl.29377478s0003.1.v3.1.CDS.4;Parent=Thupl.29377478s0003.1.v3.1
29377478	JGI_gene	CDS	127313	127413	.	+	0	ID=Thupl.29377478s0003.1.v3.1.CDS.5;Parent=Thupl.29377478s0003.1.v3.1
29377478	JGI_gene	CDS	175416	175530	.	+	1	ID=Thupl.29377478s0003.1.v3.1.CDS.6;Parent=Thupl.29377478s0003.1.v3.1
29377478	JGI_gene	CDS	175799	175930	.	+	0	ID=Thupl.29377478s0003.1.v3.1.CDS.7;Parent=Thupl.29377478s0003.1.v3.1
29377478	JGI_gene	CDS	176814	176879	.	+	0	ID=Thupl.29377478s0003.1.v3.1.CDS.8;Parent=Thupl.29377478s0003.1.v3.1
29377478	JGI_gene	CDS	226307	226489	.	+	0	ID=Thupl.29377478s0003.1.v3.1.CDS.9;Parent=Thupl.29377478s0003.1.v3.1
29377478	JGI_gene	CDS	256271	256366	.	+	0	ID=Thupl.29377478s0003.1.v3.1.CDS.10;Parent=Thupl.29377478s0003.1.v3.1
29377478	JGI_gene	CDS	296692	296817	.	+	0	ID=Thupl.29377478s0003.1.v3.1.CDS.11;Parent=Thupl.29377478s0003.1.v3.1
29377478	JGI_gene	CDS	296983	297065	.	+	0	ID=Thupl.29377478s0003.1.v3.1.CDS.12;Parent=Thupl.29377478s0003.1.v3.1
29377478	JGI_gene	CDS	297172	297209	.	+	1	ID=Thupl.29377478s0003.1.v3.1.CDS.13;Parent=Thupl.29377478s0003.1.v3.1
29377478	JGI_gene	CDS	297386	297600	.	+	2	ID=Thupl.29377478s0003.1.v3.1.CDS.14;Parent=Thupl.29377478s0003.1.v3.1
29377478	JGI_gene	CDS	297806	297904	.	+	0	ID=Thupl.29377478s0003.1.v3.1.CDS.15;Parent=Thupl.29377478s0003.1.v3.1
29377478	JGI_gene	three_prime_UTR	297905	298227	.	+	.	ID=Thupl.29377478s0003.1.v3.1.three_prime_UTR.1;Parent=Thupl.29377478s0003.1.v3.1
29377478	JGI_gene	gene	440305	488652	.	+	.	ID=Thupl.29377478s0004.v3.1;Name=Thupl.29377478s0004
29377478	JGI_gene	mRNA	440305	488652	.	+	.	ID=Thupl.29377478s0004.1.v3.1;Name=Thupl.29377478s0004.1;longest=1;Parent=Thupl.29377478s0004.v3.1
29377478	JGI_gene	five_prime_UTR	440305	440464	.	+	.	ID=Thupl.29377478s0004.1.v3.1.five_prime_UTR.1;Parent=Thupl.29377478s0004.1.v3.1
29377478	JGI_gene	five_prime_UTR	449300	449396	.	+	.	ID=Thupl.29377478s0004.1.v3.1.five_prime_UTR.2;Parent=Thupl.29377478s0004.1.v3.1
29377478	JGI_gene	CDS	449397	449669	.	+	0	ID=Thupl.29377478s0004.1.v3.1.CDS.1;Parent=Thupl.29377478s0004.1.v3.1
29377478	JGI_gene	CDS	471291	471597	.	+	0	ID=Thupl.29377478s0004.1.v3.1.CDS.2;Parent=Thupl.29377478s0004.1.v3.1
29377478	JGI_gene	CDS	487032	488083	.	+	2	ID=Thupl.29377478s0004.1.v3.1.CDS.3;Parent=Thupl.29377478s0004.1.v3.1
29377478	JGI_gene	three_prime_UTR	488084	488652	.	+	.	ID=Thupl.29377478s0004.1.v3.1.three_prime_UTR.1;Parent=Thupl.29377478s0004.1.v3.1
29377478	JGI_gene	gene	880722	916533	.	+	.	ID=Thupl.29377478s0005.v3.1;Name=Thupl.29377478s0005
29377478	JGI_gene	mRNA	880722	916533	.	+	.	ID=Thupl.29377478s0005.1.v3.1;Name=Thupl.29377478s0005.1;longest=1;Parent=Thupl.29377478s0005.v3.1
29377478	JGI_gene	five_prime_UTR	880722	881037	.	+	.	ID=Thupl.29377478s0005.1.v3.1.five_prime_UTR.1;Parent=Thupl.29377478s0005.1.v3.1
29377478	JGI_gene	CDS	881038	881916	.	+	0	ID=Thupl.29377478s0005.1.v3.1.CDS.1;Parent=Thupl.29377478s0005.1.v3.1
29377478	JGI_gene	CDS	894616	894705	.	+	0	ID=Thupl.29377478s0005.1.v3.1.CDS.2;Parent=Thupl.29377478s0005.1.v3.1
29377478	JGI_gene	CDS	895071	895307	.	+	0	ID=Thupl.29377478s0005.1.v3.1.CDS.3;Parent=Thupl.29377478s0005.1.v3.1
29377478	JGI_gene	CDS	895581	895805	.	+	0	ID=Thupl.29377478s0005.1.v3.1.CDS.4;Parent=Thupl.29377478s0005.1.v3.1
29377478	JGI_gene	CDS	895901	896015	.	+	0	ID=Thupl.29377478s0005.1.v3.1.CDS.5;Parent=Thupl.29377478s0005.1.v3.1
29377478	JGI_gene	CDS	903753	903908	.	+	2	ID=Thupl.29377478s0005.1.v3.1.CDS.6;Parent=Thupl.29377478s0005.1.v3.1
29377478	JGI_gene	CDS	913586	913779	.	+	2	ID=Thupl.29377478s0005.1.v3.1.CDS.7;Parent=Thupl.29377478s0005.1.v3.1
29377478	JGI_gene	CDS	914000	914076	.	+	0	ID=Thupl.29377478s0005.1.v3.1.CDS.8;Parent=Thupl.29377478s0005.1.v3.1
29377478	JGI_gene	CDS	914288	914331	.	+	1	ID=Thupl.29377478s0005.1.v3.1.CDS.9;Parent=Thupl.29377478s0005.1.v3.1
29377478	JGI_gene	CDS	914432	914481	.	+	2	ID=Thupl.29377478s0005.1.v3.1.CDS.10;Parent=Thupl.29377478s0005.1.v3.1
29377478	JGI_gene	CDS	914682	914751	.	+	0	ID=Thupl.29377478s0005.1.v3.1.CDS.11;Parent=Thupl.29377478s0005.1.v3.1
29377478	JGI_gene	CDS	915907	915995	.	+	2	ID=Thupl.29377478s0005.1.v3.1.CDS.12;Parent=Thupl.29377478s0005.1.v3.1
29377478	JGI_gene	three_prime_UTR	915996	916006	.	+	.	ID=Thupl.29377478s0005.1.v3.1.three_prime_UTR.1;Parent=Thupl.29377478s0005.1.v3.1
29377478	JGI_gene	three_prime_UTR	916107	916200	.	+	.	ID=Thupl.29377478s0005.1.v3.1.three_prime_UTR.2;Parent=Thupl.29377478s0005.1.v3.1
29377478	JGI_gene	three_prime_UTR	916287	916533	.	+	.	ID=Thupl.29377478s0005.1.v3.1.three_prime_UTR.3;Parent=Thupl.29377478s0005.1.v3.1
29377478	JGI_gene	gene	1494474	1495673	.	+	.	ID=Thupl.29377478s0006.v3.1;Name=Thupl.29377478s0006
29377478	JGI_gene	mRNA	1494474	1495673	.	+	.	ID=Thupl.29377478s0006.1.v3.1;Name=Thupl.29377478s0006.1;longest=1;Parent=Thupl.29377478s0006.v3.1
29377478	JGI_gene	five_prime_UTR	1494474	1494521	.	+	.	ID=Thupl.29377478s0006.1.v3.1.five_prime_UTR.1;Parent=Thupl.29377478s0006.1.v3.1
29377478	JGI_gene	CDS	1494522	1495481	.	+	0	ID=Thupl.29377478s0006.1.v3.1.CDS.1;Parent=Thupl.29377478s0006.1.v3.1
29377478	JGI_gene	three_prime_UTR	1495482	1495673	.	+	.	ID=Thupl.29377478s0006.1.v3.1.three_prime_UTR.1;Parent=Thupl.29377478s0006.1.v3.1
29377478	JGI_gene	gene	1524144	1526734	.	+	.	ID=Thupl.29377478s0007.v3.1;Name=Thupl.29377478s0007
29377478	JGI_gene	mRNA	1524144	1526734	.	+	.	ID=Thupl.29377478s0007.1.v3.1;Name=Thupl.29377478s0007.1;longest=1;Parent=Thupl.29377478s0007.v3.1
29377478	JGI_gene	CDS	1524144	1524867	.	+	0	ID=Thupl.29377478s0007.1.v3.1.CDS.1;Parent=Thupl.29377478s0007.1.v3.1
29377478	JGI_gene	CDS	1524958	1526130	.	+	2	ID=Thupl.29377478s0007.1.v3.1.CDS.2;Parent=Thupl.29377478s0007.1.v3.1
29377478	JGI_gene	CDS	1526703	1526734	.	+	2	ID=Thupl.29377478s0007.1.v3.1.CDS.3;Parent=Thupl.29377478s0007.1.v3.1
29377478	JGI_gene	gene	1542006	1544661	.	+	.	ID=Thupl.29377478s0008.v3.1;Name=Thupl.29377478s0008
29377478	JGI_gene	mRNA	1542006	1544661	.	+	.	ID=Thupl.29377478s0008.1.v3.1;Name=Thupl.29377478s0008.1;longest=1;Parent=Thupl.29377478s0008.v3.1
29377478	JGI_gene	five_prime_UTR	1542006	1542204	.	+	.	ID=Thupl.29377478s0008.1.v3.1.five_prime_UTR.1;Parent=Thupl.29377478s0008.1.v3.1
29377478	JGI_gene	CDS	1542205	1544283	.	+	0	ID=Thupl.29377478s0008.1.v3.1.CDS.1;Parent=Thupl.29377478s0008.1.v3.1
29377478	JGI_gene	three_prime_UTR	1544284	1544661	.	+	.	ID=Thupl.29377478s0008.1.v3.1.three_prime_UTR.1;Parent=Thupl.29377478s0008.1.v3.1
29377478	JGI_gene	gene	1656168	1658954	.	+	.	ID=Thupl.29377478s0009.v3.1;Name=Thupl.29377478s0009
29377478	JGI_gene	mRNA	1656168	1658954	.	+	.	ID=Thupl.29377478s0009.1.v3.1;Name=Thupl.29377478s0009.1;longest=1;Parent=Thupl.29377478s0009.v3.1
29377478	JGI_gene	five_prime_UTR	1656168	1656489	.	+	.	ID=Thupl.29377478s0009.1.v3.1.five_prime_UTR.1;Parent=Thupl.29377478s0009.1.v3.1
29377478	JGI_gene	CDS	1656490	1658637	.	+	0	ID=Thupl.29377478s0009.1.v3.1.CDS.1;Parent=Thupl.29377478s0009.1.v3.1
29377478	JGI_gene	three_prime_UTR	1658638	1658954	.	+	.	ID=Thupl.29377478s0009.1.v3.1.three_prime_UTR.1;Parent=Thupl.29377478s0009.1.v3.1
29377478	JGI_gene	gene	1687533	1690026	.	-	.	ID=Thupl.29377478s0010.v3.1;Name=Thupl.29377478s0010
29377478	JGI_gene	mRNA	1687533	1690026	.	-	.	ID=Thupl.29377478s0010.1.v3.1;Name=Thupl.29377478s0010.1;longest=1;Parent=Thupl.29377478s0010.v3.1
29377478	JGI_gene	three_prime_UTR	1687533	1687679	.	-	.	ID=Thupl.29377478s0010.1.v3.1.three_prime_UTR.1;Parent=Thupl.29377478s0010.1.v3.1
29377478	JGI_gene	CDS	1687680	1689848	.	-	0	ID=Thupl.29377478s0010.1.v3.1.CDS.1;Parent=Thupl.29377478s0010.1.v3.1
29377478	JGI_gene	five_prime_UTR	1689849	1690026	.	-	.	ID=Thupl.29377478s0010.1.v3.1.five_prime_UTR.1;Parent=Thupl.29377478s0010.1.v3.1
29377478	JGI_gene	gene	1882408	1883910	.	-	.	ID=Thupl.29377478s0011.v3.1;Name=Thupl.29377478s0011
29377478	JGI_gene	mRNA	1882408	1883910	.	-	.	ID=Thupl.29377478s0011.1.v3.1;Name=Thupl.29377478s0011.1;longest=1;Parent=Thupl.29377478s0011.v3.1
29377478	JGI_gene	CDS	1883660	1883747	.	-	0	ID=Thupl.29377478s0011.1.v3.1.CDS.1;Parent=Thupl.29377478s0011.1.v3.1
29377478	JGI_gene	five_prime_UTR	1883748	1883910	.	-	.	ID=Thupl.29377478s0011.1.v3.1.five_prime_UTR.1;Parent=Thupl.29377478s0011.1.v3.1
29377478	JGI_gene	CDS	1883356	1883399	.	-	2	ID=Thupl.29377478s0011.1.v3.1.CDS.2;Parent=Thupl.29377478s0011.1.v3.1
29377478	JGI_gene	three_prime_UTR	1883089	1883178	.	-	.	ID=Thupl.29377478s0011.1.v3.1.three_prime_UTR.1;Parent=Thupl.29377478s0011.1.v3.1
29377478	JGI_gene	three_prime_UTR	1882408	1882481	.	-	.	ID=Thupl.29377478s0011.1.v3.1.three_prime_UTR.2;Parent=Thupl.29377478s0011.1.v3.1
29377478	JGI_gene	gene	1922514	1923092	.	+	.	ID=Thupl.29377478s0012.v3.1;Name=Thupl.29377478s0012
29377478	JGI_gene	mRNA	1922514	1923092	.	+	.	ID=Thupl.29377478s0012.1.v3.1;Name=Thupl.29377478s0012.1;longest=1;Parent=Thupl.29377478s0012.v3.1
29377478	JGI_gene	CDS	1922514	1923092	.	+	0	ID=Thupl.29377478s0012.1.v3.1.CDS.1;Parent=Thupl.29377478s0012.1.v3.1
29377479	JGI_gene	gene	1232	31456	.	-	.	ID=Thupl.29377479s0001.v3.1;Name=Thupl.29377479s0001
29377479	JGI_gene	mRNA	1232	31456	.	-	.	ID=Thupl.29377479s0001.1.v3.1;Name=Thupl.29377479s0001.1;longest=1;Parent=Thupl.29377479s0001.v3.1
29377479	JGI_gene	CDS	30779	31234	.	-	0	ID=Thupl.29377479s0001.1.v3.1.CDS.1;Parent=Thupl.29377479s0001.1.v3.1
29377479	JGI_gene	five_prime_UTR	31235	31456	.	-	.	ID=Thupl.29377479s0001.1.v3.1.five_prime_UTR.1;Parent=Thupl.29377479s0001.1.v3.1
29377479	JGI_gene	CDS	30624	30683	.	-	0	ID=Thupl.29377479s0001.1.v3.1.CDS.2;Parent=Thupl.29377479s0001.1.v3.1
29377479	JGI_gene	CDS	15035	15157	.	-	0	ID=Thupl.29377479s0001.1.v3.1.CDS.3;Parent=Thupl.29377479s0001.1.v3.1
29377479	JGI_gene	CDS	14152	14249	.	-	0	ID=Thupl.29377479s0001.1.v3.1.CDS.4;Parent=Thupl.29377479s0001.1.v3.1
29377479	JGI_gene	CDS	2162	2775	.	-	1	ID=Thupl.29377479s0001.1.v3.1.CDS.5;Parent=Thupl.29377479s0001.1.v3.1
29377479	JGI_gene	CDS	1941	2056	.	-	2	ID=Thupl.29377479s0001.1.v3.1.CDS.6;Parent=Thupl.29377479s0001.1.v3.1
29377479	JGI_gene	three_prime_UTR	1232	1731	.	-	.	ID=Thupl.29377479s0001.1.v3.1.three_prime_UTR.1;Parent=Thupl.29377479s0001.1.v3.1
29377479	JGI_gene	CDS	1732	1845	.	-	0	ID=Thupl.29377479s0001.1.v3.1.CDS.7;Parent=Thupl.29377479s0001.1.v3.1
29377479	JGI_gene	gene	403736	431070	.	-	.	ID=Thupl.29377479s0002.v3.1;Name=Thupl.29377479s0002
29377479	JGI_gene	mRNA	403736	431070	.	-	.	ID=Thupl.29377479s0002.1.v3.1;Name=Thupl.29377479s0002.1;longest=1;Parent=Thupl.29377479s0002.v3.1
29377479	JGI_gene	three_prime_UTR	430622	430633	.	-	.	ID=Thupl.29377479s0002.1.v3.1.three_prime_UTR.1;Parent=Thupl.29377479s0002.1.v3.1
29377479	JGI_gene	CDS	430634	430864	.	-	0	ID=Thupl.29377479s0002.1.v3.1.CDS.1;Parent=Thupl.29377479s0002.1.v3.1
29377479	JGI_gene	five_prime_UTR	430865	431070	.	-	.	ID=Thupl.29377479s0002.1.v3.1.five_prime_UTR.1;Parent=Thupl.29377479s0002.1.v3.1
29377479	JGI_gene	three_prime_UTR	403736	404293	.	-	.	ID=Thupl.29377479s0002.1.v3.1.three_prime_UTR.2;Parent=Thupl.29377479s0002.1.v3.1
29377480	JGI_gene	gene	832612	833972	.	+	.	ID=Thupl.29377480s0001.v3.1;Name=Thupl.29377480s0001
29377480	JGI_gene	mRNA	832612	833972	.	+	.	ID=Thupl.29377480s0001.1.v3.1;Name=Thupl.29377480s0001.1;longest=1;Parent=Thupl.29377480s0001.v3.1
29377480	JGI_gene	five_prime_UTR	832612	832957	.	+	.	ID=Thupl.29377480s0001.1.v3.1.five_prime_UTR.1;Parent=Thupl.29377480s0001.1.v3.1
29377480	JGI_gene	CDS	832958	833710	.	+	0	ID=Thupl.29377480s0001.1.v3.1.CDS.1;Parent=Thupl.29377480s0001.1.v3.1
29377480	JGI_gene	three_prime_UTR	833711	833972	.	+	.	ID=Thupl.29377480s0001.1.v3.1.three_prime_UTR.1;Parent=Thupl.29377480s0001.1.v3.1
29377480	JGI_gene	gene	1290966	1455037	.	-	.	ID=Thupl.29377480s0002.v3.1;Name=Thupl.29377480s0002
29377480	JGI_gene	mRNA	1290966	1455037	.	-	.	ID=Thupl.29377480s0002.1.v3.1;Name=Thupl.29377480s0002.1;longest=1;Parent=Thupl.29377480s0002.v3.1
29377480	JGI_gene	CDS	1454613	1454921	.	-	0	ID=Thupl.29377480s0002.1.v3.1.CDS.1;Parent=Thupl.29377480s0002.1.v3.1
29377480	JGI_gene	five_prime_UTR	1454922	1455037	.	-	.	ID=Thupl.29377480s0002.1.v3.1.five_prime_UTR.1;Parent=Thupl.29377480s0002.1.v3.1
29377480	JGI_gene	CDS	1454466	1454513	.	-	0	ID=Thupl.29377480s0002.1.v3.1.CDS.2;Parent=Thupl.29377480s0002.1.v3.1
29377480	JGI_gene	CDS	1387743	1387913	.	-	0	ID=Thupl.29377480s0002.1.v3.1.CDS.3;Parent=Thupl.29377480s0002.1.v3.1
29377480	JGI_gene	CDS	1359246	1359312	.	-	0	ID=Thupl.29377480s0002.1.v3.1.CDS.4;Parent=Thupl.29377480s0002.1.v3.1
29377480	JGI_gene	CDS	1352493	1352557	.	-	2	ID=Thupl.29377480s0002.1.v3.1.CDS.5;Parent=Thupl.29377480s0002.1.v3.1
29377480	JGI_gene	CDS	1319861	1319939	.	-	0	ID=Thupl.29377480s0002.1.v3.1.CDS.6;Parent=Thupl.29377480s0002.1.v3.1
29377480	JGI_gene	CDS	1304830	1304948	.	-	2	ID=Thupl.29377480s0002.1.v3.1.CDS.7;Parent=Thupl.29377480s0002.1.v3.1
29377480	JGI_gene	CDS	1304631	1304710	.	-	0	ID=Thupl.29377480s0002.1.v3.1.CDS.8;Parent=Thupl.29377480s0002.1.v3.1
29377480	JGI_gene	CDS	1302010	1302079	.	-	1	ID=Thupl.29377480s0002.1.v3.1.CDS.9;Parent=Thupl.29377480s0002.1.v3.1
29377480	JGI_gene	CDS	1292019	1292096	.	-	0	ID=Thupl.29377480s0002.1.v3.1.CDS.10;Parent=Thupl.29377480s0002.1.v3.1
29377480	JGI_gene	three_prime_UTR	1290966	1291814	.	-	.	ID=Thupl.29377480s0002.1.v3.1.three_prime_UTR.1;Parent=Thupl.29377480s0002.1.v3.1
29377480	JGI_gene	CDS	1291815	1291877	.	-	0	ID=Thupl.29377480s0002.1.v3.1.CDS.11;Parent=Thupl.29377480s0002.1.v3.1
29377480	JGI_gene	gene	2179550	2205438	.	+	.	ID=Thupl.29377480s0003.v3.1;Name=Thupl.29377480s0003
29377480	JGI_gene	mRNA	2179550	2205438	.	+	.	ID=Thupl.29377480s0003.1.v3.1;Name=Thupl.29377480s0003.1;longest=1;Parent=Thupl.29377480s0003.v3.1
29377480	JGI_gene	five_prime_UTR	2179550	2180203	.	+	.	ID=Thupl.29377480s0003.1.v3.1.five_prime_UTR.1;Parent=Thupl.29377480s0003.1.v3.1
29377480	JGI_gene	five_prime_UTR	2196714	2196777	.	+	.	ID=Thupl.29377480s0003.1.v3.1.five_prime_UTR.2;Parent=Thupl.29377480s0003.1.v3.1
29377480	JGI_gene	five_prime_UTR	2196974	2197069	.	+	.	ID=Thupl.29377480s0003.1.v3.1.five_prime_UTR.3;Parent=Thupl.29377480s0003.1.v3.1
29377480	JGI_gene	CDS	2197070	2198803	.	+	0	ID=Thupl.29377480s0003.1.v3.1.CDS.1;Parent=Thupl.29377480s0003.1.v3.1
29377480	JGI_gene	CDS	2200201	2200251	.	+	0	ID=Thupl.29377480s0003.1.v3.1.CDS.2;Parent=Thupl.29377480s0003.1.v3.1
29377480	JGI_gene	CDS	2203959	2204057	.	+	0	ID=Thupl.29377480s0003.1.v3.1.CDS.3;Parent=Thupl.29377480s0003.1.v3.1
29377480	JGI_gene	CDS	2204175	2204339	.	+	0	ID=Thupl.29377480s0003.1.v3.1.CDS.4;Parent=Thupl.29377480s0003.1.v3.1
29377480	JGI_gene	CDS	2204502	2204633	.	+	0	ID=Thupl.29377480s0003.1.v3.1.CDS.5;Parent=Thupl.29377480s0003.1.v3.1
29377480	JGI_gene	three_prime_UTR	2204634	2205438	.	+	.	ID=Thupl.29377480s0003.1.v3.1.three_prime_UTR.1;Parent=Thupl.29377480s0003.1.v3.1
29377480	JGI_gene	gene	2189677	2190006	.	+	.	ID=Thupl.29377480s0004.v3.1;Name=Thupl.29377480s0004
29377480	JGI_gene	mRNA	2189677	2190006	.	+	.	ID=Thupl.29377480s0004.1.v3.1;Name=Thupl.29377480s0004.1;longest=1;Parent=Thupl.29377480s0004.v3.1
29377480	JGI_gene	CDS	2189677	2190006	.	+	0	ID=Thupl.29377480s0004.1.v3.1.CDS.1;Parent=Thupl.29377480s0004.1.v3.1
29377480	JGI_gene	gene	2405248	2409648	.	+	.	ID=Thupl.29377480s0005.v3.1;Name=Thupl.29377480s0005
29377480	JGI_gene	mRNA	2405248	2409648	.	+	.	ID=Thupl.29377480s0005.1.v3.1;Name=Thupl.29377480s0005.1;longest=1;Parent=Thupl.29377480s0005.v3.1
29377480	JGI_gene	five_prime_UTR	2405248	2405720	.	+	.	ID=Thupl.29377480s0005.1.v3.1.five_prime_UTR.1;Parent=Thupl.29377480s0005.1.v3.1
29377480	JGI_gene	CDS	2405721	2406259	.	+	0	ID=Thupl.29377480s0005.1.v3.1.CDS.1;Parent=Thupl.29377480s0005.1.v3.1
29377480	JGI_gene	CDS	2406563	2406893	.	+	1	ID=Thupl.29377480s0005.1.v3.1.CDS.2;Parent=Thupl.29377480s0005.1.v3.1
29377480	JGI_gene	CDS	2408740	2409003	.	+	0	ID=Thupl.29377480s0005.1.v3.1.CDS.3;Parent=Thupl.29377480s0005.1.v3.1
29377480	JGI_gene	three_prime_UTR	2409004	2409648	.	+	.	ID=Thupl.29377480s0005.1.v3.1.three_prime_UTR.1;Parent=Thupl.29377480s0005.1.v3.1
29377480	JGI_gene	gene	3099547	3100041	.	-	.	ID=Thupl.29377480s0006.v3.1;Name=Thupl.29377480s0006
29377480	JGI_gene	mRNA	3099547	3100041	.	-	.	ID=Thupl.29377480s0006.1.v3.1;Name=Thupl.29377480s0006.1;longest=1;Parent=Thupl.29377480s0006.v3.1
29377480	JGI_gene	CDS	3100036	3100041	.	-	0	ID=Thupl.29377480s0006.1.v3.1.CDS.1;Parent=Thupl.29377480s0006.1.v3.1
29377480	JGI_gene	CDS	3099547	3099711	.	-	0	ID=Thupl.29377480s0006.1.v3.1.CDS.2;Parent=Thupl.29377480s0006.1.v3.1
29377480	JGI_gene	gene	3660422	3664438	.	+	.	ID=Thupl.29377480s0007.v3.1;Name=Thupl.29377480s0007
29377480	JGI_gene	mRNA	3660422	3664438	.	+	.	ID=Thupl.29377480s0007.1.v3.1;Name=Thupl.29377480s0007.1;longest=1;Parent=Thupl.29377480s0007.v3.1
29377480	JGI_gene	five_prime_UTR	3660422	3661087	.	+	.	ID=Thupl.29377480s0007.1.v3.1.five_prime_UTR.1;Parent=Thupl.29377480s0007.1.v3.1
29377480	JGI_gene	CDS	3661088	3662122	.	+	0	ID=Thupl.29377480s0007.1.v3.1.CDS.1;Parent=Thupl.29377480s0007.1.v3.1
29377480	JGI_gene	three_prime_UTR	3662123	3664438	.	+	.	ID=Thupl.29377480s0007.1.v3.1.three_prime_UTR.1;Parent=Thupl.29377480s0007.1.v3.1
29377481	JGI_gene	gene	40901	174427	.	-	.	ID=Thupl.29377481s0001.v3.1;Name=Thupl.29377481s0001
29377481	JGI_gene	mRNA	40901	174427	.	-	.	ID=Thupl.29377481s0001.1.v3.1;Name=Thupl.29377481s0001.1;longest=1;Parent=Thupl.29377481s0001.v3.1
29377481	JGI_gene	CDS	173113	173586	.	-	0	ID=Thupl.29377481s0001.1.v3.1.CDS.1;Parent=Thupl.29377481s0001.1.v3.1
29377481	JGI_gene	five_prime_UTR	173587	174427	.	-	.	ID=Thupl.29377481s0001.1.v3.1.five_prime_UTR.1;Parent=Thupl.29377481s0001.1.v3.1
29377481	JGI_gene	CDS	153698	153845	.	-	0	ID=Thupl.29377481s0001.1.v3.1.CDS.2;Parent=Thupl.29377481s0001.1.v3.1
29377481	JGI_gene	CDS	133930	134008	.	-	2	ID=Thupl.29377481s0001.1.v3.1.CDS.3;Parent=Thupl.29377481s0001.1.v3.1
29377481	JGI_gene	CDS	133597	133750	.	-	1	ID=Thupl.29377481s0001.1.v3.1.CDS.4;Parent=Thupl.29377481s0001.1.v3.1
29377481	JGI_gene	CDS	133291	133506	.	-	0	ID=Thupl.29377481s0001.1.v3.1.CDS.5;Parent=Thupl.29377481s0001.1.v3.1
29377481	JGI_gene	CDS	132760	133005	.	-	0	ID=Thupl.29377481s0001.1.v3.1.CDS.6;Parent=Thupl.29377481s0001.1.v3.1
29377481	JGI_gene	CDS	132476	132638	.	-	0	ID=Thupl.29377481s0001.1.v3.1.CDS.7;Parent=Thupl.29377481s0001.1.v3.1
29377481	JGI_gene	CDS	132119	132379	.	-	2	ID=Thupl.29377481s0001.1.v3.1.CDS.8;Parent=Thupl.29377481s0001.1.v3.1
29377481	JGI_gene	CDS	131891	132012	.	-	2	ID=Thupl.29377481s0001.1.v3.1.CDS.9;Parent=Thupl.29377481s0001.1.v3.1
29377481	JGI_gene	CDS	131635	131796	.	-	0	ID=Thupl.29377481s0001.1.v3.1.CDS.10;Parent=Thupl.29377481s0001.1.v3.1
29377481	JGI_gene	CDS	130750	130954	.	-	0	ID=Thupl.29377481s0001.1.v3.1.CDS.11;Parent=Thupl.29377481s0001.1.v3.1
29377481	JGI_gene	CDS	76049	76185	.	-	2	ID=Thupl.29377481s0001.1.v3.1.CDS.12;Parent=Thupl.29377481s0001.1.v3.1
29377481	JGI_gene	CDS	75742	75883	.	-	0	ID=Thupl.29377481s0001.1.v3.1.CDS.13;Parent=Thupl.29377481s0001.1.v3.1
29377481	JGI_gene	CDS	75065	75274	.	-	2	ID=Thupl.29377481s0001.1.v3.1.CDS.14;Parent=Thupl.29377481s0001.1.v3.1
29377481	JGI_gene	CDS	74452	74941	.	-	2	ID=Thupl.29377481s0001.1.v3.1.CDS.15;Parent=Thupl.29377481s0001.1.v3.1
29377481	JGI_gene	CDS	74132	74345	.	-	1	ID=Thupl.29377481s0001.1.v3.1.CDS.16;Parent=Thupl.29377481s0001.1.v3.1
29377481	JGI_gene	CDS	73932	74021	.	-	0	ID=Thupl.29377481s0001.1.v3.1.CDS.17;Parent=Thupl.29377481s0001.1.v3.1
29377481	JGI_gene	three_prime_UTR	40901	41346	.	-	.	ID=Thupl.29377481s0001.1.v3.1.three_prime_UTR.1;Parent=Thupl.29377481s0001.1.v3.1
29377481	JGI_gene	CDS	41347	41790	.	-	0	ID=Thupl.29377481s0001.1.v3.1.CDS.18;Parent=Thupl.29377481s0001.1.v3.1
29377481	JGI_gene	gene	249847	252444	.	-	.	ID=Thupl.29377481s0002.v3.1;Name=Thupl.29377481s0002
29377481	JGI_gene	mRNA	249847	252444	.	-	.	ID=Thupl.29377481s0002.1.v3.1;Name=Thupl.29377481s0002.1;longest=1;Parent=Thupl.29377481s0002.v3.1
29377481	JGI_gene	CDS	251724	252245	.	-	0	ID=Thupl.29377481s0002.1.v3.1.CDS.1;Parent=Thupl.29377481s0002.1.v3.1
29377481	JGI_gene	five_prime_UTR	252246	252444	.	-	.	ID=Thupl.29377481s0002.1.v3.1.five_prime_UTR.1;Parent=Thupl.29377481s0002.1.v3.1
29377481	JGI_gene	three_prime_UTR	249847	250531	.	-	.	ID=Thupl.29377481s0002.1.v3.1.three_prime_UTR.1;Parent=Thupl.29377481s0002.1.v3.1
29377481	JGI_gene	CDS	250532	251548	.	-	0	ID=Thupl.29377481s0002.1.v3.1.CDS.2;Parent=Thupl.29377481s0002.1.v3.1
29377481	JGI_gene	gene	279128	280965	.	-	.	ID=Thupl.29377481s0003.v3.1;Name=Thupl.29377481s0003
29377481	JGI_gene	mRNA	279128	280965	.	-	.	ID=Thupl.29377481s0003.1.v3.1;Name=Thupl.29377481s0003.1;longest=1;Parent=Thupl.29377481s0003.v3.1
29377481	JGI_gene	CDS	280909	280965	.	-	0	ID=Thupl.29377481s0003.1.v3.1.CDS.1;Parent=Thupl.29377481s0003.1.v3.1
29377481	JGI_gene	CDS	279374	279506	.	-	0	ID=Thupl.29377481s0003.1.v3.1.CDS.2;Parent=Thupl.29377481s0003.1.v3.1
29377481	JGI_gene	CDS	279128	279336	.	-	2	ID=Thupl.29377481s0003.1.v3.1.CDS.3;Parent=Thupl.29377481s0003.1.v3.1
29377481	JGI_gene	gene	314740	315424	.	+	.	ID=Thupl.29377481s0004.v3.1;Name=Thupl.29377481s0004
29377481	JGI_gene	mRNA	314740	315424	.	+	.	ID=Thupl.29377481s0004.1.v3.1;Name=Thupl.29377481s0004.1;longest=1;Parent=Thupl.29377481s0004.v3.1
29377481	JGI_gene	CDS	314740	314758	.	+	0	ID=Thupl.29377481s0004.1.v3.1.CDS.1;Parent=Thupl.29377481s0004.1.v3.1
29377481	JGI_gene	CDS	315141	315424	.	+	2	ID=Thupl.29377481s0004.1.v3.1.CDS.2;Parent=Thupl.29377481s0004.1.v3.1
29377481	JGI_gene	gene	404752	636311	.	-	.	ID=Thupl.29377481s0005.v3.1;Name=Thupl.29377481s0005
29377481	JGI_gene	mRNA	404752	636311	.	-	.	ID=Thupl.29377481s0005.1.v3.1;Name=Thupl.29377481s0005.1;longest=1;Parent=Thupl.29377481s0005.v3.1
29377481	JGI_gene	CDS	635796	636112	.	-	0	ID=Thupl.29377481s0005.1.v3.1.CDS.1;Parent=Thupl.29377481s0005.1.v3.1
29377481	JGI_gene	five_prime_UTR	636113	636311	.	-	.	ID=Thupl.29377481s0005.1.v3.1.five_prime_UTR.1;Parent=Thupl.29377481s0005.1.v3.1
29377481	JGI_gene	CDS	635541	635719	.	-	1	ID=Thupl.29377481s0005.1.v3.1.CDS.2;Parent=Thupl.29377481s0005.1.v3.1
29377481	JGI_gene	CDS	622009	622231	.	-	2	ID=Thupl.29377481s0005.1.v3.1.CDS.3;Parent=Thupl.29377481s0005.1.v3.1
29377481	JGI_gene	CDS	621746	621887	.	-	1	ID=Thupl.29377481s0005.1.v3.1.CDS.4;Parent=Thupl.29377481s0005.1.v3.1
29377481	JGI_gene	CDS	621471	621668	.	-	0	ID=Thupl.29377481s0005.1.v3.1.CDS.5;Parent=Thupl.29377481s0005.1.v3.1
29377481	JGI_gene	CDS	559727	559861	.	-	0	ID=Thupl.29377481s0005.1.v3.1.CDS.6;Parent=Thupl.29377481s0005.1.v3.1
29377481	JGI_gene	CDS	503678	503806	.	-	0	ID=Thupl.29377481s0005.1.v3.1.CDS.7;Parent=Thupl.29377481s0005.1.v3.1
29377481	JGI_gene	CDS	426971	427392	.	-	0	ID=Thupl.29377481s0005.1.v3.1.CDS.8;Parent=Thupl.29377481s0005.1.v3.1
29377481	JGI_gene	CDS	406517	406733	.	-	1	ID=Thupl.29377481s0005.1.v3.1.CDS.9;Parent=Thupl.29377481s0005.1.v3.1
29377481	JGI_gene	CDS	406158	406366	.	-	0	ID=Thupl.29377481s0005.1.v3.1.CDS.10;Parent=Thupl.29377481s0005.1.v3.1
29377481	JGI_gene	three_prime_UTR	404752	405670	.	-	.	ID=Thupl.29377481s0005.1.v3.1.three_prime_UTR.1;Parent=Thupl.29377481s0005.1.v3.1
29377481	JGI_gene	CDS	405671	405881	.	-	1	ID=Thupl.29377481s0005.1.v3.1.CDS.11;Parent=Thupl.29377481s0005.1.v3.1
29377481	JGI_gene	gene	1326929	1329656	.	+	.	ID=Thupl.29377481s0006.v3.1;Name=Thupl.29377481s0006
29377481	JGI_gene	mRNA	1326929	1329656	.	+	.	ID=Thupl.29377481s0006.1.v3.1;Name=Thupl.29377481s0006.1;longest=1;Parent=Thupl.29377481s0006.v3.1
29377481	JGI_gene	five_prime_UTR	1326929	1326984	.	+	.	ID=Thupl.29377481s0006.1.v3.1.five_prime_UTR.1;Parent=Thupl.29377481s0006.1.v3.1
29377481	JGI_gene	CDS	1326985	1327147	.	+	0	ID=Thupl.29377481s0006.1.v3.1.CDS.1;Parent=Thupl.29377481s0006.1.v3.1
29377481	JGI_gene	CDS	1328624	1328696	.	+	2	ID=Thupl.29377481s0006.1.v3.1.CDS.2;Parent=Thupl.29377481s0006.1.v3.1
29377481	JGI_gene	CDS	1329004	1329148	.	+	1	ID=Thupl.29377481s0006.1.v3.1.CDS.3;Parent=Thupl.29377481s0006.1.v3.1
29377481	JGI_gene	three_prime_UTR	1329149	1329656	.	+	.	ID=Thupl.29377481s0006.1.v3.1.three_prime_UTR.1;Parent=Thupl.29377481s0006.1.v3.1
29377481	JGI_gene	gene	1404398	1589997	.	-	.	ID=Thupl.29377481s0007.v3.1;Name=Thupl.29377481s0007
29377481	JGI_gene	mRNA	1404398	1589997	.	-	.	ID=Thupl.29377481s0007.1.v3.1;Name=Thupl.29377481s0007.1;longest=1;Parent=Thupl.29377481s0007.v3.1
29377481	JGI_gene	five_prime_UTR	1589672	1589997	.	-	.	ID=Thupl.29377481s0007.1.v3.1.five_prime_UTR.1;Parent=Thupl.29377481s0007.1.v3.1
29377481	JGI_gene	CDS	1589153	1589266	.	-	0	ID=Thupl.29377481s0007.1.v3.1.CDS.1;Parent=Thupl.29377481s0007.1.v3.1
29377481	JGI_gene	five_prime_UTR	1589267	1589279	.	-	.	ID=Thupl.29377481s0007.1.v3.1.five_prime_UTR.2;Parent=Thupl.29377481s0007.1.v3.1
29377481	JGI_gene	CDS	1558754	1559273	.	-	0	ID=Thupl.29377481s0007.1.v3.1.CDS.2;Parent=Thupl.29377481s0007.1.v3.1
29377481	JGI_gene	CDS	1556204	1556400	.	-	2	ID=Thupl.29377481s0007.1.v3.1.CDS.3;Parent=Thupl.29377481s0007.1.v3.1
29377481	JGI_gene	CDS	1555939	1556081	.	-	0	ID=Thupl.29377481s0007.1.v3.1.CDS.4;Parent=Thupl.29377481s0007.1.v3.1
29377481	JGI_gene	CDS	1536379	1537183	.	-	1	ID=Thupl.29377481s0007.1.v3.1.CDS.5;Parent=Thupl.29377481s0007.1.v3.1
29377481	JGI_gene	CDS	1515544	1515658	.	-	0	ID=Thupl.29377481s0007.1.v3.1.CDS.6;Parent=Thupl.29377481s0007.1.v3.1
29377481	JGI_gene	CDS	1490973	1491078	.	-	2	ID=Thupl.29377481s0007.1.v3.1.CDS.7;Parent=Thupl.29377481s0007.1.v3.1
29377481	JGI_gene	CDS	1488157	1488250	.	-	1	ID=Thupl.29377481s0007.1.v3.1.CDS.8;Parent=Thupl.29377481s0007.1.v3.1
29377481	JGI_gene	CDS	1467530	1467771	.	-	0	ID=Thupl.29377481s0007.1.v3.1.CDS.9;Parent=Thupl.29377481s0007.1.v3.1
29377481	JGI_gene	CDS	1427979	1428078	.	-	1	ID=Thupl.29377481s0007.1.v3.1.CDS.10;Parent=Thupl.29377481s0007.1.v3.1
29377481	JGI_gene	CDS	1427775	1427891	.	-	0	ID=Thupl.29377481s0007.1.v3.1.CDS.11;Parent=Thupl.29377481s0007.1.v3.1
29377481	JGI_gene	CDS	1422061	1422117	.	-	0	ID=Thupl.29377481s0007.1.v3.1.CDS.12;Parent=Thupl.29377481s0007.1.v3.1
29377481	JGI_gene	three_prime_UTR	1404398	1404792	.	-	.	ID=Thupl.29377481s0007.1.v3.1.three_prime_UTR.1;Parent=Thupl.29377481s0007.1.v3.1
29377481	JGI_gene	CDS	1404793	1404900	.	-	0	ID=Thupl.29377481s0007.1.v3.1.CDS.13;Parent=Thupl.29377481s0007.1.v3.1
29377481	JGI_gene	gene	1479972	1480211	.	-	.	ID=Thupl.29377481s0008.v3.1;Name=Thupl.29377481s0008
29377481	JGI_gene	mRNA	1479972	1480211	.	-	.	ID=Thupl.29377481s0008.1.v3.1;Name=Thupl.29377481s0008.1;longest=1;Parent=Thupl.29377481s0008.v3.1
29377481	JGI_gene	CDS	1479972	1480211	.	-	0	ID=Thupl.29377481s0008.1.v3.1.CDS.1;Parent=Thupl.29377481s0008.1.v3.1
29377481	JGI_gene	gene	1493990	1497060	.	-	.	ID=Thupl.29377481s0009.v3.1;Name=Thupl.29377481s0009
29377481	JGI_gene	mRNA	1493990	1497060	.	-	.	ID=Thupl.29377481s0009.1.v3.1;Name=Thupl.29377481s0009.1;longest=1;Parent=Thupl.29377481s0009.v3.1
29377481	JGI_gene	CDS	1496958	1497060	.	-	0	ID=Thupl.29377481s0009.1.v3.1.CDS.1;Parent=Thupl.29377481s0009.1.v3.1
29377481	JGI_gene	CDS	1496244	1496363	.	-	2	ID=Thupl.29377481s0009.1.v3.1.CDS.2;Parent=Thupl.29377481s0009.1.v3.1
29377481	JGI_gene	CDS	1495570	1496124	.	-	2	ID=Thupl.29377481s0009.1.v3.1.CDS.3;Parent=Thupl.29377481s0009.1.v3.1
29377481	JGI_gene	CDS	1495474	1495536	.	-	2	ID=Thupl.29377481s0009.1.v3.1.CDS.4;Parent=Thupl.29377481s0009.1.v3.1
29377481	JGI_gene	CDS	1495307	1495434	.	-	2	ID=Thupl.29377481s0009.1.v3.1.CDS.5;Parent=Thupl.29377481s0009.1.v3.1
29377481	JGI_gene	CDS	1495121	1495237	.	-	0	ID=Thupl.29377481s0009.1.v3.1.CDS.6;Parent=Thupl.29377481s0009.1.v3.1
29377481	JGI_gene	CDS	1494625	1495033	.	-	0	ID=Thupl.29377481s0009.1.v3.1.CDS.7;Parent=Thupl.29377481s0009.1.v3.1
29377481	JGI_gene	CDS	1493990	1494525	.	-	2	ID=Thupl.29377481s0009.1.v3.1.CDS.8;Parent=Thupl.29377481s0009.1.v3.1
29377481	JGI_gene	gene	1923264	1924466	.	+	.	ID=Thupl.29377481s0010.v3.1;Name=Thupl.29377481s0010
29377481	JGI_gene	mRNA	1923264	1924466	.	+	.	ID=Thupl.29377481s0010.1.v3.1;Name=Thupl.29377481s0010.1;longest=1;Parent=Thupl.29377481s0010.v3.1
29377481	JGI_gene	CDS	1923264	1923315	.	+	0	ID=Thupl.29377481s0010.1.v3.1.CDS.1;Parent=Thupl.29377481s0010.1.v3.1
29377481	JGI_gene	CDS	1923778	1923878	.	+	2	ID=Thupl.29377481s0010.1.v3.1.CDS.2;Parent=Thupl.29377481s0010.1.v3.1
29377481	JGI_gene	CDS	1924191	1924466	.	+	0	ID=Thupl.29377481s0010.1.v3.1.CDS.3;Parent=Thupl.29377481s0010.1.v3.1
29377481	JGI_gene	gene	2085797	2086162	.	+	.	ID=Thupl.29377481s0011.v3.1;Name=Thupl.29377481s0011
29377481	JGI_gene	mRNA	2085797	2086162	.	+	.	ID=Thupl.29377481s0011.1.v3.1;Name=Thupl.29377481s0011.1;longest=1;Parent=Thupl.29377481s0011.v3.1
29377481	JGI_gene	CDS	2085797	2086162	.	+	0	ID=Thupl.29377481s0011.1.v3.1.CDS.1;Parent=Thupl.29377481s0011.1.v3.1
29377482	JGI_gene	gene	96578	97985	.	+	.	ID=Thupl.29377482s0001.v3.1;Name=Thupl.29377482s0001
29377482	JGI_gene	mRNA	96578	97985	.	+	.	ID=Thupl.29377482s0001.1.v3.1;Name=Thupl.29377482s0001.1;longest=1;Parent=Thupl.29377482s0001.v3.1
29377482	JGI_gene	five_prime_UTR	96578	96694	.	+	.	ID=Thupl.29377482s0001.1.v3.1.five_prime_UTR.1;Parent=Thupl.29377482s0001.1.v3.1
29377482	JGI_gene	CDS	96695	97154	.	+	0	ID=Thupl.29377482s0001.1.v3.1.CDS.1;Parent=Thupl.29377482s0001.1.v3.1
29377482	JGI_gene	CDS	97249	97700	.	+	2	ID=Thupl.29377482s0001.1.v3.1.CDS.2;Parent=Thupl.29377482s0001.1.v3.1
29377482	JGI_gene	three_prime_UTR	97701	97985	.	+	.	ID=Thupl.29377482s0001.1.v3.1.three_prime_UTR.1;Parent=Thupl.29377482s0001.1.v3.1
29377482	JGI_gene	gene	140018	140811	.	-	.	ID=Thupl.29377482s0002.v3.1;Name=Thupl.29377482s0002
29377482	JGI_gene	mRNA	140018	140811	.	-	.	ID=Thupl.29377482s0002.1.v3.1;Name=Thupl.29377482s0002.1;longest=1;Parent=Thupl.29377482s0002.v3.1
29377482	JGI_gene	CDS	140514	140811	.	-	0	ID=Thupl.29377482s0002.1.v3.1.CDS.1;Parent=Thupl.29377482s0002.1.v3.1
29377482	JGI_gene	CDS	140364	140463	.	-	2	ID=Thupl.29377482s0002.1.v3.1.CDS.2;Parent=Thupl.29377482s0002.1.v3.1
29377482	JGI_gene	CDS	140018	140309	.	-	1	ID=Thupl.29377482s0002.1.v3.1.CDS.3;Parent=Thupl.29377482s0002.1.v3.1
29377482	JGI_gene	gene	633018	636686	.	-	.	ID=Thupl.29377482s0003.v3.1;Name=Thupl.29377482s0003
29377482	JGI_gene	mRNA	633018	636686	.	-	.	ID=Thupl.29377482s0003.1.v3.1;Name=Thupl.29377482s0003.1;longest=1;Parent=Thupl.29377482s0003.v3.1
29377482	JGI_gene	CDS	633840	636441	.	-	0	ID=Thupl.29377482s0003.1.v3.1.CDS.1;Parent=Thupl.29377482s0003.1.v3.1
29377482	JGI_gene	five_prime_UTR	636442	636686	.	-	.	ID=Thupl.29377482s0003.1.v3.1.five_prime_UTR.1;Parent=Thupl.29377482s0003.1.v3.1
29377482	JGI_gene	three_prime_UTR	633018	633274	.	-	.	ID=Thupl.29377482s0003.1.v3.1.three_prime_UTR.1;Parent=Thupl.29377482s0003.1.v3.1
29377482	JGI_gene	CDS	633275	633723	.	-	2	ID=Thupl.29377482s0003.1.v3.1.CDS.2;Parent=Thupl.29377482s0003.1.v3.1
29377482	JGI_gene	gene	919907	923675	.	-	.	ID=Thupl.29377482s0004.v3.1;Name=Thupl.29377482s0004
29377482	JGI_gene	mRNA	919907	923675	.	-	.	ID=Thupl.29377482s0004.1.v3.1;Name=Thupl.29377482s0004.1;longest=1;Parent=Thupl.29377482s0004.v3.1
29377482	JGI_gene	CDS	923642	923675	.	-	0	ID=Thupl.29377482s0004.1.v3.1.CDS.1;Parent=Thupl.29377482s0004.1.v3.1
29377482	JGI_gene	CDS	920337	920519	.	-	2	ID=Thupl.29377482s0004.1.v3.1.CDS.2;Parent=Thupl.29377482s0004.1.v3.1
29377482	JGI_gene	CDS	919907	920157	.	-	2	ID=Thupl.29377482s0004.1.v3.1.CDS.3;Parent=Thupl.29377482s0004.1.v3.1
29377482	JGI_gene	gene	1087436	1128449	.	+	.	ID=Thupl.29377482s0005.v3.1;Name=Thupl.29377482s0005
29377482	JGI_gene	mRNA	1087436	1128449	.	+	.	ID=Thupl.29377482s0005.1.v3.1;Name=Thupl.29377482s0005.1;longest=1;Parent=Thupl.29377482s0005.v3.1
29377482	JGI_gene	CDS	1087436	1087441	.	+	0	ID=Thupl.29377482s0005.1.v3.1.CDS.1;Parent=Thupl.29377482s0005.1.v3.1
29377482	JGI_gene	CDS	1110351	1110638	.	+	0	ID=Thupl.29377482s0005.1.v3.1.CDS.2;Parent=Thupl.29377482s0005.1.v3.1
29377482	JGI_gene	CDS	1128387	1128449	.	+	0	ID=Thupl.29377482s0005.1.v3.1.CDS.3;Parent=Thupl.29377482s0005.1.v3.1
29377482	JGI_gene	gene	1135220	1184490	.	+	.	ID=Thupl.29377482s0006.v3.1;Name=Thupl.29377482s0006
29377482	JGI_gene	mRNA	1135220	1184490	.	+	.	ID=Thupl.29377482s0006.1.v3.1;Name=Thupl.29377482s0006.1;longest=1;Parent=Thupl.29377482s0006.v3.1
29377482	JGI_gene	five_prime_UTR	1135220	1135465	.	+	.	ID=Thupl.29377482s0006.1.v3.1.five_prime_UTR.1;Parent=Thupl.29377482s0006.1.v3.1
29377482	JGI_gene	five_prime_UTR	1137640	1137662	.	+	.	ID=Thupl.29377482s0006.1.v3.1.five_prime_UTR.2;Parent=Thupl.29377482s0006.1.v3.1
29377482	JGI_gene	CDS	1137663	1137731	.	+	0	ID=Thupl.29377482s0006.1.v3.1.CDS.1;Parent=Thupl.29377482s0006.1.v3.1
29377482	JGI_gene	CDS	1157472	1157516	.	+	0	ID=Thupl.29377482s0006.1.v3.1.CDS.2;Parent=Thupl.29377482s0006.1.v3.1
29377482	JGI_gene	CDS	1157678	1157744	.	+	0	ID=Thupl.29377482s0006.1.v3.1.CDS.3;Parent=Thupl.29377482s0006.1.v3.1
29377482	JGI_gene	CDS	1158645	1158721	.	+	2	ID=Thupl.29377482s0006.1.v3.1.CDS.4;Parent=Thupl.29377482s0006.1.v3.1
29377482	JGI_gene	CDS	1182256	1182291	.	+	0	ID=Thupl.29377482s0006.1.v3.1.CDS.5;Parent=Thupl.29377482s0006.1.v3.1
29377482	JGI_gene	CDS	1182380	1182435	.	+	0	ID=Thupl.29377482s0006.1.v3.1.CDS.6;Parent=Thupl.29377482s0006.1.v3.1
29377482	JGI_gene	CDS	1182516	1182615	.	+	1	ID=Thupl.29377482s0006.1.v3.1.CDS.7;Parent=Thupl.29377482s0006.1.v3.1
29377482	JGI_gene	CDS	1182739	1182834	.	+	0	ID=Thupl.29377482s0006.1.v3.1.CDS.8;Parent=Thupl.29377482s0006.1.v3.1
29377482	JGI_gene	CDS	1182950	1183042	.	+	0	ID=Thupl.29377482s0006.1.v3.1.CDS.9;Parent=Thupl.29377482s0006.1.v3.1
29377482	JGI_gene	CDS	1183253	1183304	.	+	0	ID=Thupl.29377482s0006.1.v3.1.CDS.10;Parent=Thupl.29377482s0006.1.v3.1
29377482	JGI_gene	CDS	1184062	1184114	.	+	2	ID=Thupl.29377482s0006.1.v3.1.CDS.11;Parent=Thupl.29377482s0006.1.v3.1
29377482	JGI_gene	three_prime_UTR	1184115	1184490	.	+	.	ID=Thupl.29377482s0006.1.v3.1.three_prime_UTR.1;Parent=Thupl.29377482s0006.1.v3.1
29377482	JGI_gene	gene	1449696	1545033	.	+	.	ID=Thupl.29377482s0007.v3.1;Name=Thupl.29377482s0007
29377482	JGI_gene	mRNA	1449696	1545033	.	+	.	ID=Thupl.29377482s0007.1.v3.1;Name=Thupl.29377482s0007.1;longest=1;Parent=Thupl.29377482s0007.v3.1
29377482	JGI_gene	five_prime_UTR	1449696	1449872	.	+	.	ID=Thupl.29377482s0007.1.v3.1.five_prime_UTR.1;Parent=Thupl.29377482s0007.1.v3.1
29377482	JGI_gene	five_prime_UTR	1465792	1465835	.	+	.	ID=Thupl.29377482s0007.1.v3.1.five_prime_UTR.2;Parent=Thupl.29377482s0007.1.v3.1
29377482	JGI_gene	CDS	1465836	1466073	.	+	0	ID=Thupl.29377482s0007.1.v3.1.CDS.1;Parent=Thupl.29377482s0007.1.v3.1
29377482	JGI_gene	CDS	1490277	1490368	.	+	2	ID=Thupl.29377482s0007.1.v3.1.CDS.2;Parent=Thupl.29377482s0007.1.v3.1
29377482	JGI_gene	CDS	1490494	1490612	.	+	0	ID=Thupl.29377482s0007.1.v3.1.CDS.3;Parent=Thupl.29377482s0007.1.v3.1
29377482	JGI_gene	CDS	1491387	1491522	.	+	1	ID=Thupl.29377482s0007.1.v3.1.CDS.4;Parent=Thupl.29377482s0007.1.v3.1
29377482	JGI_gene	CDS	1491677	1491728	.	+	0	ID=Thupl.29377482s0007.1.v3.1.CDS.5;Parent=Thupl.29377482s0007.1.v3.1
29377482	JGI_gene	CDS	1492508	1492608	.	+	2	ID=Thupl.29377482s0007.1.v3.1.CDS.6;Parent=Thupl.29377482s0007.1.v3.1
29377482	JGI_gene	CDS	1492957	1493139	.	+	0	ID=Thupl.29377482s0007.1.v3.1.CDS.7;Parent=Thupl.29377482s0007.1.v3.1
29377482	JGI_gene	CDS	1520220	1520377	.	+	0	ID=Thupl.29377482s0007.1.v3.1.CDS.8;Parent=Thupl.29377482s0007.1.v3.1
29377482	JGI_gene	CDS	1520542	1520596	.	+	1	ID=Thupl.29377482s0007.1.v3.1.CDS.9;Parent=Thupl.29377482s0007.1.v3.1
29377482	JGI_gene	CDS	1521335	1521388	.	+	0	ID=Thupl.29377482s0007.1.v3.1.CDS.10;Parent=Thupl.29377482s0007.1.v3.1
29377482	JGI_gene	CDS	1543941	1544462	.	+	0	ID=Thupl.29377482s0007.1.v3.1.CDS.11;Parent=Thupl.29377482s0007.1.v3.1
29377482	JGI_gene	three_prime_UTR	1544463	1545033	.	+	.	ID=Thupl.29377482s0007.1.v3.1.three_prime_UTR.1;Parent=Thupl.29377482s0007.1.v3.1
29377482	JGI_gene	gene	1724980	1729365	.	-	.	ID=Thupl.29377482s0008.v3.1;Name=Thupl.29377482s0008
29377482	JGI_gene	mRNA	1724980	1729365	.	-	.	ID=Thupl.29377482s0008.1.v3.1;Name=Thupl.29377482s0008.1;longest=1;Parent=Thupl.29377482s0008.v3.1
29377482	JGI_gene	CDS	1728822	1729052	.	-	0	ID=Thupl.29377482s0008.1.v3.1.CDS.1;Parent=Thupl.29377482s0008.1.v3.1
29377482	JGI_gene	five_prime_UTR	1729053	1729365	.	-	.	ID=Thupl.29377482s0008.1.v3.1.five_prime_UTR.1;Parent=Thupl.29377482s0008.1.v3.1
29377482	JGI_gene	CDS	1728345	1728519	.	-	0	ID=Thupl.29377482s0008.1.v3.1.CDS.2;Parent=Thupl.29377482s0008.1.v3.1
29377482	JGI_gene	CDS	1728090	1728256	.	-	2	ID=Thupl.29377482s0008.1.v3.1.CDS.3;Parent=Thupl.29377482s0008.1.v3.1
29377482	JGI_gene	CDS	1726058	1726140	.	-	0	ID=Thupl.29377482s0008.1.v3.1.CDS.4;Parent=Thupl.29377482s0008.1.v3.1
29377482	JGI_gene	CDS	1725822	1725948	.	-	1	ID=Thupl.29377482s0008.1.v3.1.CDS.5;Parent=Thupl.29377482s0008.1.v3.1
29377482	JGI_gene	three_prime_UTR	1724980	1725471	.	-	.	ID=Thupl.29377482s0008.1.v3.1.three_prime_UTR.1;Parent=Thupl.29377482s0008.1.v3.1
29377482	JGI_gene	CDS	1725472	1725720	.	-	0	ID=Thupl.29377482s0008.1.v3.1.CDS.6;Parent=Thupl.29377482s0008.1.v3.1
29377482	JGI_gene	gene	1771276	1775288	.	-	.	ID=Thupl.29377482s0009.v3.1;Name=Thupl.29377482s0009
29377482	JGI_gene	mRNA	1771276	1775288	.	-	.	ID=Thupl.29377482s0009.1.v3.1;Name=Thupl.29377482s0009.1;longest=1;Parent=Thupl.29377482s0009.v3.1
29377482	JGI_gene	CDS	1774744	1774974	.	-	0	ID=Thupl.29377482s0009.1.v3.1.CDS.1;Parent=Thupl.29377482s0009.1.v3.1
29377482	JGI_gene	five_prime_UTR	1774975	1775288	.	-	.	ID=Thupl.29377482s0009.1.v3.1.five_prime_UTR.1;Parent=Thupl.29377482s0009.1.v3.1
29377482	JGI_gene	CDS	1774276	1774450	.	-	0	ID=Thupl.29377482s0009.1.v3.1.CDS.2;Parent=Thupl.29377482s0009.1.v3.1
29377482	JGI_gene	CDS	1774026	1774192	.	-	2	ID=Thupl.29377482s0009.1.v3.1.CDS.3;Parent=Thupl.29377482s0009.1.v3.1
29377482	JGI_gene	CDS	1772358	1772440	.	-	0	ID=Thupl.29377482s0009.1.v3.1.CDS.4;Parent=Thupl.29377482s0009.1.v3.1
29377482	JGI_gene	CDS	1772122	1772248	.	-	1	ID=Thupl.29377482s0009.1.v3.1.CDS.5;Parent=Thupl.29377482s0009.1.v3.1
29377482	JGI_gene	three_prime_UTR	1771276	1771771	.	-	.	ID=Thupl.29377482s0009.1.v3.1.three_prime_UTR.1;Parent=Thupl.29377482s0009.1.v3.1
29377482	JGI_gene	CDS	1771772	1772020	.	-	0	ID=Thupl.29377482s0009.1.v3.1.CDS.6;Parent=Thupl.29377482s0009.1.v3.1
29377482	JGI_gene	gene	1789829	1793678	.	-	.	ID=Thupl.29377482s0010.v3.1;Name=Thupl.29377482s0010
29377482	JGI_gene	mRNA	1789829	1793678	.	-	.	ID=Thupl.29377482s0010.1.v3.1;Name=Thupl.29377482s0010.1;longest=1;Parent=Thupl.29377482s0010.v3.1
29377482	JGI_gene	CDS	1793287	1793517	.	-	0	ID=Thupl.29377482s0010.1.v3.1.CDS.1;Parent=Thupl.29377482s0010.1.v3.1
29377482	JGI_gene	five_prime_UTR	1793518	1793678	.	-	.	ID=Thupl.29377482s0010.1.v3.1.five_prime_UTR.1;Parent=Thupl.29377482s0010.1.v3.1
29377482	JGI_gene	CDS	1792819	1792993	.	-	0	ID=Thupl.29377482s0010.1.v3.1.CDS.2;Parent=Thupl.29377482s0010.1.v3.1
29377482	JGI_gene	CDS	1792569	1792735	.	-	2	ID=Thupl.29377482s0010.1.v3.1.CDS.3;Parent=Thupl.29377482s0010.1.v3.1
29377482	JGI_gene	CDS	1790901	1790983	.	-	0	ID=Thupl.29377482s0010.1.v3.1.CDS.4;Parent=Thupl.29377482s0010.1.v3.1
29377482	JGI_gene	CDS	1790665	1790791	.	-	1	ID=Thupl.29377482s0010.1.v3.1.CDS.5;Parent=Thupl.29377482s0010.1.v3.1
29377482	JGI_gene	three_prime_UTR	1789829	1790314	.	-	.	ID=Thupl.29377482s0010.1.v3.1.three_prime_UTR.1;Parent=Thupl.29377482s0010.1.v3.1
29377482	JGI_gene	CDS	1790315	1790563	.	-	0	ID=Thupl.29377482s0010.1.v3.1.CDS.6;Parent=Thupl.29377482s0010.1.v3.1
29377482	JGI_gene	gene	1873883	1874632	.	-	.	ID=Thupl.29377482s0011.v3.1;Name=Thupl.29377482s0011
29377482	JGI_gene	mRNA	1873883	1874632	.	-	.	ID=Thupl.29377482s0011.1.v3.1;Name=Thupl.29377482s0011.1;longest=1;Parent=Thupl.29377482s0011.v3.1
29377482	JGI_gene	CDS	1873883	1874632	.	-	0	ID=Thupl.29377482s0011.1.v3.1.CDS.1;Parent=Thupl.29377482s0011.1.v3.1
29377483	JGI_gene	gene	753954	754781	.	-	.	ID=Thupl.29377483s0001.v3.1;Name=Thupl.29377483s0001
29377483	JGI_gene	mRNA	753954	754781	.	-	.	ID=Thupl.29377483s0001.1.v3.1;Name=Thupl.29377483s0001.1;longest=1;Parent=Thupl.29377483s0001.v3.1
29377483	JGI_gene	CDS	753954	754781	.	-	0	ID=Thupl.29377483s0001.1.v3.1.CDS.1;Parent=Thupl.29377483s0001.1.v3.1
29377483	JGI_gene	gene	818966	963293	.	+	.	ID=Thupl.29377483s0002.v3.1;Name=Thupl.29377483s0002
29377483	JGI_gene	mRNA	818966	963293	.	+	.	ID=Thupl.29377483s0002.1.v3.1;Name=Thupl.29377483s0002.1;longest=1;Parent=Thupl.29377483s0002.v3.1
29377483	JGI_gene	five_prime_UTR	818966	820097	.	+	.	ID=Thupl.29377483s0002.1.v3.1.five_prime_UTR.1;Parent=Thupl.29377483s0002.1.v3.1
29377483	JGI_gene	CDS	820098	820176	.	+	0	ID=Thupl.29377483s0002.1.v3.1.CDS.1;Parent=Thupl.29377483s0002.1.v3.1
29377483	JGI_gene	CDS	820259	820397	.	+	2	ID=Thupl.29377483s0002.1.v3.1.CDS.2;Parent=Thupl.29377483s0002.1.v3.1
29377483	JGI_gene	CDS	872667	872738	.	+	1	ID=Thupl.29377483s0002.1.v3.1.CDS.3;Parent=Thupl.29377483s0002.1.v3.1
29377483	JGI_gene	CDS	872899	873042	.	+	1	ID=Thupl.29377483s0002.1.v3.1.CDS.4;Parent=Thupl.29377483s0002.1.v3.1
29377483	JGI_gene	CDS	873174	873326	.	+	1	ID=Thupl.29377483s0002.1.v3.1.CDS.5;Parent=Thupl.29377483s0002.1.v3.1
29377483	JGI_gene	CDS	917278	917394	.	+	1	ID=Thupl.29377483s0002.1.v3.1.CDS.6;Parent=Thupl.29377483s0002.1.v3.1
29377483	JGI_gene	CDS	917533	917603	.	+	1	ID=Thupl.29377483s0002.1.v3.1.CDS.7;Parent=Thupl.29377483s0002.1.v3.1
29377483	JGI_gene	CDS	960262	960492	.	+	2	ID=Thupl.29377483s0002.1.v3.1.CDS.8;Parent=Thupl.29377483s0002.1.v3.1
29377483	JGI_gene	CDS	960842	961056	.	+	2	ID=Thupl.29377483s0002.1.v3.1.CDS.9;Parent=Thupl.29377483s0002.1.v3.1
29377483	JGI_gene	CDS	961601	961733	.	+	0	ID=Thupl.29377483s0002.1.v3.1.CDS.10;Parent=Thupl.29377483s0002.1.v3.1
29377483	JGI_gene	CDS	961835	961992	.	+	2	ID=Thupl.29377483s0002.1.v3.1.CDS.11;Parent=Thupl.29377483s0002.1.v3.1
29377483	JGI_gene	CDS	962322	962534	.	+	0	ID=Thupl.29377483s0002.1.v3.1.CDS.12;Parent=Thupl.29377483s0002.1.v3.1
29377483	JGI_gene	CDS	962618	962860	.	+	0	ID=Thupl.29377483s0002.1.v3.1.CDS.13;Parent=Thupl.29377483s0002.1.v3.1
29377483	JGI_gene	three_prime_UTR	962861	963293	.	+	.	ID=Thupl.29377483s0002.1.v3.1.three_prime_UTR.1;Parent=Thupl.29377483s0002.1.v3.1
29377483	JGI_gene	gene	890332	891231	.	+	.	ID=Thupl.29377483s0003.v3.1;Name=Thupl.29377483s0003
29377483	JGI_gene	mRNA	890332	891231	.	+	.	ID=Thupl.29377483s0003.1.v3.1;Name=Thupl.29377483s0003.1;longest=1;Parent=Thupl.29377483s0003.v3.1
29377483	JGI_gene	CDS	890332	891231	.	+	0	ID=Thupl.29377483s0003.1.v3.1.CDS.1;Parent=Thupl.29377483s0003.1.v3.1
29377484	JGI_gene	gene	4606	5544	.	-	.	ID=Thupl.29377484s0001.v3.1;Name=Thupl.29377484s0001
29377484	JGI_gene	mRNA	4606	5544	.	-	.	ID=Thupl.29377484s0001.1.v3.1;Name=Thupl.29377484s0001.1;longest=1;Parent=Thupl.29377484s0001.v3.1
29377484	JGI_gene	CDS	5375	5402	.	-	0	ID=Thupl.29377484s0001.1.v3.1.CDS.1;Parent=Thupl.29377484s0001.1.v3.1
29377484	JGI_gene	five_prime_UTR	5403	5544	.	-	.	ID=Thupl.29377484s0001.1.v3.1.five_prime_UTR.1;Parent=Thupl.29377484s0001.1.v3.1
29377484	JGI_gene	three_prime_UTR	4606	5119	.	-	.	ID=Thupl.29377484s0001.1.v3.1.three_prime_UTR.1;Parent=Thupl.29377484s0001.1.v3.1
29377484	JGI_gene	CDS	5120	5328	.	-	2	ID=Thupl.29377484s0001.1.v3.1.CDS.2;Parent=Thupl.29377484s0001.1.v3.1
29377484	JGI_gene	gene	47200	69491	.	+	.	ID=Thupl.29377484s0002.v3.1;Name=Thupl.29377484s0002
29377484	JGI_gene	mRNA	47200	69491	.	+	.	ID=Thupl.29377484s0002.1.v3.1;Name=Thupl.29377484s0002.1;longest=1;Parent=Thupl.29377484s0002.v3.1
29377484	JGI_gene	CDS	47200	47213	.	+	0	ID=Thupl.29377484s0002.1.v3.1.CDS.1;Parent=Thupl.29377484s0002.1.v3.1
29377484	JGI_gene	CDS	47535	47629	.	+	1	ID=Thupl.29377484s0002.1.v3.1.CDS.2;Parent=Thupl.29377484s0002.1.v3.1
29377484	JGI_gene	CDS	68872	68987	.	+	2	ID=Thupl.29377484s0002.1.v3.1.CDS.3;Parent=Thupl.29377484s0002.1.v3.1
29377484	JGI_gene	CDS	69129	69491	.	+	0	ID=Thupl.29377484s0002.1.v3.1.CDS.4;Parent=Thupl.29377484s0002.1.v3.1
29377484	JGI_gene	gene	329599	360109	.	+	.	ID=Thupl.29377484s0003.v3.1;Name=Thupl.29377484s0003
29377484	JGI_gene	mRNA	329599	360109	.	+	.	ID=Thupl.29377484s0003.1.v3.1;Name=Thupl.29377484s0003.1;longest=1;Parent=Thupl.29377484s0003.v3.1
29377484	JGI_gene	five_prime_UTR	329599	329920	.	+	.	ID=Thupl.29377484s0003.1.v3.1.five_prime_UTR.1;Parent=Thupl.29377484s0003.1.v3.1
29377484	JGI_gene	five_prime_UTR	330034	330091	.	+	.	ID=Thupl.29377484s0003.1.v3.1.five_prime_UTR.2;Parent=Thupl.29377484s0003.1.v3.1
29377484	JGI_gene	CDS	330092	330158	.	+	0	ID=Thupl.29377484s0003.1.v3.1.CDS.1;Parent=Thupl.29377484s0003.1.v3.1
29377484	JGI_gene	CDS	335022	335084	.	+	2	ID=Thupl.29377484s0003.1.v3.1.CDS.2;Parent=Thupl.29377484s0003.1.v3.1
29377484	JGI_gene	CDS	356667	356716	.	+	2	ID=Thupl.29377484s0003.1.v3.1.CDS.3;Parent=Thupl.29377484s0003.1.v3.1
29377484	JGI_gene	CDS	357453	357561	.	+	0	ID=Thupl.29377484s0003.1.v3.1.CDS.4;Parent=Thupl.29377484s0003.1.v3.1
29377484	JGI_gene	CDS	357867	357976	.	+	2	ID=Thupl.29377484s0003.1.v3.1.CDS.5;Parent=Thupl.29377484s0003.1.v3.1
29377484	JGI_gene	CDS	358119	358277	.	+	0	ID=Thupl.29377484s0003.1.v3.1.CDS.6;Parent=Thupl.29377484s0003.1.v3.1
29377484	JGI_gene	CDS	359440	359541	.	+	0	ID=Thupl.29377484s0003.1.v3.1.CDS.7;Parent=Thupl.29377484s0003.1.v3.1
29377484	JGI_gene	CDS	359636	359830	.	+	0	ID=Thupl.29377484s0003.1.v3.1.CDS.8;Parent=Thupl.29377484s0003.1.v3.1
29377484	JGI_gene	three_prime_UTR	359831	360109	.	+	.	ID=Thupl.29377484s0003.1.v3.1.three_prime_UTR.1;Parent=Thupl.29377484s0003.1.v3.1
29377484	JGI_gene	gene	549757	559429	.	+	.	ID=Thupl.29377484s0004.v3.1;Name=Thupl.29377484s0004
29377484	JGI_gene	mRNA	549757	559429	.	+	.	ID=Thupl.29377484s0004.1.v3.1;Name=Thupl.29377484s0004.1;longest=1;Parent=Thupl.29377484s0004.v3.1
29377484	JGI_gene	CDS	549757	549857	.	+	0	ID=Thupl.29377484s0004.1.v3.1.CDS.1;Parent=Thupl.29377484s0004.1.v3.1
29377484	JGI_gene	CDS	550128	550215	.	+	1	ID=Thupl.29377484s0004.1.v3.1.CDS.2;Parent=Thupl.29377484s0004.1.v3.1
29377484	JGI_gene	CDS	550817	550918	.	+	0	ID=Thupl.29377484s0004.1.v3.1.CDS.3;Parent=Thupl.29377484s0004.1.v3.1
29377484	JGI_gene	CDS	551017	551125	.	+	0	ID=Thupl.29377484s0004.1.v3.1.CDS.4;Parent=Thupl.29377484s0004.1.v3.1
29377484	JGI_gene	CDS	551382	551488	.	+	2	ID=Thupl.29377484s0004.1.v3.1.CDS.5;Parent=Thupl.29377484s0004.1.v3.1
29377484	JGI_gene	CDS	551667	551804	.	+	0	ID=Thupl.29377484s0004.1.v3.1.CDS.6;Parent=Thupl.29377484s0004.1.v3.1
29377484	JGI_gene	CDS	551890	551985	.	+	0	ID=Thupl.29377484s0004.1.v3.1.CDS.7;Parent=Thupl.29377484s0004.1.v3.1
29377484	JGI_gene	CDS	552609	552733	.	+	0	ID=Thupl.29377484s0004.1.v3.1.CDS.8;Parent=Thupl.29377484s0004.1.v3.1
29377484	JGI_gene	CDS	558005	558137	.	+	1	ID=Thupl.29377484s0004.1.v3.1.CDS.9;Parent=Thupl.29377484s0004.1.v3.1
29377484	JGI_gene	CDS	558392	558517	.	+	0	ID=Thupl.29377484s0004.1.v3.1.CDS.10;Parent=Thupl.29377484s0004.1.v3.1
29377484	JGI_gene	CDS	558799	558808	.	+	0	ID=Thupl.29377484s0004.1.v3.1.CDS.11;Parent=Thupl.29377484s0004.1.v3.1
29377484	JGI_gene	CDS	558845	558913	.	+	2	ID=Thupl.29377484s0004.1.v3.1.CDS.12;Parent=Thupl.29377484s0004.1.v3.1
29377484	JGI_gene	CDS	559008	559429	.	+	2	ID=Thupl.29377484s0004.1.v3.1.CDS.13;Parent=Thupl.29377484s0004.1.v3.1
29377484	JGI_gene	gene	585371	587512	.	-	.	ID=Thupl.29377484s0005.v3.1;Name=Thupl.29377484s0005
29377484	JGI_gene	mRNA	585371	587512	.	-	.	ID=Thupl.29377484s0005.1.v3.1;Name=Thupl.29377484s0005.1;longest=1;Parent=Thupl.29377484s0005.v3.1
29377484	JGI_gene	CDS	587380	587512	.	-	0	ID=Thupl.29377484s0005.1.v3.1.CDS.1;Parent=Thupl.29377484s0005.1.v3.1
29377484	JGI_gene	CDS	586186	586315	.	-	2	ID=Thupl.29377484s0005.1.v3.1.CDS.2;Parent=Thupl.29377484s0005.1.v3.1
29377484	JGI_gene	CDS	585371	586028	.	-	1	ID=Thupl.29377484s0005.1.v3.1.CDS.3;Parent=Thupl.29377484s0005.1.v3.1
29377484	JGI_gene	gene	649206	651279	.	-	.	ID=Thupl.29377484s0006.v3.1;Name=Thupl.29377484s0006
29377484	JGI_gene	mRNA	649206	651279	.	-	.	ID=Thupl.29377484s0006.1.v3.1;Name=Thupl.29377484s0006.1;longest=1;Parent=Thupl.29377484s0006.v3.1
29377484	JGI_gene	CDS	651147	651279	.	-	0	ID=Thupl.29377484s0006.1.v3.1.CDS.1;Parent=Thupl.29377484s0006.1.v3.1
29377484	JGI_gene	CDS	649982	650111	.	-	2	ID=Thupl.29377484s0006.1.v3.1.CDS.2;Parent=Thupl.29377484s0006.1.v3.1
29377484	JGI_gene	CDS	649635	649848	.	-	1	ID=Thupl.29377484s0006.1.v3.1.CDS.3;Parent=Thupl.29377484s0006.1.v3.1
29377484	JGI_gene	CDS	649206	649583	.	-	0	ID=Thupl.29377484s0006.1.v3.1.CDS.4;Parent=Thupl.29377484s0006.1.v3.1
29377484	JGI_gene	gene	1032644	1191587	.	-	.	ID=Thupl.29377484s0007.v3.1;Name=Thupl.29377484s0007
29377484	JGI_gene	mRNA	1032644	1191587	.	-	.	ID=Thupl.29377484s0007.1.v3.1;Name=Thupl.29377484s0007.1;longest=1;Parent=Thupl.29377484s0007.v3.1
29377484	JGI_gene	five_prime_UTR	1191397	1191587	.	-	.	ID=Thupl.29377484s0007.1.v3.1.five_prime_UTR.1;Parent=Thupl.29377484s0007.1.v3.1
29377484	JGI_gene	CDS	1108260	1108334	.	-	0	ID=Thupl.29377484s0007.1.v3.1.CDS.1;Parent=Thupl.29377484s0007.1.v3.1
29377484	JGI_gene	five_prime_UTR	1108335	1108351	.	-	.	ID=Thupl.29377484s0007.1.v3.1.five_prime_UTR.2;Parent=Thupl.29377484s0007.1.v3.1
29377484	JGI_gene	CDS	1073047	1073182	.	-	0	ID=Thupl.29377484s0007.1.v3.1.CDS.2;Parent=Thupl.29377484s0007.1.v3.1
29377484	JGI_gene	CDS	1063135	1063255	.	-	2	ID=Thupl.29377484s0007.1.v3.1.CDS.3;Parent=Thupl.29377484s0007.1.v3.1
29377484	JGI_gene	CDS	1042550	1042695	.	-	1	ID=Thupl.29377484s0007.1.v3.1.CDS.4;Parent=Thupl.29377484s0007.1.v3.1
29377484	JGI_gene	CDS	1032644	1032660	.	-	2	ID=Thupl.29377484s0007.1.v3.1.CDS.5;Parent=Thupl.29377484s0007.1.v3.1
29377484	JGI_gene	gene	1393522	1432296	.	+	.	ID=Thupl.29377484s0008.v3.1;Name=Thupl.29377484s0008
29377484	JGI_gene	mRNA	1393522	1432296	.	+	.	ID=Thupl.29377484s0008.1.v3.1;Name=Thupl.29377484s0008.1;longest=1;Parent=Thupl.29377484s0008.v3.1
29377484	JGI_gene	five_prime_UTR	1393522	1393863	.	+	.	ID=Thupl.29377484s0008.1.v3.1.five_prime_UTR.1;Parent=Thupl.29377484s0008.1.v3.1
29377484	JGI_gene	CDS	1393864	1393950	.	+	0	ID=Thupl.29377484s0008.1.v3.1.CDS.1;Parent=Thupl.29377484s0008.1.v3.1
29377484	JGI_gene	CDS	1430977	1431615	.	+	0	ID=Thupl.29377484s0008.1.v3.1.CDS.2;Parent=Thupl.29377484s0008.1.v3.1
29377484	JGI_gene	three_prime_UTR	1431616	1432296	.	+	.	ID=Thupl.29377484s0008.1.v3.1.three_prime_UTR.1;Parent=Thupl.29377484s0008.1.v3.1
29377484	JGI_gene	gene	1444793	1446126	.	+	.	ID=Thupl.29377484s0009.v3.1;Name=Thupl.29377484s0009
29377484	JGI_gene	mRNA	1444793	1446126	.	+	.	ID=Thupl.29377484s0009.1.v3.1;Name=Thupl.29377484s0009.1;longest=1;Parent=Thupl.29377484s0009.v3.1
29377484	JGI_gene	five_prime_UTR	1444793	1445330	.	+	.	ID=Thupl.29377484s0009.1.v3.1.five_prime_UTR.1;Parent=Thupl.29377484s0009.1.v3.1
29377484	JGI_gene	CDS	1445331	1445684	.	+	0	ID=Thupl.29377484s0009.1.v3.1.CDS.1;Parent=Thupl.29377484s0009.1.v3.1
29377484	JGI_gene	three_prime_UTR	1445685	1446126	.	+	.	ID=Thupl.29377484s0009.1.v3.1.three_prime_UTR.1;Parent=Thupl.29377484s0009.1.v3.1
29377484	JGI_gene	gene	1468660	1468980	.	-	.	ID=Thupl.29377484s0010.v3.1;Name=Thupl.29377484s0010
29377484	JGI_gene	mRNA	1468660	1468980	.	-	.	ID=Thupl.29377484s0010.1.v3.1;Name=Thupl.29377484s0010.1;longest=1;Parent=Thupl.29377484s0010.v3.1
29377484	JGI_gene	CDS	1468660	1468980	.	-	0	ID=Thupl.29377484s0010.1.v3.1.CDS.1;Parent=Thupl.29377484s0010.1.v3.1
29377484	JGI_gene	gene	1485564	1486211	.	+	.	ID=Thupl.29377484s0011.v3.1;Name=Thupl.29377484s0011
29377484	JGI_gene	mRNA	1485564	1486211	.	+	.	ID=Thupl.29377484s0011.1.v3.1;Name=Thupl.29377484s0011.1;longest=1;Parent=Thupl.29377484s0011.v3.1
29377484	JGI_gene	CDS	1485564	1486211	.	+	0	ID=Thupl.29377484s0011.1.v3.1.CDS.1;Parent=Thupl.29377484s0011.1.v3.1
29377484	JGI_gene	gene	1810193	1813269	.	-	.	ID=Thupl.29377484s0012.v3.1;Name=Thupl.29377484s0012
29377484	JGI_gene	mRNA	1810193	1813269	.	-	.	ID=Thupl.29377484s0012.1.v3.1;Name=Thupl.29377484s0012.1;longest=1;Parent=Thupl.29377484s0012.v3.1
29377484	JGI_gene	three_prime_UTR	1810193	1810341	.	-	.	ID=Thupl.29377484s0012.1.v3.1.three_prime_UTR.1;Parent=Thupl.29377484s0012.1.v3.1
29377484	JGI_gene	CDS	1810342	1811019	.	-	0	ID=Thupl.29377484s0012.1.v3.1.CDS.1;Parent=Thupl.29377484s0012.1.v3.1
29377484	JGI_gene	five_prime_UTR	1811020	1813269	.	-	.	ID=Thupl.29377484s0012.1.v3.1.five_prime_UTR.1;Parent=Thupl.29377484s0012.1.v3.1
29377484	JGI_gene	gene	2183875	2197217	.	+	.	ID=Thupl.29377484s0013.v3.1;Name=Thupl.29377484s0013
29377484	JGI_gene	mRNA	2183875	2197217	.	+	.	ID=Thupl.29377484s0013.1.v3.1;Name=Thupl.29377484s0013.1;longest=1;Parent=Thupl.29377484s0013.v3.1
29377484	JGI_gene	five_prime_UTR	2183875	2184106	.	+	.	ID=Thupl.29377484s0013.1.v3.1.five_prime_UTR.1;Parent=Thupl.29377484s0013.1.v3.1
29377484	JGI_gene	CDS	2184107	2184588	.	+	0	ID=Thupl.29377484s0013.1.v3.1.CDS.1;Parent=Thupl.29377484s0013.1.v3.1
29377484	JGI_gene	CDS	2195638	2196160	.	+	1	ID=Thupl.29377484s0013.1.v3.1.CDS.2;Parent=Thupl.29377484s0013.1.v3.1
29377484	JGI_gene	CDS	2196272	2196385	.	+	0	ID=Thupl.29377484s0013.1.v3.1.CDS.3;Parent=Thupl.29377484s0013.1.v3.1
29377484	JGI_gene	three_prime_UTR	2196386	2197217	.	+	.	ID=Thupl.29377484s0013.1.v3.1.three_prime_UTR.1;Parent=Thupl.29377484s0013.1.v3.1
29377484	JGI_gene	gene	2241264	2241767	.	+	.	ID=Thupl.29377484s0014.v3.1;Name=Thupl.29377484s0014
29377484	JGI_gene	mRNA	2241264	2241767	.	+	.	ID=Thupl.29377484s0014.1.v3.1;Name=Thupl.29377484s0014.1;longest=1;Parent=Thupl.29377484s0014.v3.1
29377484	JGI_gene	CDS	2241264	2241767	.	+	0	ID=Thupl.29377484s0014.1.v3.1.CDS.1;Parent=Thupl.29377484s0014.1.v3.1
29377485	JGI_gene	gene	131025	132081	.	+	.	ID=Thupl.29377485s0001.v3.1;Name=Thupl.29377485s0001
29377485	JGI_gene	mRNA	131025	132081	.	+	.	ID=Thupl.29377485s0001.1.v3.1;Name=Thupl.29377485s0001.1;longest=1;Parent=Thupl.29377485s0001.v3.1
29377485	JGI_gene	five_prime_UTR	131025	131204	.	+	.	ID=Thupl.29377485s0001.1.v3.1.five_prime_UTR.1;Parent=Thupl.29377485s0001.1.v3.1
29377485	JGI_gene	CDS	131205	131840	.	+	0	ID=Thupl.29377485s0001.1.v3.1.CDS.1;Parent=Thupl.29377485s0001.1.v3.1
29377485	JGI_gene	three_prime_UTR	131841	132081	.	+	.	ID=Thupl.29377485s0001.1.v3.1.three_prime_UTR.1;Parent=Thupl.29377485s0001.1.v3.1
29377485	JGI_gene	gene	175827	178579	.	-	.	ID=Thupl.29377485s0002.v3.1;Name=Thupl.29377485s0002
29377485	JGI_gene	mRNA	175827	178579	.	-	.	ID=Thupl.29377485s0002.1.v3.1;Name=Thupl.29377485s0002.1;longest=1;Parent=Thupl.29377485s0002.v3.1
29377485	JGI_gene	five_prime_UTR	178407	178579	.	-	.	ID=Thupl.29377485s0002.1.v3.1.five_prime_UTR.1;Parent=Thupl.29377485s0002.1.v3.1
29377485	JGI_gene	five_prime_UTR	177500	178098	.	-	.	ID=Thupl.29377485s0002.1.v3.1.five_prime_UTR.2;Parent=Thupl.29377485s0002.1.v3.1
29377485	JGI_gene	CDS	177299	177325	.	-	0	ID=Thupl.29377485s0002.1.v3.1.CDS.1;Parent=Thupl.29377485s0002.1.v3.1
29377485	JGI_gene	five_prime_UTR	177326	177421	.	-	.	ID=Thupl.29377485s0002.1.v3.1.five_prime_UTR.3;Parent=Thupl.29377485s0002.1.v3.1
29377485	JGI_gene	three_prime_UTR	175827	175901	.	-	.	ID=Thupl.29377485s0002.1.v3.1.three_prime_UTR.1;Parent=Thupl.29377485s0002.1.v3.1
29377485	JGI_gene	CDS	175902	176117	.	-	0	ID=Thupl.29377485s0002.1.v3.1.CDS.2;Parent=Thupl.29377485s0002.1.v3.1
29377485	JGI_gene	gene	285566	371475	.	-	.	ID=Thupl.29377485s0003.v3.1;Name=Thupl.29377485s0003
29377485	JGI_gene	mRNA	285566	371475	.	-	.	ID=Thupl.29377485s0003.1.v3.1;Name=Thupl.29377485s0003.1;longest=1;Parent=Thupl.29377485s0003.v3.1
29377485	JGI_gene	CDS	370764	371198	.	-	0	ID=Thupl.29377485s0003.1.v3.1.CDS.1;Parent=Thupl.29377485s0003.1.v3.1
29377485	JGI_gene	five_prime_UTR	371199	371475	.	-	.	ID=Thupl.29377485s0003.1.v3.1.five_prime_UTR.1;Parent=Thupl.29377485s0003.1.v3.1
29377485	JGI_gene	CDS	343172	343298	.	-	0	ID=Thupl.29377485s0003.1.v3.1.CDS.2;Parent=Thupl.29377485s0003.1.v3.1
29377485	JGI_gene	three_prime_UTR	285566	285999	.	-	.	ID=Thupl.29377485s0003.1.v3.1.three_prime_UTR.1;Parent=Thupl.29377485s0003.1.v3.1
29377485	JGI_gene	CDS	286000	286073	.	-	2	ID=Thupl.29377485s0003.1.v3.1.CDS.3;Parent=Thupl.29377485s0003.1.v3.1
29377485	JGI_gene	gene	700752	1023790	.	+	.	ID=Thupl.29377485s0004.v3.1;Name=Thupl.29377485s0004
29377485	JGI_gene	mRNA	700752	1023790	.	+	.	ID=Thupl.29377485s0004.1.v3.1;Name=Thupl.29377485s0004.1;longest=1;Parent=Thupl.29377485s0004.v3.1
29377485	JGI_gene	five_prime_UTR	700752	701035	.	+	.	ID=Thupl.29377485s0004.1.v3.1.five_prime_UTR.1;Parent=Thupl.29377485s0004.1.v3.1
29377485	JGI_gene	five_prime_UTR	732398	732407	.	+	.	ID=Thupl.29377485s0004.1.v3.1.five_prime_UTR.2;Parent=Thupl.29377485s0004.1.v3.1
29377485	JGI_gene	CDS	732408	732854	.	+	0	ID=Thupl.29377485s0004.1.v3.1.CDS.1;Parent=Thupl.29377485s0004.1.v3.1
29377485	JGI_gene	CDS	762327	762494	.	+	0	ID=Thupl.29377485s0004.1.v3.1.CDS.2;Parent=Thupl.29377485s0004.1.v3.1
29377485	JGI_gene	CDS	766528	766590	.	+	0	ID=Thupl.29377485s0004.1.v3.1.CDS.3;Parent=Thupl.29377485s0004.1.v3.1
29377485	JGI_gene	CDS	799662	799904	.	+	0	ID=Thupl.29377485s0004.1.v3.1.CDS.4;Parent=Thupl.29377485s0004.1.v3.1
29377485	JGI_gene	CDS	815026	815109	.	+	0	ID=Thupl.29377485s0004.1.v3.1.CDS.5;Parent=Thupl.29377485s0004.1.v3.1
29377485	JGI_gene	CDS	843957	844121	.	+	0	ID=Thupl.29377485s0004.1.v3.1.CDS.6;Parent=Thupl.29377485s0004.1.v3.1
29377485	JGI_gene	CDS	872521	872577	.	+	0	ID=Thupl.29377485s0004.1.v3.1.CDS.7;Parent=Thupl.29377485s0004.1.v3.1
29377485	JGI_gene	CDS	872656	872717	.	+	0	ID=Thupl.29377485s0004.1.v3.1.CDS.8;Parent=Thupl.29377485s0004.1.v3.1
29377485	JGI_gene	CDS	872810	872864	.	+	1	ID=Thupl.29377485s0004.1.v3.1.CDS.9;Parent=Thupl.29377485s0004.1.v3.1
29377485	JGI_gene	CDS	908402	908538	.	+	0	ID=Thupl.29377485s0004.1.v3.1.CDS.10;Parent=Thupl.29377485s0004.1.v3.1
29377485	JGI_gene	CDS	909392	909457	.	+	1	ID=Thupl.29377485s0004.1.v3.1.CDS.11;Parent=Thupl.29377485s0004.1.v3.1
29377485	JGI_gene	CDS	918608	918725	.	+	1	ID=Thupl.29377485s0004.1.v3.1.CDS.12;Parent=Thupl.29377485s0004.1.v3.1
29377485	JGI_gene	CDS	918832	918936	.	+	0	ID=Thupl.29377485s0004.1.v3.1.CDS.13;Parent=Thupl.29377485s0004.1.v3.1
29377485	JGI_gene	CDS	919614	919649	.	+	0	ID=Thupl.29377485s0004.1.v3.1.CDS.14;Parent=Thupl.29377485s0004.1.v3.1
29377485	JGI_gene	CDS	919860	920591	.	+	0	ID=Thupl.29377485s0004.1.v3.1.CDS.15;Parent=Thupl.29377485s0004.1.v3.1
29377485	JGI_gene	CDS	928472	928570	.	+	0	ID=Thupl.29377485s0004.1.v3.1.CDS.16;Parent=Thupl.29377485s0004.1.v3.1
29377485	JGI_gene	CDS	928709	928780	.	+	0	ID=Thupl.29377485s0004.1.v3.1.CDS.17;Parent=Thupl.29377485s0004.1.v3.1
29377485	JGI_gene	CDS	966297	966462	.	+	0	ID=Thupl.29377485s0004.1.v3.1.CDS.18;Parent=Thupl.29377485s0004.1.v3.1
29377485	JGI_gene	CDS	1008644	1008730	.	+	2	ID=Thupl.29377485s0004.1.v3.1.CDS.19;Parent=Thupl.29377485s0004.1.v3.1
29377485	JGI_gene	CDS	1022323	1022471	.	+	2	ID=Thupl.29377485s0004.1.v3.1.CDS.20;Parent=Thupl.29377485s0004.1.v3.1
29377485	JGI_gene	CDS	1022616	1022707	.	+	0	ID=Thupl.29377485s0004.1.v3.1.CDS.21;Parent=Thupl.29377485s0004.1.v3.1
29377485	JGI_gene	CDS	1022828	1023047	.	+	1	ID=Thupl.29377485s0004.1.v3.1.CDS.22;Parent=Thupl.29377485s0004.1.v3.1
29377485	JGI_gene	three_prime_UTR	1023048	1023790	.	+	.	ID=Thupl.29377485s0004.1.v3.1.three_prime_UTR.1;Parent=Thupl.29377485s0004.1.v3.1
29377485	JGI_gene	gene	891560	893766	.	+	.	ID=Thupl.29377485s0005.v3.1;Name=Thupl.29377485s0005
29377485	JGI_gene	mRNA	891560	893766	.	+	.	ID=Thupl.29377485s0005.1.v3.1;Name=Thupl.29377485s0005.1;longest=1;Parent=Thupl.29377485s0005.v3.1
29377485	JGI_gene	five_prime_UTR	891560	892491	.	+	.	ID=Thupl.29377485s0005.1.v3.1.five_prime_UTR.1;Parent=Thupl.29377485s0005.1.v3.1
29377485	JGI_gene	CDS	892492	893748	.	+	0	ID=Thupl.29377485s0005.1.v3.1.CDS.1;Parent=Thupl.29377485s0005.1.v3.1
29377485	JGI_gene	three_prime_UTR	893749	893766	.	+	.	ID=Thupl.29377485s0005.1.v3.1.three_prime_UTR.1;Parent=Thupl.29377485s0005.1.v3.1
29377485	JGI_gene	gene	1471654	1536107	.	+	.	ID=Thupl.29377485s0006.v3.1;Name=Thupl.29377485s0006
29377485	JGI_gene	mRNA	1471654	1536107	.	+	.	ID=Thupl.29377485s0006.1.v3.1;Name=Thupl.29377485s0006.1;longest=1;Parent=Thupl.29377485s0006.v3.1
29377485	JGI_gene	CDS	1471654	1471845	.	+	0	ID=Thupl.29377485s0006.1.v3.1.CDS.1;Parent=Thupl.29377485s0006.1.v3.1
29377485	JGI_gene	CDS	1534969	1535086	.	+	0	ID=Thupl.29377485s0006.1.v3.1.CDS.2;Parent=Thupl.29377485s0006.1.v3.1
29377485	JGI_gene	CDS	1535274	1535467	.	+	2	ID=Thupl.29377485s0006.1.v3.1.CDS.3;Parent=Thupl.29377485s0006.1.v3.1
29377485	JGI_gene	CDS	1535655	1535682	.	+	0	ID=Thupl.29377485s0006.1.v3.1.CDS.4;Parent=Thupl.29377485s0006.1.v3.1
29377485	JGI_gene	CDS	1535809	1535917	.	+	2	ID=Thupl.29377485s0006.1.v3.1.CDS.5;Parent=Thupl.29377485s0006.1.v3.1
29377485	JGI_gene	CDS	1536029	1536107	.	+	1	ID=Thupl.29377485s0006.1.v3.1.CDS.6;Parent=Thupl.29377485s0006.1.v3.1
29377485	JGI_gene	gene	1772625	1772999	.	-	.	ID=Thupl.29377485s0007.v3.1;Name=Thupl.29377485s0007
29377485	JGI_gene	mRNA	1772625	1772999	.	-	.	ID=Thupl.29377485s0007.1.v3.1;Name=Thupl.29377485s0007.1;longest=1;Parent=Thupl.29377485s0007.v3.1
29377485	JGI_gene	CDS	1772625	1772999	.	-	0	ID=Thupl.29377485s0007.1.v3.1.CDS.1;Parent=Thupl.29377485s0007.1.v3.1
29377485	JGI_gene	gene	1979245	1979913	.	-	.	ID=Thupl.29377485s0008.v3.1;Name=Thupl.29377485s0008
29377485	JGI_gene	mRNA	1979245	1979913	.	-	.	ID=Thupl.29377485s0008.1.v3.1;Name=Thupl.29377485s0008.1;longest=1;Parent=Thupl.29377485s0008.v3.1
29377485	JGI_gene	CDS	1979245	1979913	.	-	0	ID=Thupl.29377485s0008.1.v3.1.CDS.1;Parent=Thupl.29377485s0008.1.v3.1
29377485	JGI_gene	gene	2101169	2115519	.	+	.	ID=Thupl.29377485s0009.v3.1;Name=Thupl.29377485s0009
29377485	JGI_gene	mRNA	2101169	2115519	.	+	.	ID=Thupl.29377485s0009.1.v3.1;Name=Thupl.29377485s0009.1;longest=1;Parent=Thupl.29377485s0009.v3.1
29377485	JGI_gene	five_prime_UTR	2101169	2101370	.	+	.	ID=Thupl.29377485s0009.1.v3.1.five_prime_UTR.1;Parent=Thupl.29377485s0009.1.v3.1
29377485	JGI_gene	CDS	2101371	2101900	.	+	0	ID=Thupl.29377485s0009.1.v3.1.CDS.1;Parent=Thupl.29377485s0009.1.v3.1
29377485	JGI_gene	CDS	2112640	2113278	.	+	1	ID=Thupl.29377485s0009.1.v3.1.CDS.2;Parent=Thupl.29377485s0009.1.v3.1
29377485	JGI_gene	CDS	2114127	2114640	.	+	1	ID=Thupl.29377485s0009.1.v3.1.CDS.3;Parent=Thupl.29377485s0009.1.v3.1
29377485	JGI_gene	three_prime_UTR	2114641	2115519	.	+	.	ID=Thupl.29377485s0009.1.v3.1.three_prime_UTR.1;Parent=Thupl.29377485s0009.1.v3.1
29377485	JGI_gene	gene	2210943	2216936	.	-	.	ID=Thupl.29377485s0010.v3.1;Name=Thupl.29377485s0010
29377485	JGI_gene	mRNA	2210943	2216936	.	-	.	ID=Thupl.29377485s0010.1.v3.1;Name=Thupl.29377485s0010.1;longest=1;Parent=Thupl.29377485s0010.v3.1
29377485	JGI_gene	CDS	2216277	2216732	.	-	0	ID=Thupl.29377485s0010.1.v3.1.CDS.1;Parent=Thupl.29377485s0010.1.v3.1
29377485	JGI_gene	five_prime_UTR	2216733	2216936	.	-	.	ID=Thupl.29377485s0010.1.v3.1.five_prime_UTR.1;Parent=Thupl.29377485s0010.1.v3.1
29377485	JGI_gene	CDS	2213435	2213536	.	-	0	ID=Thupl.29377485s0010.1.v3.1.CDS.2;Parent=Thupl.29377485s0010.1.v3.1
29377485	JGI_gene	CDS	2213036	2213317	.	-	0	ID=Thupl.29377485s0010.1.v3.1.CDS.3;Parent=Thupl.29377485s0010.1.v3.1
29377485	JGI_gene	three_prime_UTR	2210943	2212776	.	-	.	ID=Thupl.29377485s0010.1.v3.1.three_prime_UTR.1;Parent=Thupl.29377485s0010.1.v3.1
29377485	JGI_gene	CDS	2212777	2212830	.	-	0	ID=Thupl.29377485s0010.1.v3.1.CDS.4;Parent=Thupl.29377485s0010.1.v3.1
29377485	JGI_gene	gene	2391617	2395222	.	-	.	ID=Thupl.29377485s0011.v3.1;Name=Thupl.29377485s0011
29377485	JGI_gene	mRNA	2391617	2395222	.	-	.	ID=Thupl.29377485s0011.1.v3.1;Name=Thupl.29377485s0011.1;longest=1;Parent=Thupl.29377485s0011.v3.1
29377485	JGI_gene	CDS	2395064	2395222	.	-	0	ID=Thupl.29377485s0011.1.v3.1.CDS.1;Parent=Thupl.29377485s0011.1.v3.1
29377485	JGI_gene	CDS	2394495	2394568	.	-	0	ID=Thupl.29377485s0011.1.v3.1.CDS.2;Parent=Thupl.29377485s0011.1.v3.1
29377485	JGI_gene	CDS	2394051	2394275	.	-	1	ID=Thupl.29377485s0011.1.v3.1.CDS.3;Parent=Thupl.29377485s0011.1.v3.1
29377485	JGI_gene	CDS	2393620	2393731	.	-	1	ID=Thupl.29377485s0011.1.v3.1.CDS.4;Parent=Thupl.29377485s0011.1.v3.1
29377485	JGI_gene	CDS	2393253	2393384	.	-	0	ID=Thupl.29377485s0011.1.v3.1.CDS.5;Parent=Thupl.29377485s0011.1.v3.1
29377485	JGI_gene	CDS	2392759	2392944	.	-	0	ID=Thupl.29377485s0011.1.v3.1.CDS.6;Parent=Thupl.29377485s0011.1.v3.1
29377485	JGI_gene	CDS	2392461	2392657	.	-	0	ID=Thupl.29377485s0011.1.v3.1.CDS.7;Parent=Thupl.29377485s0011.1.v3.1
29377485	JGI_gene	CDS	2392037	2392226	.	-	1	ID=Thupl.29377485s0011.1.v3.1.CDS.8;Parent=Thupl.29377485s0011.1.v3.1
29377485	JGI_gene	CDS	2391855	2391957	.	-	0	ID=Thupl.29377485s0011.1.v3.1.CDS.9;Parent=Thupl.29377485s0011.1.v3.1
29377485	JGI_gene	CDS	2391617	2391762	.	-	2	ID=Thupl.29377485s0011.1.v3.1.CDS.10;Parent=Thupl.29377485s0011.1.v3.1
29377485	JGI_gene	gene	2840232	2844735	.	-	.	ID=Thupl.29377485s0012.v3.1;Name=Thupl.29377485s0012
29377485	JGI_gene	mRNA	2840232	2844735	.	-	.	ID=Thupl.29377485s0012.1.v3.1;Name=Thupl.29377485s0012.1;longest=1;Parent=Thupl.29377485s0012.v3.1
29377485	JGI_gene	CDS	2844448	2844735	.	-	0	ID=Thupl.29377485s0012.1.v3.1.CDS.1;Parent=Thupl.29377485s0012.1.v3.1
29377485	JGI_gene	CDS	2844138	2844211	.	-	0	ID=Thupl.29377485s0012.1.v3.1.CDS.2;Parent=Thupl.29377485s0012.1.v3.1
29377485	JGI_gene	CDS	2843702	2843926	.	-	1	ID=Thupl.29377485s0012.1.v3.1.CDS.3;Parent=Thupl.29377485s0012.1.v3.1
29377485	JGI_gene	CDS	2842233	2842344	.	-	1	ID=Thupl.29377485s0012.1.v3.1.CDS.4;Parent=Thupl.29377485s0012.1.v3.1
29377485	JGI_gene	CDS	2841867	2841998	.	-	0	ID=Thupl.29377485s0012.1.v3.1.CDS.5;Parent=Thupl.29377485s0012.1.v3.1
29377485	JGI_gene	CDS	2841374	2841559	.	-	0	ID=Thupl.29377485s0012.1.v3.1.CDS.6;Parent=Thupl.29377485s0012.1.v3.1
29377485	JGI_gene	CDS	2841076	2841272	.	-	0	ID=Thupl.29377485s0012.1.v3.1.CDS.7;Parent=Thupl.29377485s0012.1.v3.1
29377485	JGI_gene	CDS	2840655	2840844	.	-	1	ID=Thupl.29377485s0012.1.v3.1.CDS.8;Parent=Thupl.29377485s0012.1.v3.1
29377485	JGI_gene	CDS	2840470	2840572	.	-	0	ID=Thupl.29377485s0012.1.v3.1.CDS.9;Parent=Thupl.29377485s0012.1.v3.1
29377485	JGI_gene	CDS	2840232	2840377	.	-	2	ID=Thupl.29377485s0012.1.v3.1.CDS.10;Parent=Thupl.29377485s0012.1.v3.1
29377485	JGI_gene	gene	2943930	2947388	.	-	.	ID=Thupl.29377485s0013.v3.1;Name=Thupl.29377485s0013
29377485	JGI_gene	mRNA	2943930	2947388	.	-	.	ID=Thupl.29377485s0013.1.v3.1;Name=Thupl.29377485s0013.1;longest=1;Parent=Thupl.29377485s0013.v3.1
29377485	JGI_gene	CDS	2947311	2947388	.	-	0	ID=Thupl.29377485s0013.1.v3.1.CDS.1;Parent=Thupl.29377485s0013.1.v3.1
29377485	JGI_gene	CDS	2946757	2946830	.	-	0	ID=Thupl.29377485s0013.1.v3.1.CDS.2;Parent=Thupl.29377485s0013.1.v3.1
29377485	JGI_gene	CDS	2946321	2946545	.	-	1	ID=Thupl.29377485s0013.1.v3.1.CDS.3;Parent=Thupl.29377485s0013.1.v3.1
29377485	JGI_gene	CDS	2945908	2946019	.	-	1	ID=Thupl.29377485s0013.1.v3.1.CDS.4;Parent=Thupl.29377485s0013.1.v3.1
29377485	JGI_gene	CDS	2945537	2945668	.	-	0	ID=Thupl.29377485s0013.1.v3.1.CDS.5;Parent=Thupl.29377485s0013.1.v3.1
29377485	JGI_gene	CDS	2945058	2945243	.	-	0	ID=Thupl.29377485s0013.1.v3.1.CDS.6;Parent=Thupl.29377485s0013.1.v3.1
29377485	JGI_gene	CDS	2944760	2944956	.	-	0	ID=Thupl.29377485s0013.1.v3.1.CDS.7;Parent=Thupl.29377485s0013.1.v3.1
29377485	JGI_gene	CDS	2944336	2944525	.	-	1	ID=Thupl.29377485s0013.1.v3.1.CDS.8;Parent=Thupl.29377485s0013.1.v3.1
29377485	JGI_gene	CDS	2944155	2944257	.	-	0	ID=Thupl.29377485s0013.1.v3.1.CDS.9;Parent=Thupl.29377485s0013.1.v3.1
29377485	JGI_gene	CDS	2943930	2944066	.	-	2	ID=Thupl.29377485s0013.1.v3.1.CDS.10;Parent=Thupl.29377485s0013.1.v3.1
29377485	JGI_gene	gene	2969252	2972802	.	-	.	ID=Thupl.29377485s0014.v3.1;Name=Thupl.29377485s0014
29377485	JGI_gene	mRNA	2969252	2972802	.	-	.	ID=Thupl.29377485s0014.1.v3.1;Name=Thupl.29377485s0014.1;longest=1;Parent=Thupl.29377485s0014.v3.1
29377485	JGI_gene	CDS	2972515	2972802	.	-	0	ID=Thupl.29377485s0014.1.v3.1.CDS.1;Parent=Thupl.29377485s0014.1.v3.1
29377485	JGI_gene	CDS	2971973	2972046	.	-	0	ID=Thupl.29377485s0014.1.v3.1.CDS.2;Parent=Thupl.29377485s0014.1.v3.1
29377485	JGI_gene	CDS	2971530	2971754	.	-	1	ID=Thupl.29377485s0014.1.v3.1.CDS.3;Parent=Thupl.29377485s0014.1.v3.1
29377485	JGI_gene	CDS	2971106	2971217	.	-	1	ID=Thupl.29377485s0014.1.v3.1.CDS.4;Parent=Thupl.29377485s0014.1.v3.1
29377485	JGI_gene	CDS	2970882	2971013	.	-	0	ID=Thupl.29377485s0014.1.v3.1.CDS.5;Parent=Thupl.29377485s0014.1.v3.1
29377485	JGI_gene	CDS	2970400	2970585	.	-	0	ID=Thupl.29377485s0014.1.v3.1.CDS.6;Parent=Thupl.29377485s0014.1.v3.1
29377485	JGI_gene	CDS	2970099	2970295	.	-	0	ID=Thupl.29377485s0014.1.v3.1.CDS.7;Parent=Thupl.29377485s0014.1.v3.1
29377485	JGI_gene	CDS	2969677	2969866	.	-	1	ID=Thupl.29377485s0014.1.v3.1.CDS.8;Parent=Thupl.29377485s0014.1.v3.1
29377485	JGI_gene	CDS	2969495	2969597	.	-	0	ID=Thupl.29377485s0014.1.v3.1.CDS.9;Parent=Thupl.29377485s0014.1.v3.1
29377485	JGI_gene	CDS	2969252	2969403	.	-	2	ID=Thupl.29377485s0014.1.v3.1.CDS.10;Parent=Thupl.29377485s0014.1.v3.1
29377486	JGI_gene	gene	46162	46947	.	+	.	ID=Thupl.29377486s0001.v3.1;Name=Thupl.29377486s0001
29377486	JGI_gene	mRNA	46162	46947	.	+	.	ID=Thupl.29377486s0001.1.v3.1;Name=Thupl.29377486s0001.1;longest=1;Parent=Thupl.29377486s0001.v3.1
29377486	JGI_gene	five_prime_UTR	46162	46214	.	+	.	ID=Thupl.29377486s0001.1.v3.1.five_prime_UTR.1;Parent=Thupl.29377486s0001.1.v3.1
29377486	JGI_gene	CDS	46215	46290	.	+	0	ID=Thupl.29377486s0001.1.v3.1.CDS.1;Parent=Thupl.29377486s0001.1.v3.1
29377486	JGI_gene	CDS	46450	46637	.	+	2	ID=Thupl.29377486s0001.1.v3.1.CDS.2;Parent=Thupl.29377486s0001.1.v3.1
29377486	JGI_gene	three_prime_UTR	46638	46947	.	+	.	ID=Thupl.29377486s0001.1.v3.1.three_prime_UTR.1;Parent=Thupl.29377486s0001.1.v3.1
29377486	JGI_gene	gene	658805	796962	.	-	.	ID=Thupl.29377486s0002.v3.1;Name=Thupl.29377486s0002
29377486	JGI_gene	mRNA	658805	796962	.	-	.	ID=Thupl.29377486s0002.1.v3.1;Name=Thupl.29377486s0002.1;longest=1;Parent=Thupl.29377486s0002.v3.1
29377486	JGI_gene	five_prime_UTR	796658	796962	.	-	.	ID=Thupl.29377486s0002.1.v3.1.five_prime_UTR.1;Parent=Thupl.29377486s0002.1.v3.1
29377486	JGI_gene	CDS	704472	704515	.	-	0	ID=Thupl.29377486s0002.1.v3.1.CDS.1;Parent=Thupl.29377486s0002.1.v3.1
29377486	JGI_gene	five_prime_UTR	704516	704551	.	-	.	ID=Thupl.29377486s0002.1.v3.1.five_prime_UTR.2;Parent=Thupl.29377486s0002.1.v3.1
29377486	JGI_gene	CDS	703656	704274	.	-	1	ID=Thupl.29377486s0002.1.v3.1.CDS.2;Parent=Thupl.29377486s0002.1.v3.1
29377486	JGI_gene	CDS	703151	703405	.	-	0	ID=Thupl.29377486s0002.1.v3.1.CDS.3;Parent=Thupl.29377486s0002.1.v3.1
29377486	JGI_gene	CDS	660608	661279	.	-	0	ID=Thupl.29377486s0002.1.v3.1.CDS.4;Parent=Thupl.29377486s0002.1.v3.1
29377486	JGI_gene	three_prime_UTR	658805	659059	.	-	.	ID=Thupl.29377486s0002.1.v3.1.three_prime_UTR.1;Parent=Thupl.29377486s0002.1.v3.1
29377486	JGI_gene	CDS	659060	660511	.	-	0	ID=Thupl.29377486s0002.1.v3.1.CDS.5;Parent=Thupl.29377486s0002.1.v3.1
29377486	JGI_gene	gene	752523	753059	.	+	.	ID=Thupl.29377486s0003.v3.1;Name=Thupl.29377486s0003
29377486	JGI_gene	mRNA	752523	753059	.	+	.	ID=Thupl.29377486s0003.1.v3.1;Name=Thupl.29377486s0003.1;longest=1;Parent=Thupl.29377486s0003.v3.1
29377486	JGI_gene	CDS	752523	753059	.	+	0	ID=Thupl.29377486s0003.1.v3.1.CDS.1;Parent=Thupl.29377486s0003.1.v3.1
29377486	JGI_gene	gene	801163	801537	.	+	.	ID=Thupl.29377486s0004.v3.1;Name=Thupl.29377486s0004
29377486	JGI_gene	mRNA	801163	801537	.	+	.	ID=Thupl.29377486s0004.1.v3.1;Name=Thupl.29377486s0004.1;longest=1;Parent=Thupl.29377486s0004.v3.1
29377486	JGI_gene	CDS	801163	801537	.	+	0	ID=Thupl.29377486s0004.1.v3.1.CDS.1;Parent=Thupl.29377486s0004.1.v3.1
29377486	JGI_gene	gene	1250768	1254559	.	+	.	ID=Thupl.29377486s0005.v3.1;Name=Thupl.29377486s0005
29377486	JGI_gene	mRNA	1250768	1254559	.	+	.	ID=Thupl.29377486s0005.1.v3.1;Name=Thupl.29377486s0005.1;longest=1;Parent=Thupl.29377486s0005.v3.1
29377486	JGI_gene	five_prime_UTR	1250768	1250785	.	+	.	ID=Thupl.29377486s0005.1.v3.1.five_prime_UTR.1;Parent=Thupl.29377486s0005.1.v3.1
29377486	JGI_gene	CDS	1250786	1250989	.	+	0	ID=Thupl.29377486s0005.1.v3.1.CDS.1;Parent=Thupl.29377486s0005.1.v3.1
29377486	JGI_gene	CDS	1251151	1251261	.	+	0	ID=Thupl.29377486s0005.1.v3.1.CDS.2;Parent=Thupl.29377486s0005.1.v3.1
29377486	JGI_gene	CDS	1251446	1251759	.	+	0	ID=Thupl.29377486s0005.1.v3.1.CDS.3;Parent=Thupl.29377486s0005.1.v3.1
29377486	JGI_gene	CDS	1251983	1252143	.	+	1	ID=Thupl.29377486s0005.1.v3.1.CDS.4;Parent=Thupl.29377486s0005.1.v3.1
29377486	JGI_gene	CDS	1252240	1253243	.	+	2	ID=Thupl.29377486s0005.1.v3.1.CDS.5;Parent=Thupl.29377486s0005.1.v3.1
29377486	JGI_gene	CDS	1253335	1253616	.	+	0	ID=Thupl.29377486s0005.1.v3.1.CDS.6;Parent=Thupl.29377486s0005.1.v3.1
29377486	JGI_gene	CDS	1253713	1254120	.	+	0	ID=Thupl.29377486s0005.1.v3.1.CDS.7;Parent=Thupl.29377486s0005.1.v3.1
29377486	JGI_gene	three_prime_UTR	1254121	1254559	.	+	.	ID=Thupl.29377486s0005.1.v3.1.three_prime_UTR.1;Parent=Thupl.29377486s0005.1.v3.1
29377486	JGI_gene	gene	1368765	1376669	.	+	.	ID=Thupl.29377486s0006.v3.1;Name=Thupl.29377486s0006
29377486	JGI_gene	mRNA	1368765	1376669	.	+	.	ID=Thupl.29377486s0006.1.v3.1;Name=Thupl.29377486s0006.1;longest=1;Parent=Thupl.29377486s0006.v3.1
29377486	JGI_gene	five_prime_UTR	1368765	1368887	.	+	.	ID=Thupl.29377486s0006.1.v3.1.five_prime_UTR.1;Parent=Thupl.29377486s0006.1.v3.1
29377486	JGI_gene	CDS	1368888	1368963	.	+	0	ID=Thupl.29377486s0006.1.v3.1.CDS.1;Parent=Thupl.29377486s0006.1.v3.1
29377486	JGI_gene	CDS	1369145	1369329	.	+	2	ID=Thupl.29377486s0006.1.v3.1.CDS.2;Parent=Thupl.29377486s0006.1.v3.1
29377486	JGI_gene	three_prime_UTR	1369330	1369860	.	+	.	ID=Thupl.29377486s0006.1.v3.1.three_prime_UTR.1;Parent=Thupl.29377486s0006.1.v3.1
29377486	JGI_gene	three_prime_UTR	1376294	1376669	.	+	.	ID=Thupl.29377486s0006.1.v3.1.three_prime_UTR.2;Parent=Thupl.29377486s0006.1.v3.1
29377486	JGI_gene	gene	1400242	1405649	.	+	.	ID=Thupl.29377486s0007.v3.1;Name=Thupl.29377486s0007
29377486	JGI_gene	mRNA	1400242	1405649	.	+	.	ID=Thupl.29377486s0007.1.v3.1;Name=Thupl.29377486s0007.1;longest=1;Parent=Thupl.29377486s0007.v3.1
29377486	JGI_gene	five_prime_UTR	1400242	1400490	.	+	.	ID=Thupl.29377486s0007.1.v3.1.five_prime_UTR.1;Parent=Thupl.29377486s0007.1.v3.1
29377486	JGI_gene	CDS	1400491	1402944	.	+	0	ID=Thupl.29377486s0007.1.v3.1.CDS.1;Parent=Thupl.29377486s0007.1.v3.1
29377486	JGI_gene	three_prime_UTR	1402945	1403243	.	+	.	ID=Thupl.29377486s0007.1.v3.1.three_prime_UTR.1;Parent=Thupl.29377486s0007.1.v3.1
29377486	JGI_gene	three_prime_UTR	1403829	1403903	.	+	.	ID=Thupl.29377486s0007.1.v3.1.three_prime_UTR.2;Parent=Thupl.29377486s0007.1.v3.1
29377486	JGI_gene	three_prime_UTR	1404026	1405649	.	+	.	ID=Thupl.29377486s0007.1.v3.1.three_prime_UTR.3;Parent=Thupl.29377486s0007.1.v3.1
29377486	JGI_gene	gene	1469190	1471402	.	+	.	ID=Thupl.29377486s0008.v3.1;Name=Thupl.29377486s0008
29377486	JGI_gene	mRNA	1469190	1471402	.	+	.	ID=Thupl.29377486s0008.1.v3.1;Name=Thupl.29377486s0008.1;longest=1;Parent=Thupl.29377486s0008.v3.1
29377486	JGI_gene	five_prime_UTR	1469190	1469386	.	+	.	ID=Thupl.29377486s0008.1.v3.1.five_prime_UTR.1;Parent=Thupl.29377486s0008.1.v3.1
29377486	JGI_gene	CDS	1469387	1470349	.	+	0	ID=Thupl.29377486s0008.1.v3.1.CDS.1;Parent=Thupl.29377486s0008.1.v3.1
29377486	JGI_gene	CDS	1470617	1471237	.	+	0	ID=Thupl.29377486s0008.1.v3.1.CDS.2;Parent=Thupl.29377486s0008.1.v3.1
29377486	JGI_gene	three_prime_UTR	1471238	1471402	.	+	.	ID=Thupl.29377486s0008.1.v3.1.three_prime_UTR.1;Parent=Thupl.29377486s0008.1.v3.1
29377486	JGI_gene	gene	1538165	1542602	.	-	.	ID=Thupl.29377486s0009.v3.1;Name=Thupl.29377486s0009
29377486	JGI_gene	mRNA	1538165	1542602	.	-	.	ID=Thupl.29377486s0009.1.v3.1;Name=Thupl.29377486s0009.1;longest=1;Parent=Thupl.29377486s0009.v3.1
29377486	JGI_gene	three_prime_UTR	1538165	1540278	.	-	.	ID=Thupl.29377486s0009.1.v3.1.three_prime_UTR.1;Parent=Thupl.29377486s0009.1.v3.1
29377486	JGI_gene	CDS	1540279	1542531	.	-	0	ID=Thupl.29377486s0009.1.v3.1.CDS.1;Parent=Thupl.29377486s0009.1.v3.1
29377486	JGI_gene	five_prime_UTR	1542532	1542602	.	-	.	ID=Thupl.29377486s0009.1.v3.1.five_prime_UTR.1;Parent=Thupl.29377486s0009.1.v3.1
29377486	JGI_gene	gene	1828847	1834107	.	+	.	ID=Thupl.29377486s0010.v3.1;Name=Thupl.29377486s0010
29377486	JGI_gene	mRNA	1828847	1834107	.	+	.	ID=Thupl.29377486s0010.1.v3.1;Name=Thupl.29377486s0010.1;longest=1;Parent=Thupl.29377486s0010.v3.1
29377486	JGI_gene	five_prime_UTR	1828847	1829249	.	+	.	ID=Thupl.29377486s0010.1.v3.1.five_prime_UTR.1;Parent=Thupl.29377486s0010.1.v3.1
29377486	JGI_gene	CDS	1829250	1829441	.	+	0	ID=Thupl.29377486s0010.1.v3.1.CDS.1;Parent=Thupl.29377486s0010.1.v3.1
29377486	JGI_gene	CDS	1829612	1829797	.	+	0	ID=Thupl.29377486s0010.1.v3.1.CDS.2;Parent=Thupl.29377486s0010.1.v3.1
29377486	JGI_gene	CDS	1830295	1830407	.	+	0	ID=Thupl.29377486s0010.1.v3.1.CDS.3;Parent=Thupl.29377486s0010.1.v3.1
29377486	JGI_gene	CDS	1830638	1830821	.	+	1	ID=Thupl.29377486s0010.1.v3.1.CDS.4;Parent=Thupl.29377486s0010.1.v3.1
29377486	JGI_gene	CDS	1831045	1831142	.	+	0	ID=Thupl.29377486s0010.1.v3.1.CDS.5;Parent=Thupl.29377486s0010.1.v3.1
29377486	JGI_gene	CDS	1831353	1831560	.	+	1	ID=Thupl.29377486s0010.1.v3.1.CDS.6;Parent=Thupl.29377486s0010.1.v3.1
29377486	JGI_gene	CDS	1832144	1832398	.	+	0	ID=Thupl.29377486s0010.1.v3.1.CDS.7;Parent=Thupl.29377486s0010.1.v3.1
29377486	JGI_gene	CDS	1833641	1833823	.	+	0	ID=Thupl.29377486s0010.1.v3.1.CDS.8;Parent=Thupl.29377486s0010.1.v3.1
29377486	JGI_gene	three_prime_UTR	1833824	1834107	.	+	.	ID=Thupl.29377486s0010.1.v3.1.three_prime_UTR.1;Parent=Thupl.29377486s0010.1.v3.1
29377486	JGI_gene	gene	1848561	1849460	.	-	.	ID=Thupl.29377486s0011.v3.1;Name=Thupl.29377486s0011
29377486	JGI_gene	mRNA	1848561	1849460	.	-	.	ID=Thupl.29377486s0011.1.v3.1;Name=Thupl.29377486s0011.1;longest=1;Parent=Thupl.29377486s0011.v3.1
29377486	JGI_gene	CDS	1849056	1849460	.	-	0	ID=Thupl.29377486s0011.1.v3.1.CDS.1;Parent=Thupl.29377486s0011.1.v3.1
29377486	JGI_gene	CDS	1848720	1849016	.	-	0	ID=Thupl.29377486s0011.1.v3.1.CDS.2;Parent=Thupl.29377486s0011.1.v3.1
29377486	JGI_gene	CDS	1848561	1848590	.	-	0	ID=Thupl.29377486s0011.1.v3.1.CDS.3;Parent=Thupl.29377486s0011.1.v3.1
29377487	JGI_gene	gene	814637	819992	.	+	.	ID=Thupl.29377487s0001.v3.1;Name=Thupl.29377487s0001
29377487	JGI_gene	mRNA	814637	819992	.	+	.	ID=Thupl.29377487s0001.1.v3.1;Name=Thupl.29377487s0001.1;longest=1;Parent=Thupl.29377487s0001.v3.1
29377487	JGI_gene	five_prime_UTR	814637	814705	.	+	.	ID=Thupl.29377487s0001.1.v3.1.five_prime_UTR.1;Parent=Thupl.29377487s0001.1.v3.1
29377487	JGI_gene	CDS	814706	815663	.	+	0	ID=Thupl.29377487s0001.1.v3.1.CDS.1;Parent=Thupl.29377487s0001.1.v3.1
29377487	JGI_gene	CDS	815783	816664	.	+	2	ID=Thupl.29377487s0001.1.v3.1.CDS.2;Parent=Thupl.29377487s0001.1.v3.1
29377487	JGI_gene	CDS	818607	819364	.	+	2	ID=Thupl.29377487s0001.1.v3.1.CDS.3;Parent=Thupl.29377487s0001.1.v3.1
29377487	JGI_gene	three_prime_UTR	819365	819992	.	+	.	ID=Thupl.29377487s0001.1.v3.1.three_prime_UTR.1;Parent=Thupl.29377487s0001.1.v3.1
29377487	JGI_gene	gene	1211243	1216195	.	-	.	ID=Thupl.29377487s0002.v3.1;Name=Thupl.29377487s0002
29377487	JGI_gene	mRNA	1211243	1216195	.	-	.	ID=Thupl.29377487s0002.1.v3.1;Name=Thupl.29377487s0002.1;longest=1;Parent=Thupl.29377487s0002.v3.1
29377487	JGI_gene	CDS	1216183	1216195	.	-	0	ID=Thupl.29377487s0002.1.v3.1.CDS.1;Parent=Thupl.29377487s0002.1.v3.1
29377487	JGI_gene	CDS	1214315	1214432	.	-	2	ID=Thupl.29377487s0002.1.v3.1.CDS.2;Parent=Thupl.29377487s0002.1.v3.1
29377487	JGI_gene	CDS	1213175	1213219	.	-	1	ID=Thupl.29377487s0002.1.v3.1.CDS.3;Parent=Thupl.29377487s0002.1.v3.1
29377487	JGI_gene	CDS	1211243	1212089	.	-	1	ID=Thupl.29377487s0002.1.v3.1.CDS.4;Parent=Thupl.29377487s0002.1.v3.1
29377487	JGI_gene	gene	1845044	1846831	.	+	.	ID=Thupl.29377487s0003.v3.1;Name=Thupl.29377487s0003
29377487	JGI_gene	mRNA	1845044	1846831	.	+	.	ID=Thupl.29377487s0003.1.v3.1;Name=Thupl.29377487s0003.1;longest=1;Parent=Thupl.29377487s0003.v3.1
29377487	JGI_gene	CDS	1845044	1845203	.	+	0	ID=Thupl.29377487s0003.1.v3.1.CDS.1;Parent=Thupl.29377487s0003.1.v3.1
29377487	JGI_gene	CDS	1846460	1846518	.	+	2	ID=Thupl.29377487s0003.1.v3.1.CDS.2;Parent=Thupl.29377487s0003.1.v3.1
29377487	JGI_gene	CDS	1846637	1846831	.	+	0	ID=Thupl.29377487s0003.1.v3.1.CDS.3;Parent=Thupl.29377487s0003.1.v3.1
29377487	JGI_gene	gene	1956385	1982916	.	-	.	ID=Thupl.29377487s0004.v3.1;Name=Thupl.29377487s0004
29377487	JGI_gene	mRNA	1956385	1982916	.	-	.	ID=Thupl.29377487s0004.1.v3.1;Name=Thupl.29377487s0004.1;longest=1;Parent=Thupl.29377487s0004.v3.1
29377487	JGI_gene	CDS	1982205	1982702	.	-	0	ID=Thupl.29377487s0004.1.v3.1.CDS.1;Parent=Thupl.29377487s0004.1.v3.1
29377487	JGI_gene	five_prime_UTR	1982703	1982916	.	-	.	ID=Thupl.29377487s0004.1.v3.1.five_prime_UTR.1;Parent=Thupl.29377487s0004.1.v3.1
29377487	JGI_gene	three_prime_UTR	1956385	1956742	.	-	.	ID=Thupl.29377487s0004.1.v3.1.three_prime_UTR.1;Parent=Thupl.29377487s0004.1.v3.1
29377487	JGI_gene	CDS	1956743	1957114	.	-	0	ID=Thupl.29377487s0004.1.v3.1.CDS.2;Parent=Thupl.29377487s0004.1.v3.1
29377488	JGI_gene	gene	340577	340879	.	-	.	ID=Thupl.29377488s0001.v3.1;Name=Thupl.29377488s0001
29377488	JGI_gene	mRNA	340577	340879	.	-	.	ID=Thupl.29377488s0001.1.v3.1;Name=Thupl.29377488s0001.1;longest=1;Parent=Thupl.29377488s0001.v3.1
29377488	JGI_gene	CDS	340577	340879	.	-	0	ID=Thupl.29377488s0001.1.v3.1.CDS.1;Parent=Thupl.29377488s0001.1.v3.1
29377488	JGI_gene	gene	638941	642750	.	+	.	ID=Thupl.29377488s0002.v3.1;Name=Thupl.29377488s0002
29377488	JGI_gene	mRNA	638941	642750	.	+	.	ID=Thupl.29377488s0002.1.v3.1;Name=Thupl.29377488s0002.1;longest=1;Parent=Thupl.29377488s0002.v3.1
29377488	JGI_gene	five_prime_UTR	638941	639407	.	+	.	ID=Thupl.29377488s0002.1.v3.1.five_prime_UTR.1;Parent=Thupl.29377488s0002.1.v3.1
29377488	JGI_gene	five_prime_UTR	641232	641239	.	+	.	ID=Thupl.29377488s0002.1.v3.1.five_prime_UTR.2;Parent=Thupl.29377488s0002.1.v3.1
29377488	JGI_gene	CDS	641240	641299	.	+	0	ID=Thupl.29377488s0002.1.v3.1.CDS.1;Parent=Thupl.29377488s0002.1.v3.1
29377488	JGI_gene	CDS	642246	642518	.	+	0	ID=Thupl.29377488s0002.1.v3.1.CDS.2;Parent=Thupl.29377488s0002.1.v3.1
29377488	JGI_gene	three_prime_UTR	642519	642750	.	+	.	ID=Thupl.29377488s0002.1.v3.1.three_prime_UTR.1;Parent=Thupl.29377488s0002.1.v3.1
29377488	JGI_gene	gene	782129	922817	.	-	.	ID=Thupl.29377488s0003.v3.1;Name=Thupl.29377488s0003
29377488	JGI_gene	mRNA	782129	922817	.	-	.	ID=Thupl.29377488s0003.1.v3.1;Name=Thupl.29377488s0003.1;longest=1;Parent=Thupl.29377488s0003.v3.1
29377488	JGI_gene	CDS	922424	922686	.	-	0	ID=Thupl.29377488s0003.1.v3.1.CDS.1;Parent=Thupl.29377488s0003.1.v3.1
29377488	JGI_gene	five_prime_UTR	922687	922817	.	-	.	ID=Thupl.29377488s0003.1.v3.1.five_prime_UTR.1;Parent=Thupl.29377488s0003.1.v3.1
29377488	JGI_gene	CDS	894567	894642	.	-	1	ID=Thupl.29377488s0003.1.v3.1.CDS.2;Parent=Thupl.29377488s0003.1.v3.1
29377488	JGI_gene	CDS	893552	893591	.	-	0	ID=Thupl.29377488s0003.1.v3.1.CDS.3;Parent=Thupl.29377488s0003.1.v3.1
29377488	JGI_gene	CDS	849153	849211	.	-	2	ID=Thupl.29377488s0003.1.v3.1.CDS.4;Parent=Thupl.29377488s0003.1.v3.1
29377488	JGI_gene	CDS	849037	849074	.	-	0	ID=Thupl.29377488s0003.1.v3.1.CDS.5;Parent=Thupl.29377488s0003.1.v3.1
29377488	JGI_gene	CDS	825152	825215	.	-	1	ID=Thupl.29377488s0003.1.v3.1.CDS.6;Parent=Thupl.29377488s0003.1.v3.1
29377488	JGI_gene	CDS	819832	819885	.	-	0	ID=Thupl.29377488s0003.1.v3.1.CDS.7;Parent=Thupl.29377488s0003.1.v3.1
29377488	JGI_gene	CDS	783974	784072	.	-	0	ID=Thupl.29377488s0003.1.v3.1.CDS.8;Parent=Thupl.29377488s0003.1.v3.1
29377488	JGI_gene	three_prime_UTR	783757	783773	.	-	.	ID=Thupl.29377488s0003.1.v3.1.three_prime_UTR.1;Parent=Thupl.29377488s0003.1.v3.1
29377488	JGI_gene	CDS	783774	783824	.	-	0	ID=Thupl.29377488s0003.1.v3.1.CDS.9;Parent=Thupl.29377488s0003.1.v3.1
29377488	JGI_gene	three_prime_UTR	782129	783109	.	-	.	ID=Thupl.29377488s0003.1.v3.1.three_prime_UTR.2;Parent=Thupl.29377488s0003.1.v3.1
29377488	JGI_gene	gene	1122475	1123304	.	-	.	ID=Thupl.29377488s0004.v3.1;Name=Thupl.29377488s0004
29377488	JGI_gene	mRNA	1122475	1123304	.	-	.	ID=Thupl.29377488s0004.1.v3.1;Name=Thupl.29377488s0004.1;longest=1;Parent=Thupl.29377488s0004.v3.1
29377488	JGI_gene	CDS	1123145	1123304	.	-	0	ID=Thupl.29377488s0004.1.v3.1.CDS.1;Parent=Thupl.29377488s0004.1.v3.1
29377488	JGI_gene	CDS	1122475	1122947	.	-	2	ID=Thupl.29377488s0004.1.v3.1.CDS.2;Parent=Thupl.29377488s0004.1.v3.1
29377488	JGI_gene	gene	1123324	1125262	.	-	.	ID=Thupl.29377488s0005.v3.1;Name=Thupl.29377488s0005
29377488	JGI_gene	mRNA	1123324	1125262	.	-	.	ID=Thupl.29377488s0005.1.v3.1;Name=Thupl.29377488s0005.1;longest=1;Parent=Thupl.29377488s0005.v3.1
29377488	JGI_gene	three_prime_UTR	1123324	1123342	.	-	.	ID=Thupl.29377488s0005.1.v3.1.three_prime_UTR.1;Parent=Thupl.29377488s0005.1.v3.1
29377488	JGI_gene	CDS	1123343	1124968	.	-	0	ID=Thupl.29377488s0005.1.v3.1.CDS.1;Parent=Thupl.29377488s0005.1.v3.1
29377488	JGI_gene	five_prime_UTR	1124969	1125262	.	-	.	ID=Thupl.29377488s0005.1.v3.1.five_prime_UTR.1;Parent=Thupl.29377488s0005.1.v3.1
29377488	JGI_gene	gene	1623944	1628045	.	-	.	ID=Thupl.29377488s0006.v3.1;Name=Thupl.29377488s0006
29377488	JGI_gene	mRNA	1623944	1628045	.	-	.	ID=Thupl.29377488s0006.1.v3.1;Name=Thupl.29377488s0006.1;longest=1;Parent=Thupl.29377488s0006.v3.1
29377488	JGI_gene	three_prime_UTR	1623944	1624904	.	-	.	ID=Thupl.29377488s0006.1.v3.1.three_prime_UTR.1;Parent=Thupl.29377488s0006.1.v3.1
29377488	JGI_gene	CDS	1624905	1627712	.	-	0	ID=Thupl.29377488s0006.1.v3.1.CDS.1;Parent=Thupl.29377488s0006.1.v3.1
29377488	JGI_gene	five_prime_UTR	1627713	1628045	.	-	.	ID=Thupl.29377488s0006.1.v3.1.five_prime_UTR.1;Parent=Thupl.29377488s0006.1.v3.1
29377490	JGI_gene	gene	293318	295897	.	-	.	ID=Thupl.29377490s0001.v3.1;Name=Thupl.29377490s0001
29377490	JGI_gene	mRNA	293318	295897	.	-	.	ID=Thupl.29377490s0001.1.v3.1;Name=Thupl.29377490s0001.1;longest=1;Parent=Thupl.29377490s0001.v3.1
29377490	JGI_gene	three_prime_UTR	293318	293479	.	-	.	ID=Thupl.29377490s0001.1.v3.1.three_prime_UTR.1;Parent=Thupl.29377490s0001.1.v3.1
29377490	JGI_gene	CDS	293480	295876	.	-	0	ID=Thupl.29377490s0001.1.v3.1.CDS.1;Parent=Thupl.29377490s0001.1.v3.1
29377490	JGI_gene	five_prime_UTR	295877	295897	.	-	.	ID=Thupl.29377490s0001.1.v3.1.five_prime_UTR.1;Parent=Thupl.29377490s0001.1.v3.1
29377490	JGI_gene	gene	992255	993408	.	+	.	ID=Thupl.29377490s0002.v3.1;Name=Thupl.29377490s0002
29377490	JGI_gene	mRNA	992255	993408	.	+	.	ID=Thupl.29377490s0002.1.v3.1;Name=Thupl.29377490s0002.1;longest=1;Parent=Thupl.29377490s0002.v3.1
29377490	JGI_gene	five_prime_UTR	992255	992522	.	+	.	ID=Thupl.29377490s0002.1.v3.1.five_prime_UTR.1;Parent=Thupl.29377490s0002.1.v3.1
29377490	JGI_gene	CDS	992523	992918	.	+	0	ID=Thupl.29377490s0002.1.v3.1.CDS.1;Parent=Thupl.29377490s0002.1.v3.1
29377490	JGI_gene	CDS	993027	993080	.	+	0	ID=Thupl.29377490s0002.1.v3.1.CDS.2;Parent=Thupl.29377490s0002.1.v3.1
29377490	JGI_gene	three_prime_UTR	993081	993408	.	+	.	ID=Thupl.29377490s0002.1.v3.1.three_prime_UTR.1;Parent=Thupl.29377490s0002.1.v3.1
29377490	JGI_gene	gene	1162200	1166796	.	-	.	ID=Thupl.29377490s0003.v3.1;Name=Thupl.29377490s0003
29377490	JGI_gene	mRNA	1162200	1166796	.	-	.	ID=Thupl.29377490s0003.1.v3.1;Name=Thupl.29377490s0003.1;longest=1;Parent=Thupl.29377490s0003.v3.1
29377490	JGI_gene	CDS	1164720	1165707	.	-	0	ID=Thupl.29377490s0003.1.v3.1.CDS.1;Parent=Thupl.29377490s0003.1.v3.1
29377490	JGI_gene	five_prime_UTR	1165708	1166796	.	-	.	ID=Thupl.29377490s0003.1.v3.1.five_prime_UTR.1;Parent=Thupl.29377490s0003.1.v3.1
29377490	JGI_gene	three_prime_UTR	1162200	1162376	.	-	.	ID=Thupl.29377490s0003.1.v3.1.three_prime_UTR.1;Parent=Thupl.29377490s0003.1.v3.1
29377490	JGI_gene	CDS	1162377	1162687	.	-	2	ID=Thupl.29377490s0003.1.v3.1.CDS.2;Parent=Thupl.29377490s0003.1.v3.1
29377490	JGI_gene	gene	1239831	1240067	.	+	.	ID=Thupl.29377490s0004.v3.1;Name=Thupl.29377490s0004
29377490	JGI_gene	mRNA	1239831	1240067	.	+	.	ID=Thupl.29377490s0004.1.v3.1;Name=Thupl.29377490s0004.1;longest=1;Parent=Thupl.29377490s0004.v3.1
29377490	JGI_gene	CDS	1239831	1240067	.	+	0	ID=Thupl.29377490s0004.1.v3.1.CDS.1;Parent=Thupl.29377490s0004.1.v3.1
29377490	JGI_gene	gene	1335360	1336163	.	-	.	ID=Thupl.29377490s0005.v3.1;Name=Thupl.29377490s0005
29377490	JGI_gene	mRNA	1335360	1336163	.	-	.	ID=Thupl.29377490s0005.1.v3.1;Name=Thupl.29377490s0005.1;longest=1;Parent=Thupl.29377490s0005.v3.1
29377490	JGI_gene	three_prime_UTR	1335360	1335850	.	-	.	ID=Thupl.29377490s0005.1.v3.1.three_prime_UTR.1;Parent=Thupl.29377490s0005.1.v3.1
29377490	JGI_gene	CDS	1335851	1336159	.	-	0	ID=Thupl.29377490s0005.1.v3.1.CDS.1;Parent=Thupl.29377490s0005.1.v3.1
29377490	JGI_gene	five_prime_UTR	1336160	1336163	.	-	.	ID=Thupl.29377490s0005.1.v3.1.five_prime_UTR.1;Parent=Thupl.29377490s0005.1.v3.1
29377490	JGI_gene	gene	1337025	1338242	.	-	.	ID=Thupl.29377490s0006.v3.1;Name=Thupl.29377490s0006
29377490	JGI_gene	mRNA	1337025	1338242	.	-	.	ID=Thupl.29377490s0006.1.v3.1;Name=Thupl.29377490s0006.1;longest=1;Parent=Thupl.29377490s0006.v3.1
29377490	JGI_gene	CDS	1337025	1338218	.	-	0	ID=Thupl.29377490s0006.1.v3.1.CDS.1;Parent=Thupl.29377490s0006.1.v3.1
29377490	JGI_gene	five_prime_UTR	1338219	1338242	.	-	.	ID=Thupl.29377490s0006.1.v3.1.five_prime_UTR.1;Parent=Thupl.29377490s0006.1.v3.1
29377492	JGI_gene	gene	10431	13425	.	-	.	ID=Thupl.29377492s0001.v3.1;Name=Thupl.29377492s0001
29377492	JGI_gene	mRNA	10431	13425	.	-	.	ID=Thupl.29377492s0001.1.v3.1;Name=Thupl.29377492s0001.1;longest=1;Parent=Thupl.29377492s0001.v3.1
29377492	JGI_gene	CDS	10992	13425	.	-	0	ID=Thupl.29377492s0001.1.v3.1.CDS.1;Parent=Thupl.29377492s0001.1.v3.1
29377492	JGI_gene	CDS	10431	10873	.	-	2	ID=Thupl.29377492s0001.1.v3.1.CDS.2;Parent=Thupl.29377492s0001.1.v3.1
29377492	JGI_gene	gene	528090	594833	.	-	.	ID=Thupl.29377492s0002.v3.1;Name=Thupl.29377492s0002
29377492	JGI_gene	mRNA	528090	594833	.	-	.	ID=Thupl.29377492s0002.1.v3.1;Name=Thupl.29377492s0002.1;longest=1;Parent=Thupl.29377492s0002.v3.1
29377492	JGI_gene	CDS	593936	594833	.	-	0	ID=Thupl.29377492s0002.1.v3.1.CDS.1;Parent=Thupl.29377492s0002.1.v3.1
29377492	JGI_gene	CDS	528339	528374	.	-	2	ID=Thupl.29377492s0002.1.v3.1.CDS.2;Parent=Thupl.29377492s0002.1.v3.1
29377492	JGI_gene	CDS	528090	528220	.	-	2	ID=Thupl.29377492s0002.1.v3.1.CDS.3;Parent=Thupl.29377492s0002.1.v3.1
29377492	JGI_gene	gene	1120188	1123022	.	-	.	ID=Thupl.29377492s0003.v3.1;Name=Thupl.29377492s0003
29377492	JGI_gene	mRNA	1120188	1123022	.	-	.	ID=Thupl.29377492s0003.1.v3.1;Name=Thupl.29377492s0003.1;longest=1;Parent=Thupl.29377492s0003.v3.1
29377492	JGI_gene	three_prime_UTR	1120188	1121141	.	-	.	ID=Thupl.29377492s0003.1.v3.1.three_prime_UTR.1;Parent=Thupl.29377492s0003.1.v3.1
29377492	JGI_gene	CDS	1121142	1122794	.	-	0	ID=Thupl.29377492s0003.1.v3.1.CDS.1;Parent=Thupl.29377492s0003.1.v3.1
29377492	JGI_gene	five_prime_UTR	1122795	1123022	.	-	.	ID=Thupl.29377492s0003.1.v3.1.five_prime_UTR.1;Parent=Thupl.29377492s0003.1.v3.1
29377492	JGI_gene	gene	1291724	1292122	.	-	.	ID=Thupl.29377492s0004.v3.1;Name=Thupl.29377492s0004
29377492	JGI_gene	mRNA	1291724	1292122	.	-	.	ID=Thupl.29377492s0004.1.v3.1;Name=Thupl.29377492s0004.1;longest=1;Parent=Thupl.29377492s0004.v3.1
29377492	JGI_gene	CDS	1291724	1292122	.	-	0	ID=Thupl.29377492s0004.1.v3.1.CDS.1;Parent=Thupl.29377492s0004.1.v3.1
29377492	JGI_gene	gene	1517622	1517936	.	+	.	ID=Thupl.29377492s0005.v3.1;Name=Thupl.29377492s0005
29377492	JGI_gene	mRNA	1517622	1517936	.	+	.	ID=Thupl.29377492s0005.1.v3.1;Name=Thupl.29377492s0005.1;longest=1;Parent=Thupl.29377492s0005.v3.1
29377492	JGI_gene	CDS	1517622	1517936	.	+	0	ID=Thupl.29377492s0005.1.v3.1.CDS.1;Parent=Thupl.29377492s0005.1.v3.1
29377492	JGI_gene	gene	1685346	1824930	.	+	.	ID=Thupl.29377492s0006.v3.1;Name=Thupl.29377492s0006
29377492	JGI_gene	mRNA	1685346	1824930	.	+	.	ID=Thupl.29377492s0006.1.v3.1;Name=Thupl.29377492s0006.1;longest=1;Parent=Thupl.29377492s0006.v3.1
29377492	JGI_gene	five_prime_UTR	1685346	1685702	.	+	.	ID=Thupl.29377492s0006.1.v3.1.five_prime_UTR.1;Parent=Thupl.29377492s0006.1.v3.1
29377492	JGI_gene	CDS	1685703	1685866	.	+	0	ID=Thupl.29377492s0006.1.v3.1.CDS.1;Parent=Thupl.29377492s0006.1.v3.1
29377492	JGI_gene	CDS	1693767	1694142	.	+	1	ID=Thupl.29377492s0006.1.v3.1.CDS.2;Parent=Thupl.29377492s0006.1.v3.1
29377492	JGI_gene	CDS	1696256	1696340	.	+	0	ID=Thupl.29377492s0006.1.v3.1.CDS.3;Parent=Thupl.29377492s0006.1.v3.1
29377492	JGI_gene	CDS	1696509	1697589	.	+	2	ID=Thupl.29377492s0006.1.v3.1.CDS.4;Parent=Thupl.29377492s0006.1.v3.1
29377492	JGI_gene	CDS	1697721	1697772	.	+	1	ID=Thupl.29377492s0006.1.v3.1.CDS.5;Parent=Thupl.29377492s0006.1.v3.1
29377492	JGI_gene	CDS	1737732	1737854	.	+	0	ID=Thupl.29377492s0006.1.v3.1.CDS.6;Parent=Thupl.29377492s0006.1.v3.1
29377492	JGI_gene	CDS	1738066	1738141	.	+	0	ID=Thupl.29377492s0006.1.v3.1.CDS.7;Parent=Thupl.29377492s0006.1.v3.1
29377492	JGI_gene	CDS	1738272	1738456	.	+	2	ID=Thupl.29377492s0006.1.v3.1.CDS.8;Parent=Thupl.29377492s0006.1.v3.1
29377492	JGI_gene	CDS	1738648	1738842	.	+	0	ID=Thupl.29377492s0006.1.v3.1.CDS.9;Parent=Thupl.29377492s0006.1.v3.1
29377492	JGI_gene	CDS	1738938	1739009	.	+	0	ID=Thupl.29377492s0006.1.v3.1.CDS.10;Parent=Thupl.29377492s0006.1.v3.1
29377492	JGI_gene	CDS	1818376	1818585	.	+	0	ID=Thupl.29377492s0006.1.v3.1.CDS.11;Parent=Thupl.29377492s0006.1.v3.1
29377492	JGI_gene	CDS	1821971	1822096	.	+	0	ID=Thupl.29377492s0006.1.v3.1.CDS.12;Parent=Thupl.29377492s0006.1.v3.1
29377492	JGI_gene	CDS	1823528	1823677	.	+	0	ID=Thupl.29377492s0006.1.v3.1.CDS.13;Parent=Thupl.29377492s0006.1.v3.1
29377492	JGI_gene	CDS	1823870	1823931	.	+	0	ID=Thupl.29377492s0006.1.v3.1.CDS.14;Parent=Thupl.29377492s0006.1.v3.1
29377492	JGI_gene	CDS	1824021	1824096	.	+	1	ID=Thupl.29377492s0006.1.v3.1.CDS.15;Parent=Thupl.29377492s0006.1.v3.1
29377492	JGI_gene	CDS	1824281	1824475	.	+	0	ID=Thupl.29377492s0006.1.v3.1.CDS.16;Parent=Thupl.29377492s0006.1.v3.1
29377492	JGI_gene	three_prime_UTR	1824476	1824930	.	+	.	ID=Thupl.29377492s0006.1.v3.1.three_prime_UTR.1;Parent=Thupl.29377492s0006.1.v3.1
29377492	JGI_gene	gene	1787106	1789592	.	+	.	ID=Thupl.29377492s0007.v3.1;Name=Thupl.29377492s0007
29377492	JGI_gene	mRNA	1787106	1789592	.	+	.	ID=Thupl.29377492s0007.1.v3.1;Name=Thupl.29377492s0007.1;longest=1;Parent=Thupl.29377492s0007.v3.1
29377492	JGI_gene	five_prime_UTR	1787106	1787233	.	+	.	ID=Thupl.29377492s0007.1.v3.1.five_prime_UTR.1;Parent=Thupl.29377492s0007.1.v3.1
29377492	JGI_gene	CDS	1787234	1789030	.	+	0	ID=Thupl.29377492s0007.1.v3.1.CDS.1;Parent=Thupl.29377492s0007.1.v3.1
29377492	JGI_gene	three_prime_UTR	1789031	1789592	.	+	.	ID=Thupl.29377492s0007.1.v3.1.three_prime_UTR.1;Parent=Thupl.29377492s0007.1.v3.1
29377492	JGI_gene	gene	2255699	2256971	.	+	.	ID=Thupl.29377492s0008.v3.1;Name=Thupl.29377492s0008
29377492	JGI_gene	mRNA	2255699	2256971	.	+	.	ID=Thupl.29377492s0008.1.v3.1;Name=Thupl.29377492s0008.1;longest=1;Parent=Thupl.29377492s0008.v3.1
29377492	JGI_gene	five_prime_UTR	2255699	2255971	.	+	.	ID=Thupl.29377492s0008.1.v3.1.five_prime_UTR.1;Parent=Thupl.29377492s0008.1.v3.1
29377492	JGI_gene	CDS	2255972	2256607	.	+	0	ID=Thupl.29377492s0008.1.v3.1.CDS.1;Parent=Thupl.29377492s0008.1.v3.1
29377492	JGI_gene	three_prime_UTR	2256608	2256971	.	+	.	ID=Thupl.29377492s0008.1.v3.1.three_prime_UTR.1;Parent=Thupl.29377492s0008.1.v3.1
29377492	JGI_gene	gene	2258097	2269829	.	-	.	ID=Thupl.29377492s0009.v3.1;Name=Thupl.29377492s0009
29377492	JGI_gene	mRNA	2258097	2269829	.	-	.	ID=Thupl.29377492s0009.1.v3.1;Name=Thupl.29377492s0009.1;longest=1;Parent=Thupl.29377492s0009.v3.1
29377492	JGI_gene	CDS	2267339	2268178	.	-	0	ID=Thupl.29377492s0009.1.v3.1.CDS.1;Parent=Thupl.29377492s0009.1.v3.1
29377492	JGI_gene	five_prime_UTR	2268179	2269829	.	-	.	ID=Thupl.29377492s0009.1.v3.1.five_prime_UTR.1;Parent=Thupl.29377492s0009.1.v3.1
29377492	JGI_gene	CDS	2262586	2262641	.	-	0	ID=Thupl.29377492s0009.1.v3.1.CDS.2;Parent=Thupl.29377492s0009.1.v3.1
29377492	JGI_gene	CDS	2262140	2262373	.	-	1	ID=Thupl.29377492s0009.1.v3.1.CDS.3;Parent=Thupl.29377492s0009.1.v3.1
29377492	JGI_gene	CDS	2261587	2261878	.	-	1	ID=Thupl.29377492s0009.1.v3.1.CDS.4;Parent=Thupl.29377492s0009.1.v3.1
29377492	JGI_gene	CDS	2258753	2258949	.	-	0	ID=Thupl.29377492s0009.1.v3.1.CDS.5;Parent=Thupl.29377492s0009.1.v3.1
29377492	JGI_gene	three_prime_UTR	2258097	2258408	.	-	.	ID=Thupl.29377492s0009.1.v3.1.three_prime_UTR.1;Parent=Thupl.29377492s0009.1.v3.1
29377492	JGI_gene	CDS	2258409	2258562	.	-	1	ID=Thupl.29377492s0009.1.v3.1.CDS.6;Parent=Thupl.29377492s0009.1.v3.1
29377492	JGI_gene	gene	2620900	2781415	.	-	.	ID=Thupl.29377492s0010.v3.1;Name=Thupl.29377492s0010
29377492	JGI_gene	mRNA	2620900	2781415	.	-	.	ID=Thupl.29377492s0010.1.v3.1;Name=Thupl.29377492s0010.1;longest=1;Parent=Thupl.29377492s0010.v3.1
29377492	JGI_gene	CDS	2780798	2780981	.	-	0	ID=Thupl.29377492s0010.1.v3.1.CDS.1;Parent=Thupl.29377492s0010.1.v3.1
29377492	JGI_gene	five_prime_UTR	2780982	2781415	.	-	.	ID=Thupl.29377492s0010.1.v3.1.five_prime_UTR.1;Parent=Thupl.29377492s0010.1.v3.1
29377492	JGI_gene	CDS	2780606	2780706	.	-	2	ID=Thupl.29377492s0010.1.v3.1.CDS.2;Parent=Thupl.29377492s0010.1.v3.1
29377492	JGI_gene	CDS	2746249	2746347	.	-	0	ID=Thupl.29377492s0010.1.v3.1.CDS.3;Parent=Thupl.29377492s0010.1.v3.1
29377492	JGI_gene	CDS	2702399	2702582	.	-	0	ID=Thupl.29377492s0010.1.v3.1.CDS.4;Parent=Thupl.29377492s0010.1.v3.1
29377492	JGI_gene	CDS	2702226	2702274	.	-	2	ID=Thupl.29377492s0010.1.v3.1.CDS.5;Parent=Thupl.29377492s0010.1.v3.1
29377492	JGI_gene	CDS	2702007	2702085	.	-	1	ID=Thupl.29377492s0010.1.v3.1.CDS.6;Parent=Thupl.29377492s0010.1.v3.1
29377492	JGI_gene	CDS	2701205	2701279	.	-	0	ID=Thupl.29377492s0010.1.v3.1.CDS.7;Parent=Thupl.29377492s0010.1.v3.1
29377492	JGI_gene	CDS	2701013	2701090	.	-	0	ID=Thupl.29377492s0010.1.v3.1.CDS.8;Parent=Thupl.29377492s0010.1.v3.1
29377492	JGI_gene	CDS	2667464	2667622	.	-	0	ID=Thupl.29377492s0010.1.v3.1.CDS.9;Parent=Thupl.29377492s0010.1.v3.1
29377492	JGI_gene	CDS	2621418	2621513	.	-	0	ID=Thupl.29377492s0010.1.v3.1.CDS.10;Parent=Thupl.29377492s0010.1.v3.1
29377492	JGI_gene	three_prime_UTR	2620900	2621104	.	-	.	ID=Thupl.29377492s0010.1.v3.1.three_prime_UTR.1;Parent=Thupl.29377492s0010.1.v3.1
29377492	JGI_gene	CDS	2621105	2621299	.	-	0	ID=Thupl.29377492s0010.1.v3.1.CDS.11;Parent=Thupl.29377492s0010.1.v3.1
29377492	JGI_gene	gene	2938710	3019227	.	-	.	ID=Thupl.29377492s0011.v3.1;Name=Thupl.29377492s0011
29377492	JGI_gene	mRNA	2938710	3019227	.	-	.	ID=Thupl.29377492s0011.1.v3.1;Name=Thupl.29377492s0011.1;longest=1;Parent=Thupl.29377492s0011.v3.1
29377492	JGI_gene	CDS	3018972	3019227	.	-	0	ID=Thupl.29377492s0011.1.v3.1.CDS.1;Parent=Thupl.29377492s0011.1.v3.1
29377492	JGI_gene	CDS	3017636	3017753	.	-	2	ID=Thupl.29377492s0011.1.v3.1.CDS.2;Parent=Thupl.29377492s0011.1.v3.1
29377492	JGI_gene	CDS	3017390	3017509	.	-	1	ID=Thupl.29377492s0011.1.v3.1.CDS.3;Parent=Thupl.29377492s0011.1.v3.1
29377492	JGI_gene	CDS	2996409	2996856	.	-	1	ID=Thupl.29377492s0011.1.v3.1.CDS.4;Parent=Thupl.29377492s0011.1.v3.1
29377492	JGI_gene	CDS	2994529	2994576	.	-	0	ID=Thupl.29377492s0011.1.v3.1.CDS.5;Parent=Thupl.29377492s0011.1.v3.1
29377492	JGI_gene	CDS	2938978	2939045	.	-	0	ID=Thupl.29377492s0011.1.v3.1.CDS.6;Parent=Thupl.29377492s0011.1.v3.1
29377492	JGI_gene	CDS	2938710	2938851	.	-	1	ID=Thupl.29377492s0011.1.v3.1.CDS.7;Parent=Thupl.29377492s0011.1.v3.1
29377492	JGI_gene	gene	3188771	3195065	.	-	.	ID=Thupl.29377492s0012.v3.1;Name=Thupl.29377492s0012
29377492	JGI_gene	mRNA	3188771	3195065	.	-	.	ID=Thupl.29377492s0012.1.v3.1;Name=Thupl.29377492s0012.1;longest=1;Parent=Thupl.29377492s0012.v3.1
29377492	JGI_gene	five_prime_UTR	3193380	3195065	.	-	.	ID=Thupl.29377492s0012.1.v3.1.five_prime_UTR.1;Parent=Thupl.29377492s0012.1.v3.1
29377492	JGI_gene	five_prime_UTR	3193053	3193147	.	-	.	ID=Thupl.29377492s0012.1.v3.1.five_prime_UTR.2;Parent=Thupl.29377492s0012.1.v3.1
29377492	JGI_gene	five_prime_UTR	3192899	3192923	.	-	.	ID=Thupl.29377492s0012.1.v3.1.five_prime_UTR.3;Parent=Thupl.29377492s0012.1.v3.1
29377492	JGI_gene	CDS	3192435	3192705	.	-	0	ID=Thupl.29377492s0012.1.v3.1.CDS.1;Parent=Thupl.29377492s0012.1.v3.1
29377492	JGI_gene	five_prime_UTR	3192706	3192765	.	-	.	ID=Thupl.29377492s0012.1.v3.1.five_prime_UTR.4;Parent=Thupl.29377492s0012.1.v3.1
29377492	JGI_gene	CDS	3192002	3192182	.	-	2	ID=Thupl.29377492s0012.1.v3.1.CDS.2;Parent=Thupl.29377492s0012.1.v3.1
29377492	JGI_gene	CDS	3191686	3191903	.	-	1	ID=Thupl.29377492s0012.1.v3.1.CDS.3;Parent=Thupl.29377492s0012.1.v3.1
29377492	JGI_gene	CDS	3191479	3191599	.	-	2	ID=Thupl.29377492s0012.1.v3.1.CDS.4;Parent=Thupl.29377492s0012.1.v3.1
29377492	JGI_gene	CDS	3191285	3191394	.	-	1	ID=Thupl.29377492s0012.1.v3.1.CDS.5;Parent=Thupl.29377492s0012.1.v3.1
29377492	JGI_gene	CDS	3190854	3191059	.	-	2	ID=Thupl.29377492s0012.1.v3.1.CDS.6;Parent=Thupl.29377492s0012.1.v3.1
29377492	JGI_gene	CDS	3190654	3190766	.	-	0	ID=Thupl.29377492s0012.1.v3.1.CDS.7;Parent=Thupl.29377492s0012.1.v3.1
29377492	JGI_gene	CDS	3190451	3190549	.	-	1	ID=Thupl.29377492s0012.1.v3.1.CDS.8;Parent=Thupl.29377492s0012.1.v3.1
29377492	JGI_gene	CDS	3190103	3190324	.	-	1	ID=Thupl.29377492s0012.1.v3.1.CDS.9;Parent=Thupl.29377492s0012.1.v3.1
29377492	JGI_gene	CDS	3189860	3189998	.	-	1	ID=Thupl.29377492s0012.1.v3.1.CDS.10;Parent=Thupl.29377492s0012.1.v3.1
29377492	JGI_gene	CDS	3189504	3189749	.	-	0	ID=Thupl.29377492s0012.1.v3.1.CDS.11;Parent=Thupl.29377492s0012.1.v3.1
29377492	JGI_gene	three_prime_UTR	3188771	3188965	.	-	.	ID=Thupl.29377492s0012.1.v3.1.three_prime_UTR.1;Parent=Thupl.29377492s0012.1.v3.1
29377492	JGI_gene	CDS	3188966	3189253	.	-	0	ID=Thupl.29377492s0012.1.v3.1.CDS.12;Parent=Thupl.29377492s0012.1.v3.1
29377492	JGI_gene	gene	3425219	3430560	.	+	.	ID=Thupl.29377492s0013.v3.1;Name=Thupl.29377492s0013
29377492	JGI_gene	mRNA	3425219	3430560	.	+	.	ID=Thupl.29377492s0013.1.v3.1;Name=Thupl.29377492s0013.1;longest=1;Parent=Thupl.29377492s0013.v3.1
29377492	JGI_gene	five_prime_UTR	3425219	3425294	.	+	.	ID=Thupl.29377492s0013.1.v3.1.five_prime_UTR.1;Parent=Thupl.29377492s0013.1.v3.1
29377492	JGI_gene	CDS	3425295	3425506	.	+	0	ID=Thupl.29377492s0013.1.v3.1.CDS.1;Parent=Thupl.29377492s0013.1.v3.1
29377492	JGI_gene	CDS	3425731	3426058	.	+	1	ID=Thupl.29377492s0013.1.v3.1.CDS.2;Parent=Thupl.29377492s0013.1.v3.1
29377492	JGI_gene	CDS	3427633	3427782	.	+	0	ID=Thupl.29377492s0013.1.v3.1.CDS.3;Parent=Thupl.29377492s0013.1.v3.1
29377492	JGI_gene	CDS	3427865	3428101	.	+	0	ID=Thupl.29377492s0013.1.v3.1.CDS.4;Parent=Thupl.29377492s0013.1.v3.1
29377492	JGI_gene	CDS	3429284	3429367	.	+	0	ID=Thupl.29377492s0013.1.v3.1.CDS.5;Parent=Thupl.29377492s0013.1.v3.1
29377492	JGI_gene	CDS	3429496	3429574	.	+	0	ID=Thupl.29377492s0013.1.v3.1.CDS.6;Parent=Thupl.29377492s0013.1.v3.1
29377492	JGI_gene	CDS	3429678	3429799	.	+	2	ID=Thupl.29377492s0013.1.v3.1.CDS.7;Parent=Thupl.29377492s0013.1.v3.1
29377492	JGI_gene	CDS	3429911	3430029	.	+	0	ID=Thupl.29377492s0013.1.v3.1.CDS.8;Parent=Thupl.29377492s0013.1.v3.1
29377492	JGI_gene	CDS	3430146	3430236	.	+	1	ID=Thupl.29377492s0013.1.v3.1.CDS.9;Parent=Thupl.29377492s0013.1.v3.1
29377492	JGI_gene	three_prime_UTR	3430237	3430560	.	+	.	ID=Thupl.29377492s0013.1.v3.1.three_prime_UTR.1;Parent=Thupl.29377492s0013.1.v3.1
29377492	JGI_gene	gene	4004187	4011360	.	-	.	ID=Thupl.29377492s0014.v3.1;Name=Thupl.29377492s0014
29377492	JGI_gene	mRNA	4004187	4011360	.	-	.	ID=Thupl.29377492s0014.1.v3.1;Name=Thupl.29377492s0014.1;longest=1;Parent=Thupl.29377492s0014.v3.1
29377492	JGI_gene	CDS	4011197	4011329	.	-	0	ID=Thupl.29377492s0014.1.v3.1.CDS.1;Parent=Thupl.29377492s0014.1.v3.1
29377492	JGI_gene	five_prime_UTR	4011330	4011360	.	-	.	ID=Thupl.29377492s0014.1.v3.1.five_prime_UTR.1;Parent=Thupl.29377492s0014.1.v3.1
29377492	JGI_gene	CDS	4010810	4010901	.	-	2	ID=Thupl.29377492s0014.1.v3.1.CDS.2;Parent=Thupl.29377492s0014.1.v3.1
29377492	JGI_gene	CDS	4010211	4010526	.	-	0	ID=Thupl.29377492s0014.1.v3.1.CDS.3;Parent=Thupl.29377492s0014.1.v3.1
29377492	JGI_gene	CDS	4009886	4010066	.	-	2	ID=Thupl.29377492s0014.1.v3.1.CDS.4;Parent=Thupl.29377492s0014.1.v3.1
29377492	JGI_gene	CDS	4009571	4009788	.	-	1	ID=Thupl.29377492s0014.1.v3.1.CDS.5;Parent=Thupl.29377492s0014.1.v3.1
29377492	JGI_gene	CDS	4009364	4009484	.	-	2	ID=Thupl.29377492s0014.1.v3.1.CDS.6;Parent=Thupl.29377492s0014.1.v3.1
29377492	JGI_gene	CDS	4009161	4009270	.	-	1	ID=Thupl.29377492s0014.1.v3.1.CDS.7;Parent=Thupl.29377492s0014.1.v3.1
29377492	JGI_gene	CDS	4008704	4008930	.	-	2	ID=Thupl.29377492s0014.1.v3.1.CDS.8;Parent=Thupl.29377492s0014.1.v3.1
29377492	JGI_gene	CDS	4007472	4007584	.	-	0	ID=Thupl.29377492s0014.1.v3.1.CDS.9;Parent=Thupl.29377492s0014.1.v3.1
29377492	JGI_gene	CDS	4007243	4007341	.	-	1	ID=Thupl.29377492s0014.1.v3.1.CDS.10;Parent=Thupl.29377492s0014.1.v3.1
29377492	JGI_gene	CDS	4006668	4006883	.	-	1	ID=Thupl.29377492s0014.1.v3.1.CDS.11;Parent=Thupl.29377492s0014.1.v3.1
29377492	JGI_gene	CDS	4006198	4006336	.	-	1	ID=Thupl.29377492s0014.1.v3.1.CDS.12;Parent=Thupl.29377492s0014.1.v3.1
29377492	JGI_gene	CDS	4004988	4005233	.	-	0	ID=Thupl.29377492s0014.1.v3.1.CDS.13;Parent=Thupl.29377492s0014.1.v3.1
29377492	JGI_gene	three_prime_UTR	4004187	4004370	.	-	.	ID=Thupl.29377492s0014.1.v3.1.three_prime_UTR.1;Parent=Thupl.29377492s0014.1.v3.1
29377492	JGI_gene	CDS	4004371	4004658	.	-	0	ID=Thupl.29377492s0014.1.v3.1.CDS.14;Parent=Thupl.29377492s0014.1.v3.1
29377492	JGI_gene	gene	4590538	4596443	.	-	.	ID=Thupl.29377492s0015.v3.1;Name=Thupl.29377492s0015
29377492	JGI_gene	mRNA	4590538	4596443	.	-	.	ID=Thupl.29377492s0015.1.v3.1;Name=Thupl.29377492s0015.1;longest=1;Parent=Thupl.29377492s0015.v3.1
29377492	JGI_gene	five_prime_UTR	4596304	4596443	.	-	.	ID=Thupl.29377492s0015.1.v3.1.five_prime_UTR.1;Parent=Thupl.29377492s0015.1.v3.1
29377492	JGI_gene	five_prime_UTR	4596003	4596094	.	-	.	ID=Thupl.29377492s0015.1.v3.1.five_prime_UTR.2;Parent=Thupl.29377492s0015.1.v3.1
29377492	JGI_gene	CDS	4595411	4595681	.	-	0	ID=Thupl.29377492s0015.1.v3.1.CDS.1;Parent=Thupl.29377492s0015.1.v3.1
29377492	JGI_gene	five_prime_UTR	4595682	4595699	.	-	.	ID=Thupl.29377492s0015.1.v3.1.five_prime_UTR.3;Parent=Thupl.29377492s0015.1.v3.1
29377492	JGI_gene	CDS	4595086	4595266	.	-	2	ID=Thupl.29377492s0015.1.v3.1.CDS.2;Parent=Thupl.29377492s0015.1.v3.1
29377492	JGI_gene	CDS	4594770	4594987	.	-	1	ID=Thupl.29377492s0015.1.v3.1.CDS.3;Parent=Thupl.29377492s0015.1.v3.1
29377492	JGI_gene	CDS	4593135	4593361	.	-	2	ID=Thupl.29377492s0015.1.v3.1.CDS.4;Parent=Thupl.29377492s0015.1.v3.1
29377492	JGI_gene	CDS	4592932	4593044	.	-	0	ID=Thupl.29377492s0015.1.v3.1.CDS.5;Parent=Thupl.29377492s0015.1.v3.1
29377492	JGI_gene	CDS	4592702	4592800	.	-	1	ID=Thupl.29377492s0015.1.v3.1.CDS.6;Parent=Thupl.29377492s0015.1.v3.1
29377492	JGI_gene	CDS	4592073	4592288	.	-	1	ID=Thupl.29377492s0015.1.v3.1.CDS.7;Parent=Thupl.29377492s0015.1.v3.1
29377492	JGI_gene	CDS	4591603	4591741	.	-	1	ID=Thupl.29377492s0015.1.v3.1.CDS.8;Parent=Thupl.29377492s0015.1.v3.1
29377492	JGI_gene	CDS	4591215	4591460	.	-	0	ID=Thupl.29377492s0015.1.v3.1.CDS.9;Parent=Thupl.29377492s0015.1.v3.1
29377492	JGI_gene	three_prime_UTR	4590538	4590594	.	-	.	ID=Thupl.29377492s0015.1.v3.1.three_prime_UTR.1;Parent=Thupl.29377492s0015.1.v3.1
29377492	JGI_gene	CDS	4590595	4590882	.	-	0	ID=Thupl.29377492s0015.1.v3.1.CDS.10;Parent=Thupl.29377492s0015.1.v3.1
29377494	JGI_gene	gene	79756	81718	.	+	.	ID=Thupl.29377494s0001.v3.1;Name=Thupl.29377494s0001
29377494	JGI_gene	mRNA	79756	81718	.	+	.	ID=Thupl.29377494s0001.1.v3.1;Name=Thupl.29377494s0001.1;longest=1;Parent=Thupl.29377494s0001.v3.1
29377494	JGI_gene	five_prime_UTR	79756	79914	.	+	.	ID=Thupl.29377494s0001.1.v3.1.five_prime_UTR.1;Parent=Thupl.29377494s0001.1.v3.1
29377494	JGI_gene	CDS	79915	80940	.	+	0	ID=Thupl.29377494s0001.1.v3.1.CDS.1;Parent=Thupl.29377494s0001.1.v3.1
29377494	JGI_gene	three_prime_UTR	80941	81718	.	+	.	ID=Thupl.29377494s0001.1.v3.1.three_prime_UTR.1;Parent=Thupl.29377494s0001.1.v3.1
29377494	JGI_gene	gene	150998	151963	.	-	.	ID=Thupl.29377494s0002.v3.1;Name=Thupl.29377494s0002
29377494	JGI_gene	mRNA	150998	151963	.	-	.	ID=Thupl.29377494s0002.1.v3.1;Name=Thupl.29377494s0002.1;longest=1;Parent=Thupl.29377494s0002.v3.1
29377494	JGI_gene	CDS	151772	151963	.	-	0	ID=Thupl.29377494s0002.1.v3.1.CDS.1;Parent=Thupl.29377494s0002.1.v3.1
29377494	JGI_gene	CDS	150998	151090	.	-	0	ID=Thupl.29377494s0002.1.v3.1.CDS.2;Parent=Thupl.29377494s0002.1.v3.1
29377494	JGI_gene	gene	326407	333162	.	+	.	ID=Thupl.29377494s0003.v3.1;Name=Thupl.29377494s0003
29377494	JGI_gene	mRNA	326407	333162	.	+	.	ID=Thupl.29377494s0003.1.v3.1;Name=Thupl.29377494s0003.1;longest=1;Parent=Thupl.29377494s0003.v3.1
29377494	JGI_gene	five_prime_UTR	326407	326536	.	+	.	ID=Thupl.29377494s0003.1.v3.1.five_prime_UTR.1;Parent=Thupl.29377494s0003.1.v3.1
29377494	JGI_gene	CDS	326537	327575	.	+	0	ID=Thupl.29377494s0003.1.v3.1.CDS.1;Parent=Thupl.29377494s0003.1.v3.1
29377494	JGI_gene	CDS	329865	331066	.	+	2	ID=Thupl.29377494s0003.1.v3.1.CDS.2;Parent=Thupl.29377494s0003.1.v3.1
29377494	JGI_gene	three_prime_UTR	331067	332412	.	+	.	ID=Thupl.29377494s0003.1.v3.1.three_prime_UTR.1;Parent=Thupl.29377494s0003.1.v3.1
29377494	JGI_gene	three_prime_UTR	332594	333162	.	+	.	ID=Thupl.29377494s0003.1.v3.1.three_prime_UTR.2;Parent=Thupl.29377494s0003.1.v3.1
29377494	JGI_gene	gene	487350	652303	.	-	.	ID=Thupl.29377494s0004.v3.1;Name=Thupl.29377494s0004
29377494	JGI_gene	mRNA	487350	652303	.	-	.	ID=Thupl.29377494s0004.1.v3.1;Name=Thupl.29377494s0004.1;longest=1;Parent=Thupl.29377494s0004.v3.1
29377494	JGI_gene	CDS	651848	651873	.	-	0	ID=Thupl.29377494s0004.1.v3.1.CDS.1;Parent=Thupl.29377494s0004.1.v3.1
29377494	JGI_gene	five_prime_UTR	651874	652303	.	-	.	ID=Thupl.29377494s0004.1.v3.1.five_prime_UTR.1;Parent=Thupl.29377494s0004.1.v3.1
29377494	JGI_gene	CDS	651593	651656	.	-	1	ID=Thupl.29377494s0004.1.v3.1.CDS.2;Parent=Thupl.29377494s0004.1.v3.1
29377494	JGI_gene	CDS	633452	633502	.	-	0	ID=Thupl.29377494s0004.1.v3.1.CDS.3;Parent=Thupl.29377494s0004.1.v3.1
29377494	JGI_gene	CDS	633236	633316	.	-	0	ID=Thupl.29377494s0004.1.v3.1.CDS.4;Parent=Thupl.29377494s0004.1.v3.1
29377494	JGI_gene	CDS	624884	624983	.	-	0	ID=Thupl.29377494s0004.1.v3.1.CDS.5;Parent=Thupl.29377494s0004.1.v3.1
29377494	JGI_gene	CDS	585162	585238	.	-	2	ID=Thupl.29377494s0004.1.v3.1.CDS.6;Parent=Thupl.29377494s0004.1.v3.1
29377494	JGI_gene	CDS	584958	585034	.	-	0	ID=Thupl.29377494s0004.1.v3.1.CDS.7;Parent=Thupl.29377494s0004.1.v3.1
29377494	JGI_gene	CDS	583360	583440	.	-	1	ID=Thupl.29377494s0004.1.v3.1.CDS.8;Parent=Thupl.29377494s0004.1.v3.1
29377494	JGI_gene	CDS	580647	580779	.	-	1	ID=Thupl.29377494s0004.1.v3.1.CDS.9;Parent=Thupl.29377494s0004.1.v3.1
29377494	JGI_gene	CDS	569748	569807	.	-	0	ID=Thupl.29377494s0004.1.v3.1.CDS.10;Parent=Thupl.29377494s0004.1.v3.1
29377494	JGI_gene	CDS	537354	537410	.	-	0	ID=Thupl.29377494s0004.1.v3.1.CDS.11;Parent=Thupl.29377494s0004.1.v3.1
29377494	JGI_gene	CDS	535803	535898	.	-	0	ID=Thupl.29377494s0004.1.v3.1.CDS.12;Parent=Thupl.29377494s0004.1.v3.1
29377494	JGI_gene	CDS	517299	517358	.	-	0	ID=Thupl.29377494s0004.1.v3.1.CDS.13;Parent=Thupl.29377494s0004.1.v3.1
29377494	JGI_gene	CDS	488593	488700	.	-	0	ID=Thupl.29377494s0004.1.v3.1.CDS.14;Parent=Thupl.29377494s0004.1.v3.1
29377494	JGI_gene	three_prime_UTR	487350	487843	.	-	.	ID=Thupl.29377494s0004.1.v3.1.three_prime_UTR.1;Parent=Thupl.29377494s0004.1.v3.1
29377494	JGI_gene	CDS	487844	487984	.	-	0	ID=Thupl.29377494s0004.1.v3.1.CDS.15;Parent=Thupl.29377494s0004.1.v3.1
29377494	JGI_gene	gene	906613	988249	.	+	.	ID=Thupl.29377494s0005.v3.1;Name=Thupl.29377494s0005
29377494	JGI_gene	mRNA	906613	988249	.	+	.	ID=Thupl.29377494s0005.1.v3.1;Name=Thupl.29377494s0005.1;longest=1;Parent=Thupl.29377494s0005.v3.1
29377494	JGI_gene	five_prime_UTR	906613	906862	.	+	.	ID=Thupl.29377494s0005.1.v3.1.five_prime_UTR.1;Parent=Thupl.29377494s0005.1.v3.1
29377494	JGI_gene	five_prime_UTR	910661	910676	.	+	.	ID=Thupl.29377494s0005.1.v3.1.five_prime_UTR.2;Parent=Thupl.29377494s0005.1.v3.1
29377494	JGI_gene	CDS	910677	910772	.	+	0	ID=Thupl.29377494s0005.1.v3.1.CDS.1;Parent=Thupl.29377494s0005.1.v3.1
29377494	JGI_gene	CDS	911777	911863	.	+	0	ID=Thupl.29377494s0005.1.v3.1.CDS.2;Parent=Thupl.29377494s0005.1.v3.1
29377494	JGI_gene	CDS	932271	932358	.	+	0	ID=Thupl.29377494s0005.1.v3.1.CDS.3;Parent=Thupl.29377494s0005.1.v3.1
29377494	JGI_gene	CDS	951857	951948	.	+	2	ID=Thupl.29377494s0005.1.v3.1.CDS.4;Parent=Thupl.29377494s0005.1.v3.1
29377494	JGI_gene	CDS	952316	952380	.	+	0	ID=Thupl.29377494s0005.1.v3.1.CDS.5;Parent=Thupl.29377494s0005.1.v3.1
29377494	JGI_gene	CDS	952540	952628	.	+	1	ID=Thupl.29377494s0005.1.v3.1.CDS.6;Parent=Thupl.29377494s0005.1.v3.1
29377494	JGI_gene	CDS	953991	954068	.	+	2	ID=Thupl.29377494s0005.1.v3.1.CDS.7;Parent=Thupl.29377494s0005.1.v3.1
29377494	JGI_gene	CDS	954211	954304	.	+	2	ID=Thupl.29377494s0005.1.v3.1.CDS.8;Parent=Thupl.29377494s0005.1.v3.1
29377494	JGI_gene	CDS	954810	954876	.	+	1	ID=Thupl.29377494s0005.1.v3.1.CDS.9;Parent=Thupl.29377494s0005.1.v3.1
29377494	JGI_gene	CDS	955199	955262	.	+	0	ID=Thupl.29377494s0005.1.v3.1.CDS.10;Parent=Thupl.29377494s0005.1.v3.1
29377494	JGI_gene	CDS	955357	955397	.	+	2	ID=Thupl.29377494s0005.1.v3.1.CDS.11;Parent=Thupl.29377494s0005.1.v3.1
29377494	JGI_gene	CDS	987435	987545	.	+	0	ID=Thupl.29377494s0005.1.v3.1.CDS.12;Parent=Thupl.29377494s0005.1.v3.1
29377494	JGI_gene	CDS	987644	987715	.	+	0	ID=Thupl.29377494s0005.1.v3.1.CDS.13;Parent=Thupl.29377494s0005.1.v3.1
29377494	JGI_gene	three_prime_UTR	987716	988249	.	+	.	ID=Thupl.29377494s0005.1.v3.1.three_prime_UTR.1;Parent=Thupl.29377494s0005.1.v3.1
29377494	JGI_gene	gene	999653	1062330	.	-	.	ID=Thupl.29377494s0006.v3.1;Name=Thupl.29377494s0006
29377494	JGI_gene	mRNA	999653	1062330	.	-	.	ID=Thupl.29377494s0006.1.v3.1;Name=Thupl.29377494s0006.1;longest=1;Parent=Thupl.29377494s0006.v3.1
29377494	JGI_gene	CDS	1062060	1062118	.	-	0	ID=Thupl.29377494s0006.1.v3.1.CDS.1;Parent=Thupl.29377494s0006.1.v3.1
29377494	JGI_gene	five_prime_UTR	1062119	1062330	.	-	.	ID=Thupl.29377494s0006.1.v3.1.five_prime_UTR.1;Parent=Thupl.29377494s0006.1.v3.1
29377494	JGI_gene	CDS	1061892	1061977	.	-	1	ID=Thupl.29377494s0006.1.v3.1.CDS.2;Parent=Thupl.29377494s0006.1.v3.1
29377494	JGI_gene	CDS	1061736	1061783	.	-	2	ID=Thupl.29377494s0006.1.v3.1.CDS.3;Parent=Thupl.29377494s0006.1.v3.1
29377494	JGI_gene	CDS	1061071	1061159	.	-	2	ID=Thupl.29377494s0006.1.v3.1.CDS.4;Parent=Thupl.29377494s0006.1.v3.1
29377494	JGI_gene	CDS	1021490	1021543	.	-	0	ID=Thupl.29377494s0006.1.v3.1.CDS.5;Parent=Thupl.29377494s0006.1.v3.1
29377494	JGI_gene	CDS	1000735	1000802	.	-	0	ID=Thupl.29377494s0006.1.v3.1.CDS.6;Parent=Thupl.29377494s0006.1.v3.1
29377494	JGI_gene	CDS	1000576	1000625	.	-	1	ID=Thupl.29377494s0006.1.v3.1.CDS.7;Parent=Thupl.29377494s0006.1.v3.1
29377494	JGI_gene	CDS	1000341	1000438	.	-	2	ID=Thupl.29377494s0006.1.v3.1.CDS.8;Parent=Thupl.29377494s0006.1.v3.1
29377494	JGI_gene	three_prime_UTR	999653	1000090	.	-	.	ID=Thupl.29377494s0006.1.v3.1.three_prime_UTR.1;Parent=Thupl.29377494s0006.1.v3.1
29377494	JGI_gene	CDS	1000091	1000219	.	-	0	ID=Thupl.29377494s0006.1.v3.1.CDS.9;Parent=Thupl.29377494s0006.1.v3.1
29377494	JGI_gene	gene	1361630	1363093	.	+	.	ID=Thupl.29377494s0007.v3.1;Name=Thupl.29377494s0007
29377494	JGI_gene	mRNA	1361630	1363093	.	+	.	ID=Thupl.29377494s0007.1.v3.1;Name=Thupl.29377494s0007.1;longest=1;Parent=Thupl.29377494s0007.v3.1
29377494	JGI_gene	five_prime_UTR	1361630	1361645	.	+	.	ID=Thupl.29377494s0007.1.v3.1.five_prime_UTR.1;Parent=Thupl.29377494s0007.1.v3.1
29377494	JGI_gene	CDS	1361646	1362230	.	+	0	ID=Thupl.29377494s0007.1.v3.1.CDS.1;Parent=Thupl.29377494s0007.1.v3.1
29377494	JGI_gene	three_prime_UTR	1362231	1363093	.	+	.	ID=Thupl.29377494s0007.1.v3.1.three_prime_UTR.1;Parent=Thupl.29377494s0007.1.v3.1
29377494	JGI_gene	gene	1363925	1365151	.	+	.	ID=Thupl.29377494s0008.v3.1;Name=Thupl.29377494s0008
29377494	JGI_gene	mRNA	1363925	1365151	.	+	.	ID=Thupl.29377494s0008.1.v3.1;Name=Thupl.29377494s0008.1;longest=1;Parent=Thupl.29377494s0008.v3.1
29377494	JGI_gene	five_prime_UTR	1363925	1363957	.	+	.	ID=Thupl.29377494s0008.1.v3.1.five_prime_UTR.1;Parent=Thupl.29377494s0008.1.v3.1
29377494	JGI_gene	CDS	1363958	1364356	.	+	0	ID=Thupl.29377494s0008.1.v3.1.CDS.1;Parent=Thupl.29377494s0008.1.v3.1
29377494	JGI_gene	three_prime_UTR	1364357	1365151	.	+	.	ID=Thupl.29377494s0008.1.v3.1.three_prime_UTR.1;Parent=Thupl.29377494s0008.1.v3.1
29377494	JGI_gene	gene	1430875	1431279	.	+	.	ID=Thupl.29377494s0009.v3.1;Name=Thupl.29377494s0009
29377494	JGI_gene	mRNA	1430875	1431279	.	+	.	ID=Thupl.29377494s0009.1.v3.1;Name=Thupl.29377494s0009.1;longest=1;Parent=Thupl.29377494s0009.v3.1
29377494	JGI_gene	CDS	1430875	1431279	.	+	0	ID=Thupl.29377494s0009.1.v3.1.CDS.1;Parent=Thupl.29377494s0009.1.v3.1
29377494	JGI_gene	gene	1476806	1479816	.	+	.	ID=Thupl.29377494s0010.v3.1;Name=Thupl.29377494s0010
29377494	JGI_gene	mRNA	1476806	1479816	.	+	.	ID=Thupl.29377494s0010.1.v3.1;Name=Thupl.29377494s0010.1;longest=1;Parent=Thupl.29377494s0010.v3.1
29377494	JGI_gene	five_prime_UTR	1476806	1476824	.	+	.	ID=Thupl.29377494s0010.1.v3.1.five_prime_UTR.1;Parent=Thupl.29377494s0010.1.v3.1
29377494	JGI_gene	CDS	1476825	1477526	.	+	0	ID=Thupl.29377494s0010.1.v3.1.CDS.1;Parent=Thupl.29377494s0010.1.v3.1
29377494	JGI_gene	three_prime_UTR	1477527	1479816	.	+	.	ID=Thupl.29377494s0010.1.v3.1.three_prime_UTR.1;Parent=Thupl.29377494s0010.1.v3.1
29377494	JGI_gene	gene	1884096	1885151	.	+	.	ID=Thupl.29377494s0011.v3.1;Name=Thupl.29377494s0011
29377494	JGI_gene	mRNA	1884096	1885151	.	+	.	ID=Thupl.29377494s0011.1.v3.1;Name=Thupl.29377494s0011.1;longest=1;Parent=Thupl.29377494s0011.v3.1
29377494	JGI_gene	five_prime_UTR	1884096	1884162	.	+	.	ID=Thupl.29377494s0011.1.v3.1.five_prime_UTR.1;Parent=Thupl.29377494s0011.1.v3.1
29377494	JGI_gene	CDS	1884163	1884702	.	+	0	ID=Thupl.29377494s0011.1.v3.1.CDS.1;Parent=Thupl.29377494s0011.1.v3.1
29377494	JGI_gene	three_prime_UTR	1884703	1885151	.	+	.	ID=Thupl.29377494s0011.1.v3.1.three_prime_UTR.1;Parent=Thupl.29377494s0011.1.v3.1
29377494	JGI_gene	gene	1901220	1901537	.	+	.	ID=Thupl.29377494s0012.v3.1;Name=Thupl.29377494s0012
29377494	JGI_gene	mRNA	1901220	1901537	.	+	.	ID=Thupl.29377494s0012.1.v3.1;Name=Thupl.29377494s0012.1;longest=1;Parent=Thupl.29377494s0012.v3.1
29377494	JGI_gene	CDS	1901220	1901537	.	+	0	ID=Thupl.29377494s0012.1.v3.1.CDS.1;Parent=Thupl.29377494s0012.1.v3.1
29377494	JGI_gene	gene	2003822	2054765	.	-	.	ID=Thupl.29377494s0013.v3.1;Name=Thupl.29377494s0013
29377494	JGI_gene	mRNA	2003822	2054765	.	-	.	ID=Thupl.29377494s0013.1.v3.1;Name=Thupl.29377494s0013.1;longest=1;Parent=Thupl.29377494s0013.v3.1
29377494	JGI_gene	five_prime_UTR	2054466	2054765	.	-	.	ID=Thupl.29377494s0013.1.v3.1.five_prime_UTR.1;Parent=Thupl.29377494s0013.1.v3.1
29377494	JGI_gene	five_prime_UTR	2017234	2017339	.	-	.	ID=Thupl.29377494s0013.1.v3.1.five_prime_UTR.2;Parent=Thupl.29377494s0013.1.v3.1
29377494	JGI_gene	CDS	2005486	2005560	.	-	0	ID=Thupl.29377494s0013.1.v3.1.CDS.1;Parent=Thupl.29377494s0013.1.v3.1
29377494	JGI_gene	five_prime_UTR	2005561	2005631	.	-	.	ID=Thupl.29377494s0013.1.v3.1.five_prime_UTR.3;Parent=Thupl.29377494s0013.1.v3.1
29377494	JGI_gene	three_prime_UTR	2003822	2004352	.	-	.	ID=Thupl.29377494s0013.1.v3.1.three_prime_UTR.1;Parent=Thupl.29377494s0013.1.v3.1
29377494	JGI_gene	CDS	2004353	2005096	.	-	0	ID=Thupl.29377494s0013.1.v3.1.CDS.2;Parent=Thupl.29377494s0013.1.v3.1
29377494	JGI_gene	gene	2132139	2133413	.	-	.	ID=Thupl.29377494s0014.v3.1;Name=Thupl.29377494s0014
29377494	JGI_gene	mRNA	2132139	2133413	.	-	.	ID=Thupl.29377494s0014.1.v3.1;Name=Thupl.29377494s0014.1;longest=1;Parent=Thupl.29377494s0014.v3.1
29377494	JGI_gene	CDS	2133221	2133413	.	-	0	ID=Thupl.29377494s0014.1.v3.1.CDS.1;Parent=Thupl.29377494s0014.1.v3.1
29377494	JGI_gene	CDS	2132139	2133145	.	-	2	ID=Thupl.29377494s0014.1.v3.1.CDS.2;Parent=Thupl.29377494s0014.1.v3.1
29377494	JGI_gene	gene	2178441	2179530	.	+	.	ID=Thupl.29377494s0015.v3.1;Name=Thupl.29377494s0015
29377494	JGI_gene	mRNA	2178441	2179530	.	+	.	ID=Thupl.29377494s0015.1.v3.1;Name=Thupl.29377494s0015.1;longest=1;Parent=Thupl.29377494s0015.v3.1
29377494	JGI_gene	CDS	2178441	2178457	.	+	0	ID=Thupl.29377494s0015.1.v3.1.CDS.1;Parent=Thupl.29377494s0015.1.v3.1
29377494	JGI_gene	CDS	2179184	2179370	.	+	1	ID=Thupl.29377494s0015.1.v3.1.CDS.2;Parent=Thupl.29377494s0015.1.v3.1
29377494	JGI_gene	CDS	2179465	2179530	.	+	0	ID=Thupl.29377494s0015.1.v3.1.CDS.3;Parent=Thupl.29377494s0015.1.v3.1
29377495	JGI_gene	gene	207771	212698	.	+	.	ID=Thupl.29377495s0001.v3.1;Name=Thupl.29377495s0001
29377495	JGI_gene	mRNA	207771	212698	.	+	.	ID=Thupl.29377495s0001.1.v3.1;Name=Thupl.29377495s0001.1;longest=1;Parent=Thupl.29377495s0001.v3.1
29377495	JGI_gene	five_prime_UTR	207771	207874	.	+	.	ID=Thupl.29377495s0001.1.v3.1.five_prime_UTR.1;Parent=Thupl.29377495s0001.1.v3.1
29377495	JGI_gene	CDS	207875	207962	.	+	0	ID=Thupl.29377495s0001.1.v3.1.CDS.1;Parent=Thupl.29377495s0001.1.v3.1
29377495	JGI_gene	CDS	208104	208459	.	+	2	ID=Thupl.29377495s0001.1.v3.1.CDS.2;Parent=Thupl.29377495s0001.1.v3.1
29377495	JGI_gene	CDS	210947	211026	.	+	0	ID=Thupl.29377495s0001.1.v3.1.CDS.3;Parent=Thupl.29377495s0001.1.v3.1
29377495	JGI_gene	CDS	211478	211754	.	+	1	ID=Thupl.29377495s0001.1.v3.1.CDS.4;Parent=Thupl.29377495s0001.1.v3.1
29377495	JGI_gene	three_prime_UTR	211755	212698	.	+	.	ID=Thupl.29377495s0001.1.v3.1.three_prime_UTR.1;Parent=Thupl.29377495s0001.1.v3.1
29377495	JGI_gene	gene	349864	353353	.	+	.	ID=Thupl.29377495s0002.v3.1;Name=Thupl.29377495s0002
29377495	JGI_gene	mRNA	349864	353353	.	+	.	ID=Thupl.29377495s0002.1.v3.1;Name=Thupl.29377495s0002.1;longest=1;Parent=Thupl.29377495s0002.v3.1
29377495	JGI_gene	five_prime_UTR	349864	350469	.	+	.	ID=Thupl.29377495s0002.1.v3.1.five_prime_UTR.1;Parent=Thupl.29377495s0002.1.v3.1
29377495	JGI_gene	CDS	350470	350632	.	+	0	ID=Thupl.29377495s0002.1.v3.1.CDS.1;Parent=Thupl.29377495s0002.1.v3.1
29377495	JGI_gene	CDS	350773	351110	.	+	2	ID=Thupl.29377495s0002.1.v3.1.CDS.2;Parent=Thupl.29377495s0002.1.v3.1
29377495	JGI_gene	CDS	352390	352469	.	+	0	ID=Thupl.29377495s0002.1.v3.1.CDS.3;Parent=Thupl.29377495s0002.1.v3.1
29377495	JGI_gene	CDS	352825	353107	.	+	1	ID=Thupl.29377495s0002.1.v3.1.CDS.4;Parent=Thupl.29377495s0002.1.v3.1
29377495	JGI_gene	three_prime_UTR	353108	353353	.	+	.	ID=Thupl.29377495s0002.1.v3.1.three_prime_UTR.1;Parent=Thupl.29377495s0002.1.v3.1
29377495	JGI_gene	gene	479418	481482	.	+	.	ID=Thupl.29377495s0003.v3.1;Name=Thupl.29377495s0003
29377495	JGI_gene	mRNA	479418	481482	.	+	.	ID=Thupl.29377495s0003.1.v3.1;Name=Thupl.29377495s0003.1;longest=1;Parent=Thupl.29377495s0003.v3.1
29377495	JGI_gene	five_prime_UTR	479418	479483	.	+	.	ID=Thupl.29377495s0003.1.v3.1.five_prime_UTR.1;Parent=Thupl.29377495s0003.1.v3.1
29377495	JGI_gene	CDS	479484	479640	.	+	0	ID=Thupl.29377495s0003.1.v3.1.CDS.1;Parent=Thupl.29377495s0003.1.v3.1
29377495	JGI_gene	CDS	479716	480038	.	+	2	ID=Thupl.29377495s0003.1.v3.1.CDS.2;Parent=Thupl.29377495s0003.1.v3.1
29377495	JGI_gene	CDS	480449	480528	.	+	0	ID=Thupl.29377495s0003.1.v3.1.CDS.3;Parent=Thupl.29377495s0003.1.v3.1
29377495	JGI_gene	CDS	480832	481108	.	+	1	ID=Thupl.29377495s0003.1.v3.1.CDS.4;Parent=Thupl.29377495s0003.1.v3.1
29377495	JGI_gene	three_prime_UTR	481109	481482	.	+	.	ID=Thupl.29377495s0003.1.v3.1.three_prime_UTR.1;Parent=Thupl.29377495s0003.1.v3.1
29377495	JGI_gene	gene	831317	834192	.	+	.	ID=Thupl.29377495s0004.v3.1;Name=Thupl.29377495s0004
29377495	JGI_gene	mRNA	831317	834192	.	+	.	ID=Thupl.29377495s0004.1.v3.1;Name=Thupl.29377495s0004.1;longest=1;Parent=Thupl.29377495s0004.v3.1
29377495	JGI_gene	five_prime_UTR	831317	831889	.	+	.	ID=Thupl.29377495s0004.1.v3.1.five_prime_UTR.1;Parent=Thupl.29377495s0004.1.v3.1
29377495	JGI_gene	CDS	831890	832180	.	+	0	ID=Thupl.29377495s0004.1.v3.1.CDS.1;Parent=Thupl.29377495s0004.1.v3.1
29377495	JGI_gene	CDS	833078	833157	.	+	0	ID=Thupl.29377495s0004.1.v3.1.CDS.2;Parent=Thupl.29377495s0004.1.v3.1
29377495	JGI_gene	CDS	833773	834055	.	+	1	ID=Thupl.29377495s0004.1.v3.1.CDS.3;Parent=Thupl.29377495s0004.1.v3.1
29377495	JGI_gene	three_prime_UTR	834056	834192	.	+	.	ID=Thupl.29377495s0004.1.v3.1.three_prime_UTR.1;Parent=Thupl.29377495s0004.1.v3.1
29377495	JGI_gene	gene	1193853	1194275	.	-	.	ID=Thupl.29377495s0005.v3.1;Name=Thupl.29377495s0005
29377495	JGI_gene	mRNA	1193853	1194275	.	-	.	ID=Thupl.29377495s0005.1.v3.1;Name=Thupl.29377495s0005.1;longest=1;Parent=Thupl.29377495s0005.v3.1
29377495	JGI_gene	CDS	1193853	1194275	.	-	0	ID=Thupl.29377495s0005.1.v3.1.CDS.1;Parent=Thupl.29377495s0005.1.v3.1
29377495	JGI_gene	gene	1333965	1334393	.	-	.	ID=Thupl.29377495s0006.v3.1;Name=Thupl.29377495s0006
29377495	JGI_gene	mRNA	1333965	1334393	.	-	.	ID=Thupl.29377495s0006.1.v3.1;Name=Thupl.29377495s0006.1;longest=1;Parent=Thupl.29377495s0006.v3.1
29377495	JGI_gene	CDS	1334207	1334380	.	-	0	ID=Thupl.29377495s0006.1.v3.1.CDS.1;Parent=Thupl.29377495s0006.1.v3.1
29377495	JGI_gene	five_prime_UTR	1334381	1334393	.	-	.	ID=Thupl.29377495s0006.1.v3.1.five_prime_UTR.1;Parent=Thupl.29377495s0006.1.v3.1
29377495	JGI_gene	CDS	1333965	1334138	.	-	0	ID=Thupl.29377495s0006.1.v3.1.CDS.2;Parent=Thupl.29377495s0006.1.v3.1
29377495	JGI_gene	gene	1649613	1651357	.	-	.	ID=Thupl.29377495s0007.v3.1;Name=Thupl.29377495s0007
29377495	JGI_gene	mRNA	1649613	1651357	.	-	.	ID=Thupl.29377495s0007.1.v3.1;Name=Thupl.29377495s0007.1;longest=1;Parent=Thupl.29377495s0007.v3.1
29377495	JGI_gene	CDS	1651171	1651357	.	-	0	ID=Thupl.29377495s0007.1.v3.1.CDS.1;Parent=Thupl.29377495s0007.1.v3.1
29377495	JGI_gene	CDS	1650795	1651081	.	-	2	ID=Thupl.29377495s0007.1.v3.1.CDS.2;Parent=Thupl.29377495s0007.1.v3.1
29377495	JGI_gene	CDS	1650514	1650593	.	-	0	ID=Thupl.29377495s0007.1.v3.1.CDS.3;Parent=Thupl.29377495s0007.1.v3.1
29377495	JGI_gene	CDS	1649613	1649883	.	-	1	ID=Thupl.29377495s0007.1.v3.1.CDS.4;Parent=Thupl.29377495s0007.1.v3.1
29377496	JGI_gene	gene	115185	116791	.	+	.	ID=Thupl.29377496s0001.v3.1;Name=Thupl.29377496s0001
29377496	JGI_gene	mRNA	115185	116791	.	+	.	ID=Thupl.29377496s0001.1.v3.1;Name=Thupl.29377496s0001.1;longest=1;Parent=Thupl.29377496s0001.v3.1
29377496	JGI_gene	five_prime_UTR	115185	115349	.	+	.	ID=Thupl.29377496s0001.1.v3.1.five_prime_UTR.1;Parent=Thupl.29377496s0001.1.v3.1
29377496	JGI_gene	CDS	115350	115805	.	+	0	ID=Thupl.29377496s0001.1.v3.1.CDS.1;Parent=Thupl.29377496s0001.1.v3.1
29377496	JGI_gene	three_prime_UTR	115806	116791	.	+	.	ID=Thupl.29377496s0001.1.v3.1.three_prime_UTR.1;Parent=Thupl.29377496s0001.1.v3.1
29377496	JGI_gene	gene	117779	118138	.	+	.	ID=Thupl.29377496s0002.v3.1;Name=Thupl.29377496s0002
29377496	JGI_gene	mRNA	117779	118138	.	+	.	ID=Thupl.29377496s0002.1.v3.1;Name=Thupl.29377496s0002.1;longest=1;Parent=Thupl.29377496s0002.v3.1
29377496	JGI_gene	CDS	117779	118138	.	+	0	ID=Thupl.29377496s0002.1.v3.1.CDS.1;Parent=Thupl.29377496s0002.1.v3.1
29377496	JGI_gene	gene	160778	163600	.	+	.	ID=Thupl.29377496s0003.v3.1;Name=Thupl.29377496s0003
29377496	JGI_gene	mRNA	160778	163600	.	+	.	ID=Thupl.29377496s0003.1.v3.1;Name=Thupl.29377496s0003.1;longest=1;Parent=Thupl.29377496s0003.v3.1
29377496	JGI_gene	five_prime_UTR	160778	160800	.	+	.	ID=Thupl.29377496s0003.1.v3.1.five_prime_UTR.1;Parent=Thupl.29377496s0003.1.v3.1
29377496	JGI_gene	five_prime_UTR	163132	163160	.	+	.	ID=Thupl.29377496s0003.1.v3.1.five_prime_UTR.2;Parent=Thupl.29377496s0003.1.v3.1
29377496	JGI_gene	CDS	163161	163209	.	+	0	ID=Thupl.29377496s0003.1.v3.1.CDS.1;Parent=Thupl.29377496s0003.1.v3.1
29377496	JGI_gene	CDS	163423	163505	.	+	2	ID=Thupl.29377496s0003.1.v3.1.CDS.2;Parent=Thupl.29377496s0003.1.v3.1
29377496	JGI_gene	three_prime_UTR	163506	163600	.	+	.	ID=Thupl.29377496s0003.1.v3.1.three_prime_UTR.1;Parent=Thupl.29377496s0003.1.v3.1
29377496	JGI_gene	gene	189407	189736	.	-	.	ID=Thupl.29377496s0004.v3.1;Name=Thupl.29377496s0004
29377496	JGI_gene	mRNA	189407	189736	.	-	.	ID=Thupl.29377496s0004.1.v3.1;Name=Thupl.29377496s0004.1;longest=1;Parent=Thupl.29377496s0004.v3.1
29377496	JGI_gene	CDS	189407	189736	.	-	0	ID=Thupl.29377496s0004.1.v3.1.CDS.1;Parent=Thupl.29377496s0004.1.v3.1
29377496	JGI_gene	gene	225384	233700	.	-	.	ID=Thupl.29377496s0005.v3.1;Name=Thupl.29377496s0005
29377496	JGI_gene	mRNA	225384	233700	.	-	.	ID=Thupl.29377496s0005.1.v3.1;Name=Thupl.29377496s0005.1;longest=1;Parent=Thupl.29377496s0005.v3.1
29377496	JGI_gene	five_prime_UTR	233529	233700	.	-	.	ID=Thupl.29377496s0005.1.v3.1.five_prime_UTR.1;Parent=Thupl.29377496s0005.1.v3.1
29377496	JGI_gene	CDS	233296	233370	.	-	0	ID=Thupl.29377496s0005.1.v3.1.CDS.1;Parent=Thupl.29377496s0005.1.v3.1
29377496	JGI_gene	five_prime_UTR	233371	233379	.	-	.	ID=Thupl.29377496s0005.1.v3.1.five_prime_UTR.2;Parent=Thupl.29377496s0005.1.v3.1
29377496	JGI_gene	CDS	233141	233182	.	-	0	ID=Thupl.29377496s0005.1.v3.1.CDS.2;Parent=Thupl.29377496s0005.1.v3.1
29377496	JGI_gene	CDS	232810	232980	.	-	0	ID=Thupl.29377496s0005.1.v3.1.CDS.3;Parent=Thupl.29377496s0005.1.v3.1
29377496	JGI_gene	CDS	225923	226009	.	-	0	ID=Thupl.29377496s0005.1.v3.1.CDS.4;Parent=Thupl.29377496s0005.1.v3.1
29377496	JGI_gene	three_prime_UTR	225384	225789	.	-	.	ID=Thupl.29377496s0005.1.v3.1.three_prime_UTR.1;Parent=Thupl.29377496s0005.1.v3.1
29377496	JGI_gene	CDS	225790	225825	.	-	0	ID=Thupl.29377496s0005.1.v3.1.CDS.5;Parent=Thupl.29377496s0005.1.v3.1
29377496	JGI_gene	gene	587860	590835	.	-	.	ID=Thupl.29377496s0006.v3.1;Name=Thupl.29377496s0006
29377496	JGI_gene	mRNA	587860	590835	.	-	.	ID=Thupl.29377496s0006.1.v3.1;Name=Thupl.29377496s0006.1;longest=1;Parent=Thupl.29377496s0006.v3.1
29377496	JGI_gene	three_prime_UTR	587860	589114	.	-	.	ID=Thupl.29377496s0006.1.v3.1.three_prime_UTR.1;Parent=Thupl.29377496s0006.1.v3.1
29377496	JGI_gene	CDS	589115	590782	.	-	0	ID=Thupl.29377496s0006.1.v3.1.CDS.1;Parent=Thupl.29377496s0006.1.v3.1
29377496	JGI_gene	five_prime_UTR	590783	590835	.	-	.	ID=Thupl.29377496s0006.1.v3.1.five_prime_UTR.1;Parent=Thupl.29377496s0006.1.v3.1
29377496	JGI_gene	gene	612379	615750	.	-	.	ID=Thupl.29377496s0007.v3.1;Name=Thupl.29377496s0007
29377496	JGI_gene	mRNA	612379	615750	.	-	.	ID=Thupl.29377496s0007.1.v3.1;Name=Thupl.29377496s0007.1;longest=1;Parent=Thupl.29377496s0007.v3.1
29377496	JGI_gene	three_prime_UTR	612379	613676	.	-	.	ID=Thupl.29377496s0007.1.v3.1.three_prime_UTR.1;Parent=Thupl.29377496s0007.1.v3.1
29377496	JGI_gene	CDS	613677	615707	.	-	0	ID=Thupl.29377496s0007.1.v3.1.CDS.1;Parent=Thupl.29377496s0007.1.v3.1
29377496	JGI_gene	five_prime_UTR	615708	615750	.	-	.	ID=Thupl.29377496s0007.1.v3.1.five_prime_UTR.1;Parent=Thupl.29377496s0007.1.v3.1
29377496	JGI_gene	gene	738314	739149	.	-	.	ID=Thupl.29377496s0008.v3.1;Name=Thupl.29377496s0008
29377496	JGI_gene	mRNA	738314	739149	.	-	.	ID=Thupl.29377496s0008.1.v3.1;Name=Thupl.29377496s0008.1;longest=1;Parent=Thupl.29377496s0008.v3.1
29377496	JGI_gene	CDS	738636	738803	.	-	0	ID=Thupl.29377496s0008.1.v3.1.CDS.1;Parent=Thupl.29377496s0008.1.v3.1
29377496	JGI_gene	five_prime_UTR	738804	739149	.	-	.	ID=Thupl.29377496s0008.1.v3.1.five_prime_UTR.1;Parent=Thupl.29377496s0008.1.v3.1
29377496	JGI_gene	three_prime_UTR	738314	738333	.	-	.	ID=Thupl.29377496s0008.1.v3.1.three_prime_UTR.1;Parent=Thupl.29377496s0008.1.v3.1
29377496	JGI_gene	CDS	738334	738522	.	-	0	ID=Thupl.29377496s0008.1.v3.1.CDS.2;Parent=Thupl.29377496s0008.1.v3.1
29377496	JGI_gene	gene	759558	762671	.	-	.	ID=Thupl.29377496s0009.v3.1;Name=Thupl.29377496s0009
29377496	JGI_gene	mRNA	759558	762671	.	-	.	ID=Thupl.29377496s0009.1.v3.1;Name=Thupl.29377496s0009.1;longest=1;Parent=Thupl.29377496s0009.v3.1
29377496	JGI_gene	CDS	761920	762442	.	-	0	ID=Thupl.29377496s0009.1.v3.1.CDS.1;Parent=Thupl.29377496s0009.1.v3.1
29377496	JGI_gene	five_prime_UTR	762443	762671	.	-	.	ID=Thupl.29377496s0009.1.v3.1.five_prime_UTR.1;Parent=Thupl.29377496s0009.1.v3.1
29377496	JGI_gene	CDS	761364	761818	.	-	2	ID=Thupl.29377496s0009.1.v3.1.CDS.2;Parent=Thupl.29377496s0009.1.v3.1
29377496	JGI_gene	three_prime_UTR	759558	759663	.	-	.	ID=Thupl.29377496s0009.1.v3.1.three_prime_UTR.1;Parent=Thupl.29377496s0009.1.v3.1
29377496	JGI_gene	CDS	759664	760425	.	-	0	ID=Thupl.29377496s0009.1.v3.1.CDS.3;Parent=Thupl.29377496s0009.1.v3.1
29377496	JGI_gene	gene	829475	832329	.	-	.	ID=Thupl.29377496s0010.v3.1;Name=Thupl.29377496s0010
29377496	JGI_gene	mRNA	829475	832329	.	-	.	ID=Thupl.29377496s0010.1.v3.1;Name=Thupl.29377496s0010.1;longest=1;Parent=Thupl.29377496s0010.v3.1
29377496	JGI_gene	CDS	831494	831980	.	-	0	ID=Thupl.29377496s0010.1.v3.1.CDS.1;Parent=Thupl.29377496s0010.1.v3.1
29377496	JGI_gene	five_prime_UTR	831981	832329	.	-	.	ID=Thupl.29377496s0010.1.v3.1.five_prime_UTR.1;Parent=Thupl.29377496s0010.1.v3.1
29377496	JGI_gene	CDS	830873	831327	.	-	2	ID=Thupl.29377496s0010.1.v3.1.CDS.2;Parent=Thupl.29377496s0010.1.v3.1
29377496	JGI_gene	three_prime_UTR	829475	829582	.	-	.	ID=Thupl.29377496s0010.1.v3.1.three_prime_UTR.1;Parent=Thupl.29377496s0010.1.v3.1
29377496	JGI_gene	CDS	829583	830221	.	-	0	ID=Thupl.29377496s0010.1.v3.1.CDS.3;Parent=Thupl.29377496s0010.1.v3.1
29377496	JGI_gene	gene	869581	874765	.	+	.	ID=Thupl.29377496s0011.v3.1;Name=Thupl.29377496s0011
29377496	JGI_gene	mRNA	869581	874765	.	+	.	ID=Thupl.29377496s0011.1.v3.1;Name=Thupl.29377496s0011.1;longest=1;Parent=Thupl.29377496s0011.v3.1
29377496	JGI_gene	five_prime_UTR	869581	869800	.	+	.	ID=Thupl.29377496s0011.1.v3.1.five_prime_UTR.1;Parent=Thupl.29377496s0011.1.v3.1
29377496	JGI_gene	CDS	869801	870284	.	+	0	ID=Thupl.29377496s0011.1.v3.1.CDS.1;Parent=Thupl.29377496s0011.1.v3.1
29377496	JGI_gene	CDS	870388	870842	.	+	2	ID=Thupl.29377496s0011.1.v3.1.CDS.2;Parent=Thupl.29377496s0011.1.v3.1
29377496	JGI_gene	CDS	874070	874765	.	+	0	ID=Thupl.29377496s0011.1.v3.1.CDS.3;Parent=Thupl.29377496s0011.1.v3.1
29377496	JGI_gene	gene	875420	875779	.	+	.	ID=Thupl.29377496s0012.v3.1;Name=Thupl.29377496s0012
29377496	JGI_gene	mRNA	875420	875779	.	+	.	ID=Thupl.29377496s0012.1.v3.1;Name=Thupl.29377496s0012.1;longest=1;Parent=Thupl.29377496s0012.v3.1
29377496	JGI_gene	CDS	875420	875779	.	+	0	ID=Thupl.29377496s0012.1.v3.1.CDS.1;Parent=Thupl.29377496s0012.1.v3.1
29377496	JGI_gene	gene	926983	927522	.	-	.	ID=Thupl.29377496s0013.v3.1;Name=Thupl.29377496s0013
29377496	JGI_gene	mRNA	926983	927522	.	-	.	ID=Thupl.29377496s0013.1.v3.1;Name=Thupl.29377496s0013.1;longest=1;Parent=Thupl.29377496s0013.v3.1
29377496	JGI_gene	CDS	927412	927522	.	-	0	ID=Thupl.29377496s0013.1.v3.1.CDS.1;Parent=Thupl.29377496s0013.1.v3.1
29377496	JGI_gene	CDS	927211	927339	.	-	0	ID=Thupl.29377496s0013.1.v3.1.CDS.2;Parent=Thupl.29377496s0013.1.v3.1
29377496	JGI_gene	CDS	926983	927180	.	-	0	ID=Thupl.29377496s0013.1.v3.1.CDS.3;Parent=Thupl.29377496s0013.1.v3.1
29377496	JGI_gene	gene	1156696	1285415	.	+	.	ID=Thupl.29377496s0014.v3.1;Name=Thupl.29377496s0014
29377496	JGI_gene	mRNA	1156696	1285415	.	+	.	ID=Thupl.29377496s0014.1.v3.1;Name=Thupl.29377496s0014.1;longest=1;Parent=Thupl.29377496s0014.v3.1
29377496	JGI_gene	five_prime_UTR	1156696	1156858	.	+	.	ID=Thupl.29377496s0014.1.v3.1.five_prime_UTR.1;Parent=Thupl.29377496s0014.1.v3.1
29377496	JGI_gene	CDS	1156859	1157545	.	+	0	ID=Thupl.29377496s0014.1.v3.1.CDS.1;Parent=Thupl.29377496s0014.1.v3.1
29377496	JGI_gene	CDS	1162687	1162780	.	+	0	ID=Thupl.29377496s0014.1.v3.1.CDS.2;Parent=Thupl.29377496s0014.1.v3.1
29377496	JGI_gene	CDS	1163005	1163087	.	+	2	ID=Thupl.29377496s0014.1.v3.1.CDS.3;Parent=Thupl.29377496s0014.1.v3.1
29377496	JGI_gene	CDS	1163322	1163419	.	+	0	ID=Thupl.29377496s0014.1.v3.1.CDS.4;Parent=Thupl.29377496s0014.1.v3.1
29377496	JGI_gene	CDS	1163611	1163680	.	+	1	ID=Thupl.29377496s0014.1.v3.1.CDS.5;Parent=Thupl.29377496s0014.1.v3.1
29377496	JGI_gene	CDS	1191575	1191668	.	+	0	ID=Thupl.29377496s0014.1.v3.1.CDS.6;Parent=Thupl.29377496s0014.1.v3.1
29377496	JGI_gene	CDS	1232918	1233002	.	+	2	ID=Thupl.29377496s0014.1.v3.1.CDS.7;Parent=Thupl.29377496s0014.1.v3.1
29377496	JGI_gene	CDS	1233135	1233170	.	+	1	ID=Thupl.29377496s0014.1.v3.1.CDS.8;Parent=Thupl.29377496s0014.1.v3.1
29377496	JGI_gene	CDS	1245912	1246065	.	+	1	ID=Thupl.29377496s0014.1.v3.1.CDS.9;Parent=Thupl.29377496s0014.1.v3.1
29377496	JGI_gene	CDS	1246159	1246308	.	+	0	ID=Thupl.29377496s0014.1.v3.1.CDS.10;Parent=Thupl.29377496s0014.1.v3.1
29377496	JGI_gene	CDS	1266672	1266742	.	+	0	ID=Thupl.29377496s0014.1.v3.1.CDS.11;Parent=Thupl.29377496s0014.1.v3.1
29377496	JGI_gene	CDS	1266845	1266923	.	+	1	ID=Thupl.29377496s0014.1.v3.1.CDS.12;Parent=Thupl.29377496s0014.1.v3.1
29377496	JGI_gene	CDS	1267048	1267163	.	+	0	ID=Thupl.29377496s0014.1.v3.1.CDS.13;Parent=Thupl.29377496s0014.1.v3.1
29377496	JGI_gene	CDS	1281216	1281363	.	+	1	ID=Thupl.29377496s0014.1.v3.1.CDS.14;Parent=Thupl.29377496s0014.1.v3.1
29377496	JGI_gene	CDS	1284325	1284394	.	+	0	ID=Thupl.29377496s0014.1.v3.1.CDS.15;Parent=Thupl.29377496s0014.1.v3.1
29377496	JGI_gene	CDS	1284478	1284632	.	+	2	ID=Thupl.29377496s0014.1.v3.1.CDS.16;Parent=Thupl.29377496s0014.1.v3.1
29377496	JGI_gene	three_prime_UTR	1284633	1285415	.	+	.	ID=Thupl.29377496s0014.1.v3.1.three_prime_UTR.1;Parent=Thupl.29377496s0014.1.v3.1
29377496	JGI_gene	gene	1316756	1317395	.	-	.	ID=Thupl.29377496s0015.v3.1;Name=Thupl.29377496s0015
29377496	JGI_gene	mRNA	1316756	1317395	.	-	.	ID=Thupl.29377496s0015.1.v3.1;Name=Thupl.29377496s0015.1;longest=1;Parent=Thupl.29377496s0015.v3.1
29377496	JGI_gene	CDS	1317021	1317395	.	-	0	ID=Thupl.29377496s0015.1.v3.1.CDS.1;Parent=Thupl.29377496s0015.1.v3.1
29377496	JGI_gene	CDS	1316756	1316935	.	-	0	ID=Thupl.29377496s0015.1.v3.1.CDS.2;Parent=Thupl.29377496s0015.1.v3.1
29377496	JGI_gene	gene	1521203	1526494	.	+	.	ID=Thupl.29377496s0016.v3.1;Name=Thupl.29377496s0016
29377496	JGI_gene	mRNA	1521203	1526494	.	+	.	ID=Thupl.29377496s0016.1.v3.1;Name=Thupl.29377496s0016.1;longest=1;Parent=Thupl.29377496s0016.v3.1
29377496	JGI_gene	five_prime_UTR	1521203	1521408	.	+	.	ID=Thupl.29377496s0016.1.v3.1.five_prime_UTR.1;Parent=Thupl.29377496s0016.1.v3.1
29377496	JGI_gene	five_prime_UTR	1522884	1522890	.	+	.	ID=Thupl.29377496s0016.1.v3.1.five_prime_UTR.2;Parent=Thupl.29377496s0016.1.v3.1
29377496	JGI_gene	CDS	1522891	1523039	.	+	0	ID=Thupl.29377496s0016.1.v3.1.CDS.1;Parent=Thupl.29377496s0016.1.v3.1
29377496	JGI_gene	CDS	1523346	1523423	.	+	1	ID=Thupl.29377496s0016.1.v3.1.CDS.2;Parent=Thupl.29377496s0016.1.v3.1
29377496	JGI_gene	CDS	1524525	1524689	.	+	1	ID=Thupl.29377496s0016.1.v3.1.CDS.3;Parent=Thupl.29377496s0016.1.v3.1
29377496	JGI_gene	CDS	1524797	1524837	.	+	1	ID=Thupl.29377496s0016.1.v3.1.CDS.4;Parent=Thupl.29377496s0016.1.v3.1
29377496	JGI_gene	CDS	1525466	1525541	.	+	2	ID=Thupl.29377496s0016.1.v3.1.CDS.5;Parent=Thupl.29377496s0016.1.v3.1
29377496	JGI_gene	CDS	1525643	1525810	.	+	1	ID=Thupl.29377496s0016.1.v3.1.CDS.6;Parent=Thupl.29377496s0016.1.v3.1
29377496	JGI_gene	CDS	1525897	1526038	.	+	1	ID=Thupl.29377496s0016.1.v3.1.CDS.7;Parent=Thupl.29377496s0016.1.v3.1
29377496	JGI_gene	three_prime_UTR	1526039	1526494	.	+	.	ID=Thupl.29377496s0016.1.v3.1.three_prime_UTR.1;Parent=Thupl.29377496s0016.1.v3.1
29377496	JGI_gene	gene	1707334	1714073	.	-	.	ID=Thupl.29377496s0017.v3.1;Name=Thupl.29377496s0017
29377496	JGI_gene	mRNA	1707334	1714073	.	-	.	ID=Thupl.29377496s0017.1.v3.1;Name=Thupl.29377496s0017.1;longest=1;Parent=Thupl.29377496s0017.v3.1
29377496	JGI_gene	CDS	1713850	1713914	.	-	0	ID=Thupl.29377496s0017.1.v3.1.CDS.1;Parent=Thupl.29377496s0017.1.v3.1
29377496	JGI_gene	five_prime_UTR	1713915	1714073	.	-	.	ID=Thupl.29377496s0017.1.v3.1.five_prime_UTR.1;Parent=Thupl.29377496s0017.1.v3.1
29377496	JGI_gene	CDS	1709100	1709218	.	-	1	ID=Thupl.29377496s0017.1.v3.1.CDS.2;Parent=Thupl.29377496s0017.1.v3.1
29377496	JGI_gene	CDS	1708815	1708981	.	-	2	ID=Thupl.29377496s0017.1.v3.1.CDS.3;Parent=Thupl.29377496s0017.1.v3.1
29377496	JGI_gene	three_prime_UTR	1707334	1707895	.	-	.	ID=Thupl.29377496s0017.1.v3.1.three_prime_UTR.1;Parent=Thupl.29377496s0017.1.v3.1
29377496	JGI_gene	CDS	1707896	1708417	.	-	0	ID=Thupl.29377496s0017.1.v3.1.CDS.4;Parent=Thupl.29377496s0017.1.v3.1
29377499	JGI_gene	gene	137707	138453	.	-	.	ID=Thupl.29377499s0001.v3.1;Name=Thupl.29377499s0001
29377499	JGI_gene	mRNA	137707	138453	.	-	.	ID=Thupl.29377499s0001.1.v3.1;Name=Thupl.29377499s0001.1;longest=1;Parent=Thupl.29377499s0001.v3.1
29377499	JGI_gene	CDS	138346	138453	.	-	0	ID=Thupl.29377499s0001.1.v3.1.CDS.1;Parent=Thupl.29377499s0001.1.v3.1
29377499	JGI_gene	CDS	137707	138258	.	-	0	ID=Thupl.29377499s0001.1.v3.1.CDS.2;Parent=Thupl.29377499s0001.1.v3.1
29377500	JGI_gene	gene	19231	27646	.	-	.	ID=Thupl.29377500s0001.v3.1;Name=Thupl.29377500s0001
29377500	JGI_gene	mRNA	19231	27646	.	-	.	ID=Thupl.29377500s0001.1.v3.1;Name=Thupl.29377500s0001.1;longest=1;Parent=Thupl.29377500s0001.v3.1
29377500	JGI_gene	five_prime_UTR	27348	27646	.	-	.	ID=Thupl.29377500s0001.1.v3.1.five_prime_UTR.1;Parent=Thupl.29377500s0001.1.v3.1
29377500	JGI_gene	CDS	22323	22328	.	-	0	ID=Thupl.29377500s0001.1.v3.1.CDS.1;Parent=Thupl.29377500s0001.1.v3.1
29377500	JGI_gene	five_prime_UTR	22329	22404	.	-	.	ID=Thupl.29377500s0001.1.v3.1.five_prime_UTR.2;Parent=Thupl.29377500s0001.1.v3.1
29377500	JGI_gene	CDS	22157	22221	.	-	0	ID=Thupl.29377500s0001.1.v3.1.CDS.2;Parent=Thupl.29377500s0001.1.v3.1
29377500	JGI_gene	CDS	20704	20761	.	-	1	ID=Thupl.29377500s0001.1.v3.1.CDS.3;Parent=Thupl.29377500s0001.1.v3.1
29377500	JGI_gene	CDS	20498	20606	.	-	0	ID=Thupl.29377500s0001.1.v3.1.CDS.4;Parent=Thupl.29377500s0001.1.v3.1
29377500	JGI_gene	CDS	20298	20414	.	-	2	ID=Thupl.29377500s0001.1.v3.1.CDS.5;Parent=Thupl.29377500s0001.1.v3.1
29377500	JGI_gene	CDS	20038	20193	.	-	2	ID=Thupl.29377500s0001.1.v3.1.CDS.6;Parent=Thupl.29377500s0001.1.v3.1
29377500	JGI_gene	three_prime_UTR	19231	19641	.	-	.	ID=Thupl.29377500s0001.1.v3.1.three_prime_UTR.1;Parent=Thupl.29377500s0001.1.v3.1
29377500	JGI_gene	CDS	19642	19886	.	-	2	ID=Thupl.29377500s0001.1.v3.1.CDS.7;Parent=Thupl.29377500s0001.1.v3.1
29377500	JGI_gene	gene	126683	145904	.	+	.	ID=Thupl.29377500s0002.v3.1;Name=Thupl.29377500s0002
29377500	JGI_gene	mRNA	126683	145904	.	+	.	ID=Thupl.29377500s0002.1.v3.1;Name=Thupl.29377500s0002.1;longest=1;Parent=Thupl.29377500s0002.v3.1
29377500	JGI_gene	CDS	126683	127046	.	+	0	ID=Thupl.29377500s0002.1.v3.1.CDS.1;Parent=Thupl.29377500s0002.1.v3.1
29377500	JGI_gene	CDS	128774	129079	.	+	2	ID=Thupl.29377500s0002.1.v3.1.CDS.2;Parent=Thupl.29377500s0002.1.v3.1
29377500	JGI_gene	CDS	145606	145904	.	+	2	ID=Thupl.29377500s0002.1.v3.1.CDS.3;Parent=Thupl.29377500s0002.1.v3.1
29377500	JGI_gene	gene	350186	356729	.	+	.	ID=Thupl.29377500s0003.v3.1;Name=Thupl.29377500s0003
29377500	JGI_gene	mRNA	350186	356729	.	+	.	ID=Thupl.29377500s0003.1.v3.1;Name=Thupl.29377500s0003.1;longest=1;Parent=Thupl.29377500s0003.v3.1
29377500	JGI_gene	five_prime_UTR	350186	350232	.	+	.	ID=Thupl.29377500s0003.1.v3.1.five_prime_UTR.1;Parent=Thupl.29377500s0003.1.v3.1
29377500	JGI_gene	CDS	350233	350436	.	+	0	ID=Thupl.29377500s0003.1.v3.1.CDS.1;Parent=Thupl.29377500s0003.1.v3.1
29377500	JGI_gene	CDS	351160	351324	.	+	0	ID=Thupl.29377500s0003.1.v3.1.CDS.2;Parent=Thupl.29377500s0003.1.v3.1
29377500	JGI_gene	CDS	351431	351587	.	+	0	ID=Thupl.29377500s0003.1.v3.1.CDS.3;Parent=Thupl.29377500s0003.1.v3.1
29377500	JGI_gene	CDS	352710	352795	.	+	2	ID=Thupl.29377500s0003.1.v3.1.CDS.4;Parent=Thupl.29377500s0003.1.v3.1
29377500	JGI_gene	CDS	353052	353251	.	+	0	ID=Thupl.29377500s0003.1.v3.1.CDS.5;Parent=Thupl.29377500s0003.1.v3.1
29377500	JGI_gene	CDS	353335	353383	.	+	1	ID=Thupl.29377500s0003.1.v3.1.CDS.6;Parent=Thupl.29377500s0003.1.v3.1
29377500	JGI_gene	CDS	354534	354752	.	+	0	ID=Thupl.29377500s0003.1.v3.1.CDS.7;Parent=Thupl.29377500s0003.1.v3.1
29377500	JGI_gene	CDS	354984	355190	.	+	0	ID=Thupl.29377500s0003.1.v3.1.CDS.8;Parent=Thupl.29377500s0003.1.v3.1
29377500	JGI_gene	CDS	355423	355593	.	+	0	ID=Thupl.29377500s0003.1.v3.1.CDS.9;Parent=Thupl.29377500s0003.1.v3.1
29377500	JGI_gene	three_prime_UTR	355594	356729	.	+	.	ID=Thupl.29377500s0003.1.v3.1.three_prime_UTR.1;Parent=Thupl.29377500s0003.1.v3.1
29377500	JGI_gene	gene	469184	611495	.	-	.	ID=Thupl.29377500s0004.v3.1;Name=Thupl.29377500s0004
29377500	JGI_gene	mRNA	469184	611495	.	-	.	ID=Thupl.29377500s0004.1.v3.1;Name=Thupl.29377500s0004.1;longest=1;Parent=Thupl.29377500s0004.v3.1
29377500	JGI_gene	CDS	611405	611428	.	-	0	ID=Thupl.29377500s0004.1.v3.1.CDS.1;Parent=Thupl.29377500s0004.1.v3.1
29377500	JGI_gene	five_prime_UTR	611429	611495	.	-	.	ID=Thupl.29377500s0004.1.v3.1.five_prime_UTR.1;Parent=Thupl.29377500s0004.1.v3.1
29377500	JGI_gene	CDS	597074	597289	.	-	0	ID=Thupl.29377500s0004.1.v3.1.CDS.2;Parent=Thupl.29377500s0004.1.v3.1
29377500	JGI_gene	CDS	569719	570038	.	-	0	ID=Thupl.29377500s0004.1.v3.1.CDS.3;Parent=Thupl.29377500s0004.1.v3.1
29377500	JGI_gene	CDS	562091	562172	.	-	1	ID=Thupl.29377500s0004.1.v3.1.CDS.4;Parent=Thupl.29377500s0004.1.v3.1
29377500	JGI_gene	CDS	472846	473322	.	-	0	ID=Thupl.29377500s0004.1.v3.1.CDS.5;Parent=Thupl.29377500s0004.1.v3.1
29377500	JGI_gene	CDS	471964	472686	.	-	0	ID=Thupl.29377500s0004.1.v3.1.CDS.6;Parent=Thupl.29377500s0004.1.v3.1
29377500	JGI_gene	CDS	471032	471136	.	-	0	ID=Thupl.29377500s0004.1.v3.1.CDS.7;Parent=Thupl.29377500s0004.1.v3.1
29377500	JGI_gene	three_prime_UTR	469184	470310	.	-	.	ID=Thupl.29377500s0004.1.v3.1.three_prime_UTR.1;Parent=Thupl.29377500s0004.1.v3.1
29377500	JGI_gene	CDS	470311	470742	.	-	0	ID=Thupl.29377500s0004.1.v3.1.CDS.8;Parent=Thupl.29377500s0004.1.v3.1
29377500	JGI_gene	gene	782603	784735	.	+	.	ID=Thupl.29377500s0005.v3.1;Name=Thupl.29377500s0005
29377500	JGI_gene	mRNA	782603	784735	.	+	.	ID=Thupl.29377500s0005.1.v3.1;Name=Thupl.29377500s0005.1;longest=1;Parent=Thupl.29377500s0005.v3.1
29377500	JGI_gene	five_prime_UTR	782603	782626	.	+	.	ID=Thupl.29377500s0005.1.v3.1.five_prime_UTR.1;Parent=Thupl.29377500s0005.1.v3.1
29377500	JGI_gene	CDS	782627	783130	.	+	0	ID=Thupl.29377500s0005.1.v3.1.CDS.1;Parent=Thupl.29377500s0005.1.v3.1
29377500	JGI_gene	three_prime_UTR	783131	784735	.	+	.	ID=Thupl.29377500s0005.1.v3.1.three_prime_UTR.1;Parent=Thupl.29377500s0005.1.v3.1
29377500	JGI_gene	gene	928062	1001962	.	-	.	ID=Thupl.29377500s0006.v3.1;Name=Thupl.29377500s0006
29377500	JGI_gene	mRNA	928062	1001962	.	-	.	ID=Thupl.29377500s0006.1.v3.1;Name=Thupl.29377500s0006.1;longest=1;Parent=Thupl.29377500s0006.v3.1
29377500	JGI_gene	CDS	1001251	1001664	.	-	0	ID=Thupl.29377500s0006.1.v3.1.CDS.1;Parent=Thupl.29377500s0006.1.v3.1
29377500	JGI_gene	five_prime_UTR	1001665	1001962	.	-	.	ID=Thupl.29377500s0006.1.v3.1.five_prime_UTR.1;Parent=Thupl.29377500s0006.1.v3.1
29377500	JGI_gene	CDS	947622	948341	.	-	0	ID=Thupl.29377500s0006.1.v3.1.CDS.2;Parent=Thupl.29377500s0006.1.v3.1
29377500	JGI_gene	CDS	947217	947393	.	-	0	ID=Thupl.29377500s0006.1.v3.1.CDS.3;Parent=Thupl.29377500s0006.1.v3.1
29377500	JGI_gene	CDS	935452	935493	.	-	0	ID=Thupl.29377500s0006.1.v3.1.CDS.4;Parent=Thupl.29377500s0006.1.v3.1
29377500	JGI_gene	CDS	935241	935321	.	-	0	ID=Thupl.29377500s0006.1.v3.1.CDS.5;Parent=Thupl.29377500s0006.1.v3.1
29377500	JGI_gene	CDS	930447	930566	.	-	0	ID=Thupl.29377500s0006.1.v3.1.CDS.6;Parent=Thupl.29377500s0006.1.v3.1
29377500	JGI_gene	CDS	929894	929992	.	-	0	ID=Thupl.29377500s0006.1.v3.1.CDS.7;Parent=Thupl.29377500s0006.1.v3.1
29377500	JGI_gene	three_prime_UTR	929123	929572	.	-	.	ID=Thupl.29377500s0006.1.v3.1.three_prime_UTR.1;Parent=Thupl.29377500s0006.1.v3.1
29377500	JGI_gene	CDS	929573	929623	.	-	0	ID=Thupl.29377500s0006.1.v3.1.CDS.8;Parent=Thupl.29377500s0006.1.v3.1
29377500	JGI_gene	three_prime_UTR	928885	928970	.	-	.	ID=Thupl.29377500s0006.1.v3.1.three_prime_UTR.2;Parent=Thupl.29377500s0006.1.v3.1
29377500	JGI_gene	three_prime_UTR	928062	928675	.	-	.	ID=Thupl.29377500s0006.1.v3.1.three_prime_UTR.3;Parent=Thupl.29377500s0006.1.v3.1
29377500	JGI_gene	gene	1147483	1149973	.	-	.	ID=Thupl.29377500s0007.v3.1;Name=Thupl.29377500s0007
29377500	JGI_gene	mRNA	1147483	1149973	.	-	.	ID=Thupl.29377500s0007.1.v3.1;Name=Thupl.29377500s0007.1;longest=1;Parent=Thupl.29377500s0007.v3.1
29377500	JGI_gene	five_prime_UTR	1149845	1149973	.	-	.	ID=Thupl.29377500s0007.1.v3.1.five_prime_UTR.1;Parent=Thupl.29377500s0007.1.v3.1
29377500	JGI_gene	CDS	1149364	1149381	.	-	0	ID=Thupl.29377500s0007.1.v3.1.CDS.1;Parent=Thupl.29377500s0007.1.v3.1
29377500	JGI_gene	five_prime_UTR	1149382	1149529	.	-	.	ID=Thupl.29377500s0007.1.v3.1.five_prime_UTR.2;Parent=Thupl.29377500s0007.1.v3.1
29377500	JGI_gene	three_prime_UTR	1147483	1147539	.	-	.	ID=Thupl.29377500s0007.1.v3.1.three_prime_UTR.1;Parent=Thupl.29377500s0007.1.v3.1
29377500	JGI_gene	CDS	1147540	1149234	.	-	0	ID=Thupl.29377500s0007.1.v3.1.CDS.2;Parent=Thupl.29377500s0007.1.v3.1
29377501	JGI_gene	gene	175553	230621	.	-	.	ID=Thupl.29377501s0001.v3.1;Name=Thupl.29377501s0001
29377501	JGI_gene	mRNA	175553	230621	.	-	.	ID=Thupl.29377501s0001.1.v3.1;Name=Thupl.29377501s0001.1;longest=1;Parent=Thupl.29377501s0001.v3.1
29377501	JGI_gene	five_prime_UTR	230571	230621	.	-	.	ID=Thupl.29377501s0001.1.v3.1.five_prime_UTR.1;Parent=Thupl.29377501s0001.1.v3.1
29377501	JGI_gene	five_prime_UTR	230393	230483	.	-	.	ID=Thupl.29377501s0001.1.v3.1.five_prime_UTR.2;Parent=Thupl.29377501s0001.1.v3.1
29377501	JGI_gene	five_prime_UTR	181096	181740	.	-	.	ID=Thupl.29377501s0001.1.v3.1.five_prime_UTR.3;Parent=Thupl.29377501s0001.1.v3.1
29377501	JGI_gene	CDS	180247	180510	.	-	0	ID=Thupl.29377501s0001.1.v3.1.CDS.1;Parent=Thupl.29377501s0001.1.v3.1
29377501	JGI_gene	five_prime_UTR	180511	180524	.	-	.	ID=Thupl.29377501s0001.1.v3.1.five_prime_UTR.4;Parent=Thupl.29377501s0001.1.v3.1
29377501	JGI_gene	CDS	179631	180133	.	-	0	ID=Thupl.29377501s0001.1.v3.1.CDS.2;Parent=Thupl.29377501s0001.1.v3.1
29377501	JGI_gene	CDS	179238	179529	.	-	1	ID=Thupl.29377501s0001.1.v3.1.CDS.3;Parent=Thupl.29377501s0001.1.v3.1
29377501	JGI_gene	CDS	178895	179104	.	-	0	ID=Thupl.29377501s0001.1.v3.1.CDS.4;Parent=Thupl.29377501s0001.1.v3.1
29377501	JGI_gene	CDS	177017	177451	.	-	0	ID=Thupl.29377501s0001.1.v3.1.CDS.5;Parent=Thupl.29377501s0001.1.v3.1
29377501	JGI_gene	CDS	176617	176901	.	-	0	ID=Thupl.29377501s0001.1.v3.1.CDS.6;Parent=Thupl.29377501s0001.1.v3.1
29377501	JGI_gene	CDS	176192	176515	.	-	0	ID=Thupl.29377501s0001.1.v3.1.CDS.7;Parent=Thupl.29377501s0001.1.v3.1
29377501	JGI_gene	three_prime_UTR	175553	175860	.	-	.	ID=Thupl.29377501s0001.1.v3.1.three_prime_UTR.1;Parent=Thupl.29377501s0001.1.v3.1
29377501	JGI_gene	CDS	175861	175959	.	-	0	ID=Thupl.29377501s0001.1.v3.1.CDS.8;Parent=Thupl.29377501s0001.1.v3.1
29377501	JGI_gene	gene	195533	196035	.	+	.	ID=Thupl.29377501s0002.v3.1;Name=Thupl.29377501s0002
29377501	JGI_gene	mRNA	195533	196035	.	+	.	ID=Thupl.29377501s0002.1.v3.1;Name=Thupl.29377501s0002.1;longest=1;Parent=Thupl.29377501s0002.v3.1
29377501	JGI_gene	CDS	195533	195943	.	+	0	ID=Thupl.29377501s0002.1.v3.1.CDS.1;Parent=Thupl.29377501s0002.1.v3.1
29377501	JGI_gene	three_prime_UTR	195944	196035	.	+	.	ID=Thupl.29377501s0002.1.v3.1.three_prime_UTR.1;Parent=Thupl.29377501s0002.1.v3.1
29377501	JGI_gene	gene	464281	649415	.	-	.	ID=Thupl.29377501s0003.v3.1;Name=Thupl.29377501s0003
29377501	JGI_gene	mRNA	464281	649415	.	-	.	ID=Thupl.29377501s0003.1.v3.1;Name=Thupl.29377501s0003.1;longest=1;Parent=Thupl.29377501s0003.v3.1
29377501	JGI_gene	five_prime_UTR	648775	649415	.	-	.	ID=Thupl.29377501s0003.1.v3.1.five_prime_UTR.1;Parent=Thupl.29377501s0003.1.v3.1
29377501	JGI_gene	five_prime_UTR	597627	597726	.	-	.	ID=Thupl.29377501s0003.1.v3.1.five_prime_UTR.2;Parent=Thupl.29377501s0003.1.v3.1
29377501	JGI_gene	CDS	507889	507909	.	-	0	ID=Thupl.29377501s0003.1.v3.1.CDS.1;Parent=Thupl.29377501s0003.1.v3.1
29377501	JGI_gene	five_prime_UTR	507910	508166	.	-	.	ID=Thupl.29377501s0003.1.v3.1.five_prime_UTR.3;Parent=Thupl.29377501s0003.1.v3.1
29377501	JGI_gene	CDS	507265	507767	.	-	0	ID=Thupl.29377501s0003.1.v3.1.CDS.2;Parent=Thupl.29377501s0003.1.v3.1
29377501	JGI_gene	CDS	506872	507163	.	-	1	ID=Thupl.29377501s0003.1.v3.1.CDS.3;Parent=Thupl.29377501s0003.1.v3.1
29377501	JGI_gene	CDS	506528	506737	.	-	0	ID=Thupl.29377501s0003.1.v3.1.CDS.4;Parent=Thupl.29377501s0003.1.v3.1
29377501	JGI_gene	CDS	505058	505492	.	-	0	ID=Thupl.29377501s0003.1.v3.1.CDS.5;Parent=Thupl.29377501s0003.1.v3.1
29377501	JGI_gene	CDS	504657	504941	.	-	0	ID=Thupl.29377501s0003.1.v3.1.CDS.6;Parent=Thupl.29377501s0003.1.v3.1
29377501	JGI_gene	CDS	504224	504553	.	-	0	ID=Thupl.29377501s0003.1.v3.1.CDS.7;Parent=Thupl.29377501s0003.1.v3.1
29377501	JGI_gene	CDS	503897	504001	.	-	0	ID=Thupl.29377501s0003.1.v3.1.CDS.8;Parent=Thupl.29377501s0003.1.v3.1
29377501	JGI_gene	CDS	503690	503795	.	-	0	ID=Thupl.29377501s0003.1.v3.1.CDS.9;Parent=Thupl.29377501s0003.1.v3.1
29377501	JGI_gene	CDS	464755	464854	.	-	2	ID=Thupl.29377501s0003.1.v3.1.CDS.10;Parent=Thupl.29377501s0003.1.v3.1
29377501	JGI_gene	three_prime_UTR	464281	464480	.	-	.	ID=Thupl.29377501s0003.1.v3.1.three_prime_UTR.1;Parent=Thupl.29377501s0003.1.v3.1
29377501	JGI_gene	CDS	464481	464676	.	-	1	ID=Thupl.29377501s0003.1.v3.1.CDS.11;Parent=Thupl.29377501s0003.1.v3.1
29377501	JGI_gene	gene	606210	606581	.	+	.	ID=Thupl.29377501s0004.v3.1;Name=Thupl.29377501s0004
29377501	JGI_gene	mRNA	606210	606581	.	+	.	ID=Thupl.29377501s0004.1.v3.1;Name=Thupl.29377501s0004.1;longest=1;Parent=Thupl.29377501s0004.v3.1
29377501	JGI_gene	CDS	606210	606581	.	+	0	ID=Thupl.29377501s0004.1.v3.1.CDS.1;Parent=Thupl.29377501s0004.1.v3.1
29377501	JGI_gene	gene	777154	777672	.	-	.	ID=Thupl.29377501s0005.v3.1;Name=Thupl.29377501s0005
29377501	JGI_gene	mRNA	777154	777672	.	-	.	ID=Thupl.29377501s0005.1.v3.1;Name=Thupl.29377501s0005.1;longest=1;Parent=Thupl.29377501s0005.v3.1
29377501	JGI_gene	CDS	777154	777672	.	-	0	ID=Thupl.29377501s0005.1.v3.1.CDS.1;Parent=Thupl.29377501s0005.1.v3.1
29377501	JGI_gene	gene	946007	948268	.	+	.	ID=Thupl.29377501s0006.v3.1;Name=Thupl.29377501s0006
29377501	JGI_gene	mRNA	946007	948268	.	+	.	ID=Thupl.29377501s0006.1.v3.1;Name=Thupl.29377501s0006.1;longest=1;Parent=Thupl.29377501s0006.v3.1
29377501	JGI_gene	five_prime_UTR	946007	946058	.	+	.	ID=Thupl.29377501s0006.1.v3.1.five_prime_UTR.1;Parent=Thupl.29377501s0006.1.v3.1
29377501	JGI_gene	CDS	946059	946218	.	+	0	ID=Thupl.29377501s0006.1.v3.1.CDS.1;Parent=Thupl.29377501s0006.1.v3.1
29377501	JGI_gene	CDS	946358	946467	.	+	2	ID=Thupl.29377501s0006.1.v3.1.CDS.2;Parent=Thupl.29377501s0006.1.v3.1
29377501	JGI_gene	CDS	946878	946922	.	+	0	ID=Thupl.29377501s0006.1.v3.1.CDS.3;Parent=Thupl.29377501s0006.1.v3.1
29377501	JGI_gene	three_prime_UTR	946923	946987	.	+	.	ID=Thupl.29377501s0006.1.v3.1.three_prime_UTR.1;Parent=Thupl.29377501s0006.1.v3.1
29377501	JGI_gene	three_prime_UTR	947904	948268	.	+	.	ID=Thupl.29377501s0006.1.v3.1.three_prime_UTR.2;Parent=Thupl.29377501s0006.1.v3.1
29377501	JGI_gene	gene	1460923	1461222	.	-	.	ID=Thupl.29377501s0007.v3.1;Name=Thupl.29377501s0007
29377501	JGI_gene	mRNA	1460923	1461222	.	-	.	ID=Thupl.29377501s0007.1.v3.1;Name=Thupl.29377501s0007.1;longest=1;Parent=Thupl.29377501s0007.v3.1
29377501	JGI_gene	CDS	1460923	1461222	.	-	0	ID=Thupl.29377501s0007.1.v3.1.CDS.1;Parent=Thupl.29377501s0007.1.v3.1
29377501	JGI_gene	gene	1685705	1705049	.	-	.	ID=Thupl.29377501s0008.v3.1;Name=Thupl.29377501s0008
29377501	JGI_gene	mRNA	1685705	1705049	.	-	.	ID=Thupl.29377501s0008.1.v3.1;Name=Thupl.29377501s0008.1;longest=1;Parent=Thupl.29377501s0008.v3.1
29377501	JGI_gene	CDS	1704567	1704639	.	-	0	ID=Thupl.29377501s0008.1.v3.1.CDS.1;Parent=Thupl.29377501s0008.1.v3.1
29377501	JGI_gene	five_prime_UTR	1704640	1705049	.	-	.	ID=Thupl.29377501s0008.1.v3.1.five_prime_UTR.1;Parent=Thupl.29377501s0008.1.v3.1
29377501	JGI_gene	CDS	1704180	1704318	.	-	2	ID=Thupl.29377501s0008.1.v3.1.CDS.2;Parent=Thupl.29377501s0008.1.v3.1
29377501	JGI_gene	three_prime_UTR	1694855	1694912	.	-	.	ID=Thupl.29377501s0008.1.v3.1.three_prime_UTR.1;Parent=Thupl.29377501s0008.1.v3.1
29377501	JGI_gene	CDS	1694913	1694928	.	-	1	ID=Thupl.29377501s0008.1.v3.1.CDS.3;Parent=Thupl.29377501s0008.1.v3.1
29377501	JGI_gene	three_prime_UTR	1685838	1685892	.	-	.	ID=Thupl.29377501s0008.1.v3.1.three_prime_UTR.2;Parent=Thupl.29377501s0008.1.v3.1
29377501	JGI_gene	three_prime_UTR	1685705	1685760	.	-	.	ID=Thupl.29377501s0008.1.v3.1.three_prime_UTR.3;Parent=Thupl.29377501s0008.1.v3.1
29377501	JGI_gene	gene	1732548	1733333	.	-	.	ID=Thupl.29377501s0009.v3.1;Name=Thupl.29377501s0009
29377501	JGI_gene	mRNA	1732548	1733333	.	-	.	ID=Thupl.29377501s0009.1.v3.1;Name=Thupl.29377501s0009.1;longest=1;Parent=Thupl.29377501s0009.v3.1
29377501	JGI_gene	CDS	1733109	1733332	.	-	0	ID=Thupl.29377501s0009.1.v3.1.CDS.1;Parent=Thupl.29377501s0009.1.v3.1
29377501	JGI_gene	five_prime_UTR	1733333	1733333	.	-	.	ID=Thupl.29377501s0009.1.v3.1.five_prime_UTR.1;Parent=Thupl.29377501s0009.1.v3.1
29377501	JGI_gene	CDS	1732636	1733018	.	-	1	ID=Thupl.29377501s0009.1.v3.1.CDS.2;Parent=Thupl.29377501s0009.1.v3.1
29377501	JGI_gene	CDS	1732548	1732555	.	-	2	ID=Thupl.29377501s0009.1.v3.1.CDS.3;Parent=Thupl.29377501s0009.1.v3.1
29377501	JGI_gene	gene	1820598	1821537	.	+	.	ID=Thupl.29377501s0010.v3.1;Name=Thupl.29377501s0010
29377501	JGI_gene	mRNA	1820598	1821537	.	+	.	ID=Thupl.29377501s0010.1.v3.1;Name=Thupl.29377501s0010.1;longest=1;Parent=Thupl.29377501s0010.v3.1
29377501	JGI_gene	CDS	1820598	1820653	.	+	0	ID=Thupl.29377501s0010.1.v3.1.CDS.1;Parent=Thupl.29377501s0010.1.v3.1
29377501	JGI_gene	CDS	1821276	1821537	.	+	1	ID=Thupl.29377501s0010.1.v3.1.CDS.2;Parent=Thupl.29377501s0010.1.v3.1
29377501	JGI_gene	gene	1840912	1876122	.	-	.	ID=Thupl.29377501s0011.v3.1;Name=Thupl.29377501s0011
29377501	JGI_gene	mRNA	1840912	1876122	.	-	.	ID=Thupl.29377501s0011.1.v3.1;Name=Thupl.29377501s0011.1;longest=1;Parent=Thupl.29377501s0011.v3.1
29377501	JGI_gene	five_prime_UTR	1875834	1876122	.	-	.	ID=Thupl.29377501s0011.1.v3.1.five_prime_UTR.1;Parent=Thupl.29377501s0011.1.v3.1
29377501	JGI_gene	five_prime_UTR	1875454	1875592	.	-	.	ID=Thupl.29377501s0011.1.v3.1.five_prime_UTR.2;Parent=Thupl.29377501s0011.1.v3.1
29377501	JGI_gene	five_prime_UTR	1848128	1848211	.	-	.	ID=Thupl.29377501s0011.1.v3.1.five_prime_UTR.3;Parent=Thupl.29377501s0011.1.v3.1
29377501	JGI_gene	three_prime_UTR	1840912	1841029	.	-	.	ID=Thupl.29377501s0011.1.v3.1.three_prime_UTR.1;Parent=Thupl.29377501s0011.1.v3.1
29377501	JGI_gene	CDS	1841030	1841374	.	-	0	ID=Thupl.29377501s0011.1.v3.1.CDS.1;Parent=Thupl.29377501s0011.1.v3.1
29377501	JGI_gene	five_prime_UTR	1841375	1841389	.	-	.	ID=Thupl.29377501s0011.1.v3.1.five_prime_UTR.4;Parent=Thupl.29377501s0011.1.v3.1
29377501	JGI_gene	gene	1910159	1911251	.	+	.	ID=Thupl.29377501s0012.v3.1;Name=Thupl.29377501s0012
29377501	JGI_gene	mRNA	1910159	1911251	.	+	.	ID=Thupl.29377501s0012.1.v3.1;Name=Thupl.29377501s0012.1;longest=1;Parent=Thupl.29377501s0012.v3.1
29377501	JGI_gene	five_prime_UTR	1910159	1910715	.	+	.	ID=Thupl.29377501s0012.1.v3.1.five_prime_UTR.1;Parent=Thupl.29377501s0012.1.v3.1
29377501	JGI_gene	CDS	1910716	1910925	.	+	0	ID=Thupl.29377501s0012.1.v3.1.CDS.1;Parent=Thupl.29377501s0012.1.v3.1
29377501	JGI_gene	CDS	1911070	1911174	.	+	0	ID=Thupl.29377501s0012.1.v3.1.CDS.2;Parent=Thupl.29377501s0012.1.v3.1
29377501	JGI_gene	three_prime_UTR	1911175	1911251	.	+	.	ID=Thupl.29377501s0012.1.v3.1.three_prime_UTR.1;Parent=Thupl.29377501s0012.1.v3.1
29377501	JGI_gene	gene	2176358	2217376	.	+	.	ID=Thupl.29377501s0013.v3.1;Name=Thupl.29377501s0013
29377501	JGI_gene	mRNA	2176358	2217376	.	+	.	ID=Thupl.29377501s0013.1.v3.1;Name=Thupl.29377501s0013.1;longest=1;Parent=Thupl.29377501s0013.v3.1
29377501	JGI_gene	five_prime_UTR	2176358	2176904	.	+	.	ID=Thupl.29377501s0013.1.v3.1.five_prime_UTR.1;Parent=Thupl.29377501s0013.1.v3.1
29377501	JGI_gene	CDS	2176905	2177114	.	+	0	ID=Thupl.29377501s0013.1.v3.1.CDS.1;Parent=Thupl.29377501s0013.1.v3.1
29377501	JGI_gene	CDS	2177259	2177359	.	+	0	ID=Thupl.29377501s0013.1.v3.1.CDS.2;Parent=Thupl.29377501s0013.1.v3.1
29377501	JGI_gene	CDS	2190202	2190205	.	+	1	ID=Thupl.29377501s0013.1.v3.1.CDS.3;Parent=Thupl.29377501s0013.1.v3.1
29377501	JGI_gene	three_prime_UTR	2190206	2190291	.	+	.	ID=Thupl.29377501s0013.1.v3.1.three_prime_UTR.1;Parent=Thupl.29377501s0013.1.v3.1
29377501	JGI_gene	three_prime_UTR	2216969	2217376	.	+	.	ID=Thupl.29377501s0013.1.v3.1.three_prime_UTR.2;Parent=Thupl.29377501s0013.1.v3.1
29377501	JGI_gene	gene	2245340	2245759	.	-	.	ID=Thupl.29377501s0014.v3.1;Name=Thupl.29377501s0014
29377501	JGI_gene	mRNA	2245340	2245759	.	-	.	ID=Thupl.29377501s0014.1.v3.1;Name=Thupl.29377501s0014.1;longest=1;Parent=Thupl.29377501s0014.v3.1
29377501	JGI_gene	CDS	2245340	2245759	.	-	0	ID=Thupl.29377501s0014.1.v3.1.CDS.1;Parent=Thupl.29377501s0014.1.v3.1
29377501	JGI_gene	gene	2476994	2478161	.	+	.	ID=Thupl.29377501s0015.v3.1;Name=Thupl.29377501s0015
29377501	JGI_gene	mRNA	2476994	2478161	.	+	.	ID=Thupl.29377501s0015.1.v3.1;Name=Thupl.29377501s0015.1;longest=1;Parent=Thupl.29377501s0015.v3.1
29377501	JGI_gene	five_prime_UTR	2476994	2477376	.	+	.	ID=Thupl.29377501s0015.1.v3.1.five_prime_UTR.1;Parent=Thupl.29377501s0015.1.v3.1
29377501	JGI_gene	CDS	2477377	2477586	.	+	0	ID=Thupl.29377501s0015.1.v3.1.CDS.1;Parent=Thupl.29377501s0015.1.v3.1
29377501	JGI_gene	CDS	2477731	2477870	.	+	0	ID=Thupl.29377501s0015.1.v3.1.CDS.2;Parent=Thupl.29377501s0015.1.v3.1
29377501	JGI_gene	CDS	2478003	2478111	.	+	1	ID=Thupl.29377501s0015.1.v3.1.CDS.3;Parent=Thupl.29377501s0015.1.v3.1
29377501	JGI_gene	three_prime_UTR	2478112	2478161	.	+	.	ID=Thupl.29377501s0015.1.v3.1.three_prime_UTR.1;Parent=Thupl.29377501s0015.1.v3.1
29377501	JGI_gene	gene	2835291	2929872	.	-	.	ID=Thupl.29377501s0016.v3.1;Name=Thupl.29377501s0016
29377501	JGI_gene	mRNA	2835291	2929872	.	-	.	ID=Thupl.29377501s0016.1.v3.1;Name=Thupl.29377501s0016.1;longest=1;Parent=Thupl.29377501s0016.v3.1
29377501	JGI_gene	five_prime_UTR	2929471	2929872	.	-	.	ID=Thupl.29377501s0016.1.v3.1.five_prime_UTR.1;Parent=Thupl.29377501s0016.1.v3.1
29377501	JGI_gene	CDS	2856712	2856885	.	-	0	ID=Thupl.29377501s0016.1.v3.1.CDS.1;Parent=Thupl.29377501s0016.1.v3.1
29377501	JGI_gene	five_prime_UTR	2856886	2856892	.	-	.	ID=Thupl.29377501s0016.1.v3.1.five_prime_UTR.2;Parent=Thupl.29377501s0016.1.v3.1
29377501	JGI_gene	CDS	2856511	2856606	.	-	0	ID=Thupl.29377501s0016.1.v3.1.CDS.2;Parent=Thupl.29377501s0016.1.v3.1
29377501	JGI_gene	CDS	2856280	2856414	.	-	0	ID=Thupl.29377501s0016.1.v3.1.CDS.3;Parent=Thupl.29377501s0016.1.v3.1
29377501	JGI_gene	CDS	2856123	2856192	.	-	0	ID=Thupl.29377501s0016.1.v3.1.CDS.4;Parent=Thupl.29377501s0016.1.v3.1
29377501	JGI_gene	CDS	2855154	2855218	.	-	2	ID=Thupl.29377501s0016.1.v3.1.CDS.5;Parent=Thupl.29377501s0016.1.v3.1
29377501	JGI_gene	CDS	2854840	2855049	.	-	0	ID=Thupl.29377501s0016.1.v3.1.CDS.6;Parent=Thupl.29377501s0016.1.v3.1
29377501	JGI_gene	CDS	2838971	2839097	.	-	0	ID=Thupl.29377501s0016.1.v3.1.CDS.7;Parent=Thupl.29377501s0016.1.v3.1
29377501	JGI_gene	CDS	2837952	2838057	.	-	2	ID=Thupl.29377501s0016.1.v3.1.CDS.8;Parent=Thupl.29377501s0016.1.v3.1
29377501	JGI_gene	CDS	2837669	2837858	.	-	1	ID=Thupl.29377501s0016.1.v3.1.CDS.9;Parent=Thupl.29377501s0016.1.v3.1
29377501	JGI_gene	CDS	2837275	2837435	.	-	0	ID=Thupl.29377501s0016.1.v3.1.CDS.10;Parent=Thupl.29377501s0016.1.v3.1
29377501	JGI_gene	three_prime_UTR	2836468	2836528	.	-	.	ID=Thupl.29377501s0016.1.v3.1.three_prime_UTR.1;Parent=Thupl.29377501s0016.1.v3.1
29377501	JGI_gene	CDS	2836529	2836958	.	-	1	ID=Thupl.29377501s0016.1.v3.1.CDS.11;Parent=Thupl.29377501s0016.1.v3.1
29377501	JGI_gene	three_prime_UTR	2835291	2835576	.	-	.	ID=Thupl.29377501s0016.1.v3.1.three_prime_UTR.2;Parent=Thupl.29377501s0016.1.v3.1
29377501	JGI_gene	gene	2938730	2939176	.	-	.	ID=Thupl.29377501s0017.v3.1;Name=Thupl.29377501s0017
29377501	JGI_gene	mRNA	2938730	2939176	.	-	.	ID=Thupl.29377501s0017.1.v3.1;Name=Thupl.29377501s0017.1;longest=1;Parent=Thupl.29377501s0017.v3.1
29377501	JGI_gene	CDS	2938730	2939176	.	-	0	ID=Thupl.29377501s0017.1.v3.1.CDS.1;Parent=Thupl.29377501s0017.1.v3.1
29377501	JGI_gene	gene	2975619	2976182	.	-	.	ID=Thupl.29377501s0018.v3.1;Name=Thupl.29377501s0018
29377501	JGI_gene	mRNA	2975619	2976182	.	-	.	ID=Thupl.29377501s0018.1.v3.1;Name=Thupl.29377501s0018.1;longest=1;Parent=Thupl.29377501s0018.v3.1
29377501	JGI_gene	CDS	2975619	2976182	.	-	0	ID=Thupl.29377501s0018.1.v3.1.CDS.1;Parent=Thupl.29377501s0018.1.v3.1
29377501	JGI_gene	gene	3012453	3013090	.	-	.	ID=Thupl.29377501s0019.v3.1;Name=Thupl.29377501s0019
29377501	JGI_gene	mRNA	3012453	3013090	.	-	.	ID=Thupl.29377501s0019.1.v3.1;Name=Thupl.29377501s0019.1;longest=1;Parent=Thupl.29377501s0019.v3.1
29377501	JGI_gene	CDS	3012694	3012776	.	-	0	ID=Thupl.29377501s0019.1.v3.1.CDS.1;Parent=Thupl.29377501s0019.1.v3.1
29377501	JGI_gene	five_prime_UTR	3012777	3013090	.	-	.	ID=Thupl.29377501s0019.1.v3.1.five_prime_UTR.1;Parent=Thupl.29377501s0019.1.v3.1
29377501	JGI_gene	three_prime_UTR	3012453	3012520	.	-	.	ID=Thupl.29377501s0019.1.v3.1.three_prime_UTR.1;Parent=Thupl.29377501s0019.1.v3.1
29377501	JGI_gene	CDS	3012521	3012581	.	-	1	ID=Thupl.29377501s0019.1.v3.1.CDS.2;Parent=Thupl.29377501s0019.1.v3.1
29377501	JGI_gene	gene	3125087	3129733	.	-	.	ID=Thupl.29377501s0020.v3.1;Name=Thupl.29377501s0020
29377501	JGI_gene	mRNA	3125087	3129733	.	-	.	ID=Thupl.29377501s0020.1.v3.1;Name=Thupl.29377501s0020.1;longest=1;Parent=Thupl.29377501s0020.v3.1
29377501	JGI_gene	CDS	3129461	3129733	.	-	0	ID=Thupl.29377501s0020.1.v3.1.CDS.1;Parent=Thupl.29377501s0020.1.v3.1
29377501	JGI_gene	CDS	3129082	3129276	.	-	0	ID=Thupl.29377501s0020.1.v3.1.CDS.2;Parent=Thupl.29377501s0020.1.v3.1
29377501	JGI_gene	CDS	3125087	3125440	.	-	0	ID=Thupl.29377501s0020.1.v3.1.CDS.3;Parent=Thupl.29377501s0020.1.v3.1
29377501	JGI_gene	gene	3387477	3388517	.	-	.	ID=Thupl.29377501s0021.v3.1;Name=Thupl.29377501s0021
29377501	JGI_gene	mRNA	3387477	3388517	.	-	.	ID=Thupl.29377501s0021.1.v3.1;Name=Thupl.29377501s0021.1;longest=1;Parent=Thupl.29377501s0021.v3.1
29377501	JGI_gene	three_prime_UTR	3387477	3387674	.	-	.	ID=Thupl.29377501s0021.1.v3.1.three_prime_UTR.1;Parent=Thupl.29377501s0021.1.v3.1
29377501	JGI_gene	CDS	3387675	3388103	.	-	0	ID=Thupl.29377501s0021.1.v3.1.CDS.1;Parent=Thupl.29377501s0021.1.v3.1
29377501	JGI_gene	five_prime_UTR	3388104	3388517	.	-	.	ID=Thupl.29377501s0021.1.v3.1.five_prime_UTR.1;Parent=Thupl.29377501s0021.1.v3.1
29377501	JGI_gene	gene	3403160	3404171	.	-	.	ID=Thupl.29377501s0022.v3.1;Name=Thupl.29377501s0022
29377501	JGI_gene	mRNA	3403160	3404171	.	-	.	ID=Thupl.29377501s0022.1.v3.1;Name=Thupl.29377501s0022.1;longest=1;Parent=Thupl.29377501s0022.v3.1
29377501	JGI_gene	three_prime_UTR	3403160	3403410	.	-	.	ID=Thupl.29377501s0022.1.v3.1.three_prime_UTR.1;Parent=Thupl.29377501s0022.1.v3.1
29377501	JGI_gene	CDS	3403411	3403833	.	-	0	ID=Thupl.29377501s0022.1.v3.1.CDS.1;Parent=Thupl.29377501s0022.1.v3.1
29377501	JGI_gene	five_prime_UTR	3403834	3404171	.	-	.	ID=Thupl.29377501s0022.1.v3.1.five_prime_UTR.1;Parent=Thupl.29377501s0022.1.v3.1
29377502	JGI_gene	gene	44962	45589	.	-	.	ID=Thupl.29377502s0001.v3.1;Name=Thupl.29377502s0001
29377502	JGI_gene	mRNA	44962	45589	.	-	.	ID=Thupl.29377502s0001.1.v3.1;Name=Thupl.29377502s0001.1;longest=1;Parent=Thupl.29377502s0001.v3.1
29377502	JGI_gene	CDS	45437	45589	.	-	0	ID=Thupl.29377502s0001.1.v3.1.CDS.1;Parent=Thupl.29377502s0001.1.v3.1
29377502	JGI_gene	CDS	44962	45285	.	-	0	ID=Thupl.29377502s0001.1.v3.1.CDS.2;Parent=Thupl.29377502s0001.1.v3.1
29377502	JGI_gene	gene	789627	790678	.	-	.	ID=Thupl.29377502s0002.v3.1;Name=Thupl.29377502s0002
29377502	JGI_gene	mRNA	789627	790678	.	-	.	ID=Thupl.29377502s0002.1.v3.1;Name=Thupl.29377502s0002.1;longest=1;Parent=Thupl.29377502s0002.v3.1
29377502	JGI_gene	CDS	790491	790643	.	-	0	ID=Thupl.29377502s0002.1.v3.1.CDS.1;Parent=Thupl.29377502s0002.1.v3.1
29377502	JGI_gene	five_prime_UTR	790644	790678	.	-	.	ID=Thupl.29377502s0002.1.v3.1.five_prime_UTR.1;Parent=Thupl.29377502s0002.1.v3.1
29377502	JGI_gene	three_prime_UTR	789627	789901	.	-	.	ID=Thupl.29377502s0002.1.v3.1.three_prime_UTR.1;Parent=Thupl.29377502s0002.1.v3.1
29377502	JGI_gene	CDS	789902	790219	.	-	0	ID=Thupl.29377502s0002.1.v3.1.CDS.2;Parent=Thupl.29377502s0002.1.v3.1
29377502	JGI_gene	gene	1835982	1836332	.	+	.	ID=Thupl.29377502s0003.v3.1;Name=Thupl.29377502s0003
29377502	JGI_gene	mRNA	1835982	1836332	.	+	.	ID=Thupl.29377502s0003.1.v3.1;Name=Thupl.29377502s0003.1;longest=1;Parent=Thupl.29377502s0003.v3.1
29377502	JGI_gene	CDS	1835982	1836332	.	+	0	ID=Thupl.29377502s0003.1.v3.1.CDS.1;Parent=Thupl.29377502s0003.1.v3.1
29377502	JGI_gene	gene	1837389	1839635	.	-	.	ID=Thupl.29377502s0004.v3.1;Name=Thupl.29377502s0004
29377502	JGI_gene	mRNA	1837389	1839635	.	-	.	ID=Thupl.29377502s0004.1.v3.1;Name=Thupl.29377502s0004.1;longest=1;Parent=Thupl.29377502s0004.v3.1
29377502	JGI_gene	CDS	1839549	1839635	.	-	0	ID=Thupl.29377502s0004.1.v3.1.CDS.1;Parent=Thupl.29377502s0004.1.v3.1
29377502	JGI_gene	CDS	1837389	1837571	.	-	0	ID=Thupl.29377502s0004.1.v3.1.CDS.2;Parent=Thupl.29377502s0004.1.v3.1
29377502	JGI_gene	gene	2061906	2062451	.	-	.	ID=Thupl.29377502s0005.v3.1;Name=Thupl.29377502s0005
29377502	JGI_gene	mRNA	2061906	2062451	.	-	.	ID=Thupl.29377502s0005.1.v3.1;Name=Thupl.29377502s0005.1;longest=1;Parent=Thupl.29377502s0005.v3.1
29377502	JGI_gene	three_prime_UTR	2061906	2062076	.	-	.	ID=Thupl.29377502s0005.1.v3.1.three_prime_UTR.1;Parent=Thupl.29377502s0005.1.v3.1
29377502	JGI_gene	CDS	2062077	2062388	.	-	0	ID=Thupl.29377502s0005.1.v3.1.CDS.1;Parent=Thupl.29377502s0005.1.v3.1
29377502	JGI_gene	five_prime_UTR	2062389	2062451	.	-	.	ID=Thupl.29377502s0005.1.v3.1.five_prime_UTR.1;Parent=Thupl.29377502s0005.1.v3.1
29377502	JGI_gene	gene	2068902	2069567	.	+	.	ID=Thupl.29377502s0006.v3.1;Name=Thupl.29377502s0006
29377502	JGI_gene	mRNA	2068902	2069567	.	+	.	ID=Thupl.29377502s0006.1.v3.1;Name=Thupl.29377502s0006.1;longest=1;Parent=Thupl.29377502s0006.v3.1
29377502	JGI_gene	five_prime_UTR	2068902	2068953	.	+	.	ID=Thupl.29377502s0006.1.v3.1.five_prime_UTR.1;Parent=Thupl.29377502s0006.1.v3.1
29377502	JGI_gene	CDS	2068954	2069298	.	+	0	ID=Thupl.29377502s0006.1.v3.1.CDS.1;Parent=Thupl.29377502s0006.1.v3.1
29377502	JGI_gene	three_prime_UTR	2069299	2069567	.	+	.	ID=Thupl.29377502s0006.1.v3.1.three_prime_UTR.1;Parent=Thupl.29377502s0006.1.v3.1
29377502	JGI_gene	gene	2161664	2165387	.	+	.	ID=Thupl.29377502s0007.v3.1;Name=Thupl.29377502s0007
29377502	JGI_gene	mRNA	2161664	2165387	.	+	.	ID=Thupl.29377502s0007.1.v3.1;Name=Thupl.29377502s0007.1;longest=1;Parent=Thupl.29377502s0007.v3.1
29377502	JGI_gene	five_prime_UTR	2161664	2162055	.	+	.	ID=Thupl.29377502s0007.1.v3.1.five_prime_UTR.1;Parent=Thupl.29377502s0007.1.v3.1
29377502	JGI_gene	CDS	2162056	2164062	.	+	0	ID=Thupl.29377502s0007.1.v3.1.CDS.1;Parent=Thupl.29377502s0007.1.v3.1
29377502	JGI_gene	three_prime_UTR	2164063	2165387	.	+	.	ID=Thupl.29377502s0007.1.v3.1.three_prime_UTR.1;Parent=Thupl.29377502s0007.1.v3.1
29377502	JGI_gene	gene	2180733	2314114	.	+	.	ID=Thupl.29377502s0008.v3.1;Name=Thupl.29377502s0008
29377502	JGI_gene	mRNA	2180733	2314114	.	+	.	ID=Thupl.29377502s0008.1.v3.1;Name=Thupl.29377502s0008.1;longest=1;Parent=Thupl.29377502s0008.v3.1
29377502	JGI_gene	five_prime_UTR	2180733	2181058	.	+	.	ID=Thupl.29377502s0008.1.v3.1.five_prime_UTR.1;Parent=Thupl.29377502s0008.1.v3.1
29377502	JGI_gene	five_prime_UTR	2182566	2182622	.	+	.	ID=Thupl.29377502s0008.1.v3.1.five_prime_UTR.2;Parent=Thupl.29377502s0008.1.v3.1
29377502	JGI_gene	CDS	2182623	2182860	.	+	0	ID=Thupl.29377502s0008.1.v3.1.CDS.1;Parent=Thupl.29377502s0008.1.v3.1
29377502	JGI_gene	CDS	2226367	2226605	.	+	2	ID=Thupl.29377502s0008.1.v3.1.CDS.2;Parent=Thupl.29377502s0008.1.v3.1
29377502	JGI_gene	CDS	2226904	2228368	.	+	0	ID=Thupl.29377502s0008.1.v3.1.CDS.3;Parent=Thupl.29377502s0008.1.v3.1
29377502	JGI_gene	CDS	2247239	2247330	.	+	2	ID=Thupl.29377502s0008.1.v3.1.CDS.4;Parent=Thupl.29377502s0008.1.v3.1
29377502	JGI_gene	CDS	2247569	2247643	.	+	0	ID=Thupl.29377502s0008.1.v3.1.CDS.5;Parent=Thupl.29377502s0008.1.v3.1
29377502	JGI_gene	CDS	2304842	2304903	.	+	0	ID=Thupl.29377502s0008.1.v3.1.CDS.6;Parent=Thupl.29377502s0008.1.v3.1
29377502	JGI_gene	CDS	2312500	2312569	.	+	1	ID=Thupl.29377502s0008.1.v3.1.CDS.7;Parent=Thupl.29377502s0008.1.v3.1
29377502	JGI_gene	CDS	2313111	2313698	.	+	0	ID=Thupl.29377502s0008.1.v3.1.CDS.8;Parent=Thupl.29377502s0008.1.v3.1
29377502	JGI_gene	three_prime_UTR	2313699	2314114	.	+	.	ID=Thupl.29377502s0008.1.v3.1.three_prime_UTR.1;Parent=Thupl.29377502s0008.1.v3.1
29377502	JGI_gene	gene	2449254	2450750	.	-	.	ID=Thupl.29377502s0009.v3.1;Name=Thupl.29377502s0009
29377502	JGI_gene	mRNA	2449254	2450750	.	-	.	ID=Thupl.29377502s0009.1.v3.1;Name=Thupl.29377502s0009.1;longest=1;Parent=Thupl.29377502s0009.v3.1
29377502	JGI_gene	three_prime_UTR	2449254	2449550	.	-	.	ID=Thupl.29377502s0009.1.v3.1.three_prime_UTR.1;Parent=Thupl.29377502s0009.1.v3.1
29377502	JGI_gene	CDS	2449551	2450702	.	-	0	ID=Thupl.29377502s0009.1.v3.1.CDS.1;Parent=Thupl.29377502s0009.1.v3.1
29377502	JGI_gene	five_prime_UTR	2450703	2450750	.	-	.	ID=Thupl.29377502s0009.1.v3.1.five_prime_UTR.1;Parent=Thupl.29377502s0009.1.v3.1
29377503	JGI_gene	gene	34	1325	.	+	.	ID=Thupl.29377503s0001.v3.1;Name=Thupl.29377503s0001
29377503	JGI_gene	mRNA	34	1325	.	+	.	ID=Thupl.29377503s0001.1.v3.1;Name=Thupl.29377503s0001.1;longest=1;Parent=Thupl.29377503s0001.v3.1
29377503	JGI_gene	five_prime_UTR	34	540	.	+	.	ID=Thupl.29377503s0001.1.v3.1.five_prime_UTR.1;Parent=Thupl.29377503s0001.1.v3.1
29377503	JGI_gene	CDS	541	655	.	+	0	ID=Thupl.29377503s0001.1.v3.1.CDS.1;Parent=Thupl.29377503s0001.1.v3.1
29377503	JGI_gene	CDS	789	934	.	+	2	ID=Thupl.29377503s0001.1.v3.1.CDS.2;Parent=Thupl.29377503s0001.1.v3.1
29377503	JGI_gene	three_prime_UTR	935	1325	.	+	.	ID=Thupl.29377503s0001.1.v3.1.three_prime_UTR.1;Parent=Thupl.29377503s0001.1.v3.1
29377503	JGI_gene	gene	60281	205852	.	-	.	ID=Thupl.29377503s0002.v3.1;Name=Thupl.29377503s0002
29377503	JGI_gene	mRNA	60281	205852	.	-	.	ID=Thupl.29377503s0002.1.v3.1;Name=Thupl.29377503s0002.1;longest=1;Parent=Thupl.29377503s0002.v3.1
29377503	JGI_gene	five_prime_UTR	205599	205852	.	-	.	ID=Thupl.29377503s0002.1.v3.1.five_prime_UTR.1;Parent=Thupl.29377503s0002.1.v3.1
29377503	JGI_gene	CDS	166024	166074	.	-	0	ID=Thupl.29377503s0002.1.v3.1.CDS.1;Parent=Thupl.29377503s0002.1.v3.1
29377503	JGI_gene	five_prime_UTR	166075	166099	.	-	.	ID=Thupl.29377503s0002.1.v3.1.five_prime_UTR.2;Parent=Thupl.29377503s0002.1.v3.1
29377503	JGI_gene	CDS	153342	153518	.	-	0	ID=Thupl.29377503s0002.1.v3.1.CDS.2;Parent=Thupl.29377503s0002.1.v3.1
29377503	JGI_gene	CDS	132425	132527	.	-	0	ID=Thupl.29377503s0002.1.v3.1.CDS.3;Parent=Thupl.29377503s0002.1.v3.1
29377503	JGI_gene	CDS	111074	111183	.	-	2	ID=Thupl.29377503s0002.1.v3.1.CDS.4;Parent=Thupl.29377503s0002.1.v3.1
29377503	JGI_gene	CDS	92282	92374	.	-	0	ID=Thupl.29377503s0002.1.v3.1.CDS.5;Parent=Thupl.29377503s0002.1.v3.1
29377503	JGI_gene	CDS	92094	92174	.	-	0	ID=Thupl.29377503s0002.1.v3.1.CDS.6;Parent=Thupl.29377503s0002.1.v3.1
29377503	JGI_gene	CDS	76628	77512	.	-	0	ID=Thupl.29377503s0002.1.v3.1.CDS.7;Parent=Thupl.29377503s0002.1.v3.1
29377503	JGI_gene	three_prime_UTR	60281	60648	.	-	.	ID=Thupl.29377503s0002.1.v3.1.three_prime_UTR.1;Parent=Thupl.29377503s0002.1.v3.1
29377503	JGI_gene	CDS	60649	60741	.	-	0	ID=Thupl.29377503s0002.1.v3.1.CDS.8;Parent=Thupl.29377503s0002.1.v3.1
29377503	JGI_gene	gene	233645	239223	.	-	.	ID=Thupl.29377503s0003.v3.1;Name=Thupl.29377503s0003
29377503	JGI_gene	mRNA	233645	239223	.	-	.	ID=Thupl.29377503s0003.1.v3.1;Name=Thupl.29377503s0003.1;longest=1;Parent=Thupl.29377503s0003.v3.1
29377503	JGI_gene	CDS	238792	239002	.	-	0	ID=Thupl.29377503s0003.1.v3.1.CDS.1;Parent=Thupl.29377503s0003.1.v3.1
29377503	JGI_gene	five_prime_UTR	239003	239223	.	-	.	ID=Thupl.29377503s0003.1.v3.1.five_prime_UTR.1;Parent=Thupl.29377503s0003.1.v3.1
29377503	JGI_gene	three_prime_UTR	235753	235798	.	-	.	ID=Thupl.29377503s0003.1.v3.1.three_prime_UTR.1;Parent=Thupl.29377503s0003.1.v3.1
29377503	JGI_gene	CDS	235799	235881	.	-	2	ID=Thupl.29377503s0003.1.v3.1.CDS.2;Parent=Thupl.29377503s0003.1.v3.1
29377503	JGI_gene	three_prime_UTR	233645	233838	.	-	.	ID=Thupl.29377503s0003.1.v3.1.three_prime_UTR.2;Parent=Thupl.29377503s0003.1.v3.1
29377503	JGI_gene	gene	259781	268742	.	-	.	ID=Thupl.29377503s0004.v3.1;Name=Thupl.29377503s0004
29377503	JGI_gene	mRNA	259781	268742	.	-	.	ID=Thupl.29377503s0004.1.v3.1;Name=Thupl.29377503s0004.1;longest=1;Parent=Thupl.29377503s0004.v3.1
29377503	JGI_gene	CDS	267899	268385	.	-	0	ID=Thupl.29377503s0004.1.v3.1.CDS.1;Parent=Thupl.29377503s0004.1.v3.1
29377503	JGI_gene	five_prime_UTR	268386	268742	.	-	.	ID=Thupl.29377503s0004.1.v3.1.five_prime_UTR.1;Parent=Thupl.29377503s0004.1.v3.1
29377503	JGI_gene	CDS	265684	266261	.	-	2	ID=Thupl.29377503s0004.1.v3.1.CDS.2;Parent=Thupl.29377503s0004.1.v3.1
29377503	JGI_gene	CDS	263463	264047	.	-	0	ID=Thupl.29377503s0004.1.v3.1.CDS.3;Parent=Thupl.29377503s0004.1.v3.1
29377503	JGI_gene	CDS	263109	263275	.	-	0	ID=Thupl.29377503s0004.1.v3.1.CDS.4;Parent=Thupl.29377503s0004.1.v3.1
29377503	JGI_gene	CDS	262775	262980	.	-	1	ID=Thupl.29377503s0004.1.v3.1.CDS.5;Parent=Thupl.29377503s0004.1.v3.1
29377503	JGI_gene	CDS	262599	262646	.	-	2	ID=Thupl.29377503s0004.1.v3.1.CDS.6;Parent=Thupl.29377503s0004.1.v3.1
29377503	JGI_gene	CDS	262060	262481	.	-	2	ID=Thupl.29377503s0004.1.v3.1.CDS.7;Parent=Thupl.29377503s0004.1.v3.1
29377503	JGI_gene	three_prime_UTR	261486	261550	.	-	.	ID=Thupl.29377503s0004.1.v3.1.three_prime_UTR.1;Parent=Thupl.29377503s0004.1.v3.1
29377503	JGI_gene	CDS	261551	261982	.	-	0	ID=Thupl.29377503s0004.1.v3.1.CDS.8;Parent=Thupl.29377503s0004.1.v3.1
29377503	JGI_gene	three_prime_UTR	260575	261341	.	-	.	ID=Thupl.29377503s0004.1.v3.1.three_prime_UTR.2;Parent=Thupl.29377503s0004.1.v3.1
29377503	JGI_gene	three_prime_UTR	259781	260475	.	-	.	ID=Thupl.29377503s0004.1.v3.1.three_prime_UTR.3;Parent=Thupl.29377503s0004.1.v3.1
29377503	JGI_gene	gene	377644	378066	.	-	.	ID=Thupl.29377503s0005.v3.1;Name=Thupl.29377503s0005
29377503	JGI_gene	mRNA	377644	378066	.	-	.	ID=Thupl.29377503s0005.1.v3.1;Name=Thupl.29377503s0005.1;longest=1;Parent=Thupl.29377503s0005.v3.1
29377503	JGI_gene	CDS	377644	378066	.	-	0	ID=Thupl.29377503s0005.1.v3.1.CDS.1;Parent=Thupl.29377503s0005.1.v3.1
29377503	JGI_gene	gene	383906	438945	.	-	.	ID=Thupl.29377503s0006.v3.1;Name=Thupl.29377503s0006
29377503	JGI_gene	mRNA	383906	438945	.	-	.	ID=Thupl.29377503s0006.1.v3.1;Name=Thupl.29377503s0006.1;longest=1;Parent=Thupl.29377503s0006.v3.1
29377503	JGI_gene	CDS	437960	438566	.	-	0	ID=Thupl.29377503s0006.1.v3.1.CDS.1;Parent=Thupl.29377503s0006.1.v3.1
29377503	JGI_gene	five_prime_UTR	438567	438945	.	-	.	ID=Thupl.29377503s0006.1.v3.1.five_prime_UTR.1;Parent=Thupl.29377503s0006.1.v3.1
29377503	JGI_gene	CDS	389248	389317	.	-	2	ID=Thupl.29377503s0006.1.v3.1.CDS.2;Parent=Thupl.29377503s0006.1.v3.1
29377503	JGI_gene	CDS	384809	384971	.	-	1	ID=Thupl.29377503s0006.1.v3.1.CDS.3;Parent=Thupl.29377503s0006.1.v3.1
29377503	JGI_gene	three_prime_UTR	383906	384484	.	-	.	ID=Thupl.29377503s0006.1.v3.1.three_prime_UTR.1;Parent=Thupl.29377503s0006.1.v3.1
29377503	JGI_gene	CDS	384485	384703	.	-	0	ID=Thupl.29377503s0006.1.v3.1.CDS.4;Parent=Thupl.29377503s0006.1.v3.1
29377503	JGI_gene	gene	589503	595453	.	-	.	ID=Thupl.29377503s0007.v3.1;Name=Thupl.29377503s0007
29377503	JGI_gene	mRNA	589503	595453	.	-	.	ID=Thupl.29377503s0007.1.v3.1;Name=Thupl.29377503s0007.1;longest=1;Parent=Thupl.29377503s0007.v3.1
29377503	JGI_gene	CDS	594443	595034	.	-	0	ID=Thupl.29377503s0007.1.v3.1.CDS.1;Parent=Thupl.29377503s0007.1.v3.1
29377503	JGI_gene	five_prime_UTR	595035	595453	.	-	.	ID=Thupl.29377503s0007.1.v3.1.five_prime_UTR.1;Parent=Thupl.29377503s0007.1.v3.1
29377503	JGI_gene	CDS	591517	591704	.	-	2	ID=Thupl.29377503s0007.1.v3.1.CDS.2;Parent=Thupl.29377503s0007.1.v3.1
29377503	JGI_gene	three_prime_UTR	589503	590106	.	-	.	ID=Thupl.29377503s0007.1.v3.1.three_prime_UTR.1;Parent=Thupl.29377503s0007.1.v3.1
29377503	JGI_gene	CDS	590107	590601	.	-	0	ID=Thupl.29377503s0007.1.v3.1.CDS.3;Parent=Thupl.29377503s0007.1.v3.1
29377503	JGI_gene	gene	624113	629054	.	+	.	ID=Thupl.29377503s0008.v3.1;Name=Thupl.29377503s0008
29377503	JGI_gene	mRNA	624113	629054	.	+	.	ID=Thupl.29377503s0008.1.v3.1;Name=Thupl.29377503s0008.1;longest=1;Parent=Thupl.29377503s0008.v3.1
29377503	JGI_gene	five_prime_UTR	624113	624321	.	+	.	ID=Thupl.29377503s0008.1.v3.1.five_prime_UTR.1;Parent=Thupl.29377503s0008.1.v3.1
29377503	JGI_gene	CDS	624322	624397	.	+	0	ID=Thupl.29377503s0008.1.v3.1.CDS.1;Parent=Thupl.29377503s0008.1.v3.1
29377503	JGI_gene	CDS	624515	626412	.	+	2	ID=Thupl.29377503s0008.1.v3.1.CDS.2;Parent=Thupl.29377503s0008.1.v3.1
29377503	JGI_gene	three_prime_UTR	626413	629054	.	+	.	ID=Thupl.29377503s0008.1.v3.1.three_prime_UTR.1;Parent=Thupl.29377503s0008.1.v3.1
29377503	JGI_gene	gene	811474	823487	.	+	.	ID=Thupl.29377503s0009.v3.1;Name=Thupl.29377503s0009
29377503	JGI_gene	mRNA	811474	823487	.	+	.	ID=Thupl.29377503s0009.1.v3.1;Name=Thupl.29377503s0009.1;longest=1;Parent=Thupl.29377503s0009.v3.1
29377503	JGI_gene	five_prime_UTR	811474	811947	.	+	.	ID=Thupl.29377503s0009.1.v3.1.five_prime_UTR.1;Parent=Thupl.29377503s0009.1.v3.1
29377503	JGI_gene	CDS	811948	812151	.	+	0	ID=Thupl.29377503s0009.1.v3.1.CDS.1;Parent=Thupl.29377503s0009.1.v3.1
29377503	JGI_gene	CDS	812437	812649	.	+	0	ID=Thupl.29377503s0009.1.v3.1.CDS.2;Parent=Thupl.29377503s0009.1.v3.1
29377503	JGI_gene	CDS	822941	823006	.	+	0	ID=Thupl.29377503s0009.1.v3.1.CDS.3;Parent=Thupl.29377503s0009.1.v3.1
29377503	JGI_gene	three_prime_UTR	823007	823487	.	+	.	ID=Thupl.29377503s0009.1.v3.1.three_prime_UTR.1;Parent=Thupl.29377503s0009.1.v3.1
29377503	JGI_gene	gene	819182	819349	.	+	.	ID=Thupl.29377503s0010.v3.1;Name=Thupl.29377503s0010
29377503	JGI_gene	mRNA	819182	819349	.	+	.	ID=Thupl.29377503s0010.1.v3.1;Name=Thupl.29377503s0010.1;longest=1;Parent=Thupl.29377503s0010.v3.1
29377503	JGI_gene	CDS	819182	819349	.	+	0	ID=Thupl.29377503s0010.1.v3.1.CDS.1;Parent=Thupl.29377503s0010.1.v3.1
29377503	JGI_gene	gene	864124	868219	.	+	.	ID=Thupl.29377503s0011.v3.1;Name=Thupl.29377503s0011
29377503	JGI_gene	mRNA	864124	868219	.	+	.	ID=Thupl.29377503s0011.1.v3.1;Name=Thupl.29377503s0011.1;longest=1;Parent=Thupl.29377503s0011.v3.1
29377503	JGI_gene	five_prime_UTR	864124	864364	.	+	.	ID=Thupl.29377503s0011.1.v3.1.five_prime_UTR.1;Parent=Thupl.29377503s0011.1.v3.1
29377503	JGI_gene	CDS	864365	864600	.	+	0	ID=Thupl.29377503s0011.1.v3.1.CDS.1;Parent=Thupl.29377503s0011.1.v3.1
29377503	JGI_gene	CDS	864705	864763	.	+	1	ID=Thupl.29377503s0011.1.v3.1.CDS.2;Parent=Thupl.29377503s0011.1.v3.1
29377503	JGI_gene	CDS	866364	866478	.	+	2	ID=Thupl.29377503s0011.1.v3.1.CDS.3;Parent=Thupl.29377503s0011.1.v3.1
29377503	JGI_gene	CDS	867674	867758	.	+	1	ID=Thupl.29377503s0011.1.v3.1.CDS.4;Parent=Thupl.29377503s0011.1.v3.1
29377503	JGI_gene	three_prime_UTR	867759	868219	.	+	.	ID=Thupl.29377503s0011.1.v3.1.three_prime_UTR.1;Parent=Thupl.29377503s0011.1.v3.1
29377503	JGI_gene	gene	1006777	1014368	.	+	.	ID=Thupl.29377503s0012.v3.1;Name=Thupl.29377503s0012
29377503	JGI_gene	mRNA	1006777	1014368	.	+	.	ID=Thupl.29377503s0012.1.v3.1;Name=Thupl.29377503s0012.1;longest=1;Parent=Thupl.29377503s0012.v3.1
29377503	JGI_gene	five_prime_UTR	1006777	1007017	.	+	.	ID=Thupl.29377503s0012.1.v3.1.five_prime_UTR.1;Parent=Thupl.29377503s0012.1.v3.1
29377503	JGI_gene	CDS	1007018	1007192	.	+	0	ID=Thupl.29377503s0012.1.v3.1.CDS.1;Parent=Thupl.29377503s0012.1.v3.1
29377503	JGI_gene	CDS	1011506	1011887	.	+	2	ID=Thupl.29377503s0012.1.v3.1.CDS.2;Parent=Thupl.29377503s0012.1.v3.1
29377503	JGI_gene	CDS	1011995	1012063	.	+	1	ID=Thupl.29377503s0012.1.v3.1.CDS.3;Parent=Thupl.29377503s0012.1.v3.1
29377503	JGI_gene	CDS	1012615	1012756	.	+	1	ID=Thupl.29377503s0012.1.v3.1.CDS.4;Parent=Thupl.29377503s0012.1.v3.1
29377503	JGI_gene	CDS	1013182	1013334	.	+	0	ID=Thupl.29377503s0012.1.v3.1.CDS.5;Parent=Thupl.29377503s0012.1.v3.1
29377503	JGI_gene	CDS	1013482	1013544	.	+	0	ID=Thupl.29377503s0012.1.v3.1.CDS.6;Parent=Thupl.29377503s0012.1.v3.1
29377503	JGI_gene	CDS	1013623	1013814	.	+	0	ID=Thupl.29377503s0012.1.v3.1.CDS.7;Parent=Thupl.29377503s0012.1.v3.1
29377503	JGI_gene	three_prime_UTR	1013815	1014368	.	+	.	ID=Thupl.29377503s0012.1.v3.1.three_prime_UTR.1;Parent=Thupl.29377503s0012.1.v3.1
29377503	JGI_gene	gene	1148394	1206055	.	+	.	ID=Thupl.29377503s0013.v3.1;Name=Thupl.29377503s0013
29377503	JGI_gene	mRNA	1148394	1206055	.	+	.	ID=Thupl.29377503s0013.1.v3.1;Name=Thupl.29377503s0013.1;longest=1;Parent=Thupl.29377503s0013.v3.1
29377503	JGI_gene	five_prime_UTR	1148394	1148596	.	+	.	ID=Thupl.29377503s0013.1.v3.1.five_prime_UTR.1;Parent=Thupl.29377503s0013.1.v3.1
29377503	JGI_gene	CDS	1148597	1148758	.	+	0	ID=Thupl.29377503s0013.1.v3.1.CDS.1;Parent=Thupl.29377503s0013.1.v3.1
29377503	JGI_gene	CDS	1148893	1149219	.	+	0	ID=Thupl.29377503s0013.1.v3.1.CDS.2;Parent=Thupl.29377503s0013.1.v3.1
29377503	JGI_gene	CDS	1179944	1180230	.	+	0	ID=Thupl.29377503s0013.1.v3.1.CDS.3;Parent=Thupl.29377503s0013.1.v3.1
29377503	JGI_gene	CDS	1197962	1198194	.	+	1	ID=Thupl.29377503s0013.1.v3.1.CDS.4;Parent=Thupl.29377503s0013.1.v3.1
29377503	JGI_gene	CDS	1203022	1203179	.	+	2	ID=Thupl.29377503s0013.1.v3.1.CDS.5;Parent=Thupl.29377503s0013.1.v3.1
29377503	JGI_gene	CDS	1205418	1205519	.	+	0	ID=Thupl.29377503s0013.1.v3.1.CDS.6;Parent=Thupl.29377503s0013.1.v3.1
29377503	JGI_gene	three_prime_UTR	1205520	1206055	.	+	.	ID=Thupl.29377503s0013.1.v3.1.three_prime_UTR.1;Parent=Thupl.29377503s0013.1.v3.1
29377503	JGI_gene	gene	1266860	1267804	.	+	.	ID=Thupl.29377503s0014.v3.1;Name=Thupl.29377503s0014
29377503	JGI_gene	mRNA	1266860	1267804	.	+	.	ID=Thupl.29377503s0014.1.v3.1;Name=Thupl.29377503s0014.1;longest=1;Parent=Thupl.29377503s0014.v3.1
29377503	JGI_gene	five_prime_UTR	1266860	1267076	.	+	.	ID=Thupl.29377503s0014.1.v3.1.five_prime_UTR.1;Parent=Thupl.29377503s0014.1.v3.1
29377503	JGI_gene	CDS	1267077	1267562	.	+	0	ID=Thupl.29377503s0014.1.v3.1.CDS.1;Parent=Thupl.29377503s0014.1.v3.1
29377503	JGI_gene	three_prime_UTR	1267563	1267804	.	+	.	ID=Thupl.29377503s0014.1.v3.1.three_prime_UTR.1;Parent=Thupl.29377503s0014.1.v3.1
29377503	JGI_gene	gene	1280163	1280956	.	+	.	ID=Thupl.29377503s0015.v3.1;Name=Thupl.29377503s0015
29377503	JGI_gene	mRNA	1280163	1280956	.	+	.	ID=Thupl.29377503s0015.1.v3.1;Name=Thupl.29377503s0015.1;longest=1;Parent=Thupl.29377503s0015.v3.1
29377503	JGI_gene	five_prime_UTR	1280163	1280183	.	+	.	ID=Thupl.29377503s0015.1.v3.1.five_prime_UTR.1;Parent=Thupl.29377503s0015.1.v3.1
29377503	JGI_gene	CDS	1280184	1280660	.	+	0	ID=Thupl.29377503s0015.1.v3.1.CDS.1;Parent=Thupl.29377503s0015.1.v3.1
29377503	JGI_gene	three_prime_UTR	1280661	1280956	.	+	.	ID=Thupl.29377503s0015.1.v3.1.three_prime_UTR.1;Parent=Thupl.29377503s0015.1.v3.1
29377503	JGI_gene	gene	1284055	1285290	.	+	.	ID=Thupl.29377503s0016.v3.1;Name=Thupl.29377503s0016
29377503	JGI_gene	mRNA	1284055	1285290	.	+	.	ID=Thupl.29377503s0016.1.v3.1;Name=Thupl.29377503s0016.1;longest=1;Parent=Thupl.29377503s0016.v3.1
29377503	JGI_gene	five_prime_UTR	1284055	1284486	.	+	.	ID=Thupl.29377503s0016.1.v3.1.five_prime_UTR.1;Parent=Thupl.29377503s0016.1.v3.1
29377503	JGI_gene	CDS	1284487	1284963	.	+	0	ID=Thupl.29377503s0016.1.v3.1.CDS.1;Parent=Thupl.29377503s0016.1.v3.1
29377503	JGI_gene	three_prime_UTR	1284964	1285290	.	+	.	ID=Thupl.29377503s0016.1.v3.1.three_prime_UTR.1;Parent=Thupl.29377503s0016.1.v3.1
29377503	JGI_gene	gene	1289820	1290888	.	+	.	ID=Thupl.29377503s0017.v3.1;Name=Thupl.29377503s0017
29377503	JGI_gene	mRNA	1289820	1290888	.	+	.	ID=Thupl.29377503s0017.1.v3.1;Name=Thupl.29377503s0017.1;longest=1;Parent=Thupl.29377503s0017.v3.1
29377503	JGI_gene	five_prime_UTR	1289820	1290056	.	+	.	ID=Thupl.29377503s0017.1.v3.1.five_prime_UTR.1;Parent=Thupl.29377503s0017.1.v3.1
29377503	JGI_gene	CDS	1290057	1290533	.	+	0	ID=Thupl.29377503s0017.1.v3.1.CDS.1;Parent=Thupl.29377503s0017.1.v3.1
29377503	JGI_gene	three_prime_UTR	1290534	1290888	.	+	.	ID=Thupl.29377503s0017.1.v3.1.three_prime_UTR.1;Parent=Thupl.29377503s0017.1.v3.1
29377503	JGI_gene	gene	1342547	1343650	.	+	.	ID=Thupl.29377503s0018.v3.1;Name=Thupl.29377503s0018
29377503	JGI_gene	mRNA	1342547	1343650	.	+	.	ID=Thupl.29377503s0018.1.v3.1;Name=Thupl.29377503s0018.1;longest=1;Parent=Thupl.29377503s0018.v3.1
29377503	JGI_gene	five_prime_UTR	1342547	1342595	.	+	.	ID=Thupl.29377503s0018.1.v3.1.five_prime_UTR.1;Parent=Thupl.29377503s0018.1.v3.1
29377503	JGI_gene	CDS	1342596	1343066	.	+	0	ID=Thupl.29377503s0018.1.v3.1.CDS.1;Parent=Thupl.29377503s0018.1.v3.1
29377503	JGI_gene	three_prime_UTR	1343067	1343650	.	+	.	ID=Thupl.29377503s0018.1.v3.1.three_prime_UTR.1;Parent=Thupl.29377503s0018.1.v3.1
29377504	JGI_gene	gene	214125	214643	.	+	.	ID=Thupl.29377504s0001.v3.1;Name=Thupl.29377504s0001
29377504	JGI_gene	mRNA	214125	214643	.	+	.	ID=Thupl.29377504s0001.1.v3.1;Name=Thupl.29377504s0001.1;longest=1;Parent=Thupl.29377504s0001.v3.1
29377504	JGI_gene	CDS	214125	214643	.	+	0	ID=Thupl.29377504s0001.1.v3.1.CDS.1;Parent=Thupl.29377504s0001.1.v3.1
29377504	JGI_gene	gene	283177	285956	.	-	.	ID=Thupl.29377504s0002.v3.1;Name=Thupl.29377504s0002
29377504	JGI_gene	mRNA	283177	285956	.	-	.	ID=Thupl.29377504s0002.1.v3.1;Name=Thupl.29377504s0002.1;longest=1;Parent=Thupl.29377504s0002.v3.1
29377504	JGI_gene	three_prime_UTR	283177	283456	.	-	.	ID=Thupl.29377504s0002.1.v3.1.three_prime_UTR.1;Parent=Thupl.29377504s0002.1.v3.1
29377504	JGI_gene	CDS	283457	285781	.	-	0	ID=Thupl.29377504s0002.1.v3.1.CDS.1;Parent=Thupl.29377504s0002.1.v3.1
29377504	JGI_gene	five_prime_UTR	285782	285956	.	-	.	ID=Thupl.29377504s0002.1.v3.1.five_prime_UTR.1;Parent=Thupl.29377504s0002.1.v3.1
29377504	JGI_gene	gene	797284	798738	.	-	.	ID=Thupl.29377504s0003.v3.1;Name=Thupl.29377504s0003
29377504	JGI_gene	mRNA	797284	798738	.	-	.	ID=Thupl.29377504s0003.1.v3.1;Name=Thupl.29377504s0003.1;longest=1;Parent=Thupl.29377504s0003.v3.1
29377504	JGI_gene	CDS	797284	798738	.	-	0	ID=Thupl.29377504s0003.1.v3.1.CDS.1;Parent=Thupl.29377504s0003.1.v3.1
29377505	JGI_gene	gene	355255	357629	.	-	.	ID=Thupl.29377505s0001.v3.1;Name=Thupl.29377505s0001
29377505	JGI_gene	mRNA	355255	357629	.	-	.	ID=Thupl.29377505s0001.1.v3.1;Name=Thupl.29377505s0001.1;longest=1;Parent=Thupl.29377505s0001.v3.1
29377505	JGI_gene	CDS	357291	357629	.	-	0	ID=Thupl.29377505s0001.1.v3.1.CDS.1;Parent=Thupl.29377505s0001.1.v3.1
29377505	JGI_gene	CDS	356452	357212	.	-	0	ID=Thupl.29377505s0001.1.v3.1.CDS.2;Parent=Thupl.29377505s0001.1.v3.1
29377505	JGI_gene	CDS	356108	356221	.	-	1	ID=Thupl.29377505s0001.1.v3.1.CDS.3;Parent=Thupl.29377505s0001.1.v3.1
29377505	JGI_gene	CDS	355767	356041	.	-	1	ID=Thupl.29377505s0001.1.v3.1.CDS.4;Parent=Thupl.29377505s0001.1.v3.1
29377505	JGI_gene	CDS	355255	355727	.	-	2	ID=Thupl.29377505s0001.1.v3.1.CDS.5;Parent=Thupl.29377505s0001.1.v3.1
29377505	JGI_gene	gene	609685	611465	.	+	.	ID=Thupl.29377505s0002.v3.1;Name=Thupl.29377505s0002
29377505	JGI_gene	mRNA	609685	611465	.	+	.	ID=Thupl.29377505s0002.1.v3.1;Name=Thupl.29377505s0002.1;longest=1;Parent=Thupl.29377505s0002.v3.1
29377505	JGI_gene	five_prime_UTR	609685	610017	.	+	.	ID=Thupl.29377505s0002.1.v3.1.five_prime_UTR.1;Parent=Thupl.29377505s0002.1.v3.1
29377505	JGI_gene	CDS	610018	611307	.	+	0	ID=Thupl.29377505s0002.1.v3.1.CDS.1;Parent=Thupl.29377505s0002.1.v3.1
29377505	JGI_gene	three_prime_UTR	611308	611465	.	+	.	ID=Thupl.29377505s0002.1.v3.1.three_prime_UTR.1;Parent=Thupl.29377505s0002.1.v3.1
29377505	JGI_gene	gene	1051340	1053038	.	+	.	ID=Thupl.29377505s0003.v3.1;Name=Thupl.29377505s0003
29377505	JGI_gene	mRNA	1051340	1053038	.	+	.	ID=Thupl.29377505s0003.1.v3.1;Name=Thupl.29377505s0003.1;longest=1;Parent=Thupl.29377505s0003.v3.1
29377505	JGI_gene	five_prime_UTR	1051340	1051374	.	+	.	ID=Thupl.29377505s0003.1.v3.1.five_prime_UTR.1;Parent=Thupl.29377505s0003.1.v3.1
29377505	JGI_gene	CDS	1051375	1052661	.	+	0	ID=Thupl.29377505s0003.1.v3.1.CDS.1;Parent=Thupl.29377505s0003.1.v3.1
29377505	JGI_gene	three_prime_UTR	1052662	1053038	.	+	.	ID=Thupl.29377505s0003.1.v3.1.three_prime_UTR.1;Parent=Thupl.29377505s0003.1.v3.1
29377506	JGI_gene	gene	223785	242887	.	+	.	ID=Thupl.29377506s0001.v3.1;Name=Thupl.29377506s0001
29377506	JGI_gene	mRNA	223785	242887	.	+	.	ID=Thupl.29377506s0001.1.v3.1;Name=Thupl.29377506s0001.1;longest=1;Parent=Thupl.29377506s0001.v3.1
29377506	JGI_gene	five_prime_UTR	223785	223938	.	+	.	ID=Thupl.29377506s0001.1.v3.1.five_prime_UTR.1;Parent=Thupl.29377506s0001.1.v3.1
29377506	JGI_gene	CDS	223939	224754	.	+	0	ID=Thupl.29377506s0001.1.v3.1.CDS.1;Parent=Thupl.29377506s0001.1.v3.1
29377506	JGI_gene	CDS	224839	224976	.	+	0	ID=Thupl.29377506s0001.1.v3.1.CDS.2;Parent=Thupl.29377506s0001.1.v3.1
29377506	JGI_gene	CDS	225984	226290	.	+	0	ID=Thupl.29377506s0001.1.v3.1.CDS.3;Parent=Thupl.29377506s0001.1.v3.1
29377506	JGI_gene	CDS	240221	240453	.	+	2	ID=Thupl.29377506s0001.1.v3.1.CDS.4;Parent=Thupl.29377506s0001.1.v3.1
29377506	JGI_gene	CDS	240555	240698	.	+	0	ID=Thupl.29377506s0001.1.v3.1.CDS.5;Parent=Thupl.29377506s0001.1.v3.1
29377506	JGI_gene	CDS	240809	240985	.	+	0	ID=Thupl.29377506s0001.1.v3.1.CDS.6;Parent=Thupl.29377506s0001.1.v3.1
29377506	JGI_gene	three_prime_UTR	240986	242887	.	+	.	ID=Thupl.29377506s0001.1.v3.1.three_prime_UTR.1;Parent=Thupl.29377506s0001.1.v3.1
29377506	JGI_gene	gene	324525	325795	.	+	.	ID=Thupl.29377506s0002.v3.1;Name=Thupl.29377506s0002
29377506	JGI_gene	mRNA	324525	325795	.	+	.	ID=Thupl.29377506s0002.1.v3.1;Name=Thupl.29377506s0002.1;longest=1;Parent=Thupl.29377506s0002.v3.1
29377506	JGI_gene	five_prime_UTR	324525	324561	.	+	.	ID=Thupl.29377506s0002.1.v3.1.five_prime_UTR.1;Parent=Thupl.29377506s0002.1.v3.1
29377506	JGI_gene	CDS	324562	325121	.	+	0	ID=Thupl.29377506s0002.1.v3.1.CDS.1;Parent=Thupl.29377506s0002.1.v3.1
29377506	JGI_gene	CDS	325460	325487	.	+	1	ID=Thupl.29377506s0002.1.v3.1.CDS.2;Parent=Thupl.29377506s0002.1.v3.1
29377506	JGI_gene	three_prime_UTR	325488	325795	.	+	.	ID=Thupl.29377506s0002.1.v3.1.three_prime_UTR.1;Parent=Thupl.29377506s0002.1.v3.1
29377506	JGI_gene	gene	357782	359101	.	-	.	ID=Thupl.29377506s0003.v3.1;Name=Thupl.29377506s0003
29377506	JGI_gene	mRNA	357782	359101	.	-	.	ID=Thupl.29377506s0003.1.v3.1;Name=Thupl.29377506s0003.1;longest=1;Parent=Thupl.29377506s0003.v3.1
29377506	JGI_gene	CDS	358696	358975	.	-	0	ID=Thupl.29377506s0003.1.v3.1.CDS.1;Parent=Thupl.29377506s0003.1.v3.1
29377506	JGI_gene	five_prime_UTR	358976	359101	.	-	.	ID=Thupl.29377506s0003.1.v3.1.five_prime_UTR.1;Parent=Thupl.29377506s0003.1.v3.1
29377506	JGI_gene	CDS	358190	358459	.	-	2	ID=Thupl.29377506s0003.1.v3.1.CDS.2;Parent=Thupl.29377506s0003.1.v3.1
29377506	JGI_gene	CDS	357782	358005	.	-	2	ID=Thupl.29377506s0003.1.v3.1.CDS.3;Parent=Thupl.29377506s0003.1.v3.1
29377506	JGI_gene	gene	699712	701203	.	-	.	ID=Thupl.29377506s0004.v3.1;Name=Thupl.29377506s0004
29377506	JGI_gene	mRNA	699712	701203	.	-	.	ID=Thupl.29377506s0004.1.v3.1;Name=Thupl.29377506s0004.1;longest=1;Parent=Thupl.29377506s0004.v3.1
29377506	JGI_gene	three_prime_UTR	699712	700312	.	-	.	ID=Thupl.29377506s0004.1.v3.1.three_prime_UTR.1;Parent=Thupl.29377506s0004.1.v3.1
29377506	JGI_gene	CDS	700313	701068	.	-	0	ID=Thupl.29377506s0004.1.v3.1.CDS.1;Parent=Thupl.29377506s0004.1.v3.1
29377506	JGI_gene	five_prime_UTR	701069	701203	.	-	.	ID=Thupl.29377506s0004.1.v3.1.five_prime_UTR.1;Parent=Thupl.29377506s0004.1.v3.1
29377506	JGI_gene	gene	719775	721202	.	+	.	ID=Thupl.29377506s0005.v3.1;Name=Thupl.29377506s0005
29377506	JGI_gene	mRNA	719775	721202	.	+	.	ID=Thupl.29377506s0005.1.v3.1;Name=Thupl.29377506s0005.1;longest=1;Parent=Thupl.29377506s0005.v3.1
29377506	JGI_gene	CDS	719775	720127	.	+	0	ID=Thupl.29377506s0005.1.v3.1.CDS.1;Parent=Thupl.29377506s0005.1.v3.1
29377506	JGI_gene	CDS	720477	720635	.	+	1	ID=Thupl.29377506s0005.1.v3.1.CDS.2;Parent=Thupl.29377506s0005.1.v3.1
29377506	JGI_gene	CDS	720953	721202	.	+	1	ID=Thupl.29377506s0005.1.v3.1.CDS.3;Parent=Thupl.29377506s0005.1.v3.1
29377507	JGI_gene	gene	88304	89978	.	-	.	ID=Thupl.29377507s0001.v3.1;Name=Thupl.29377507s0001
29377507	JGI_gene	mRNA	88304	89978	.	-	.	ID=Thupl.29377507s0001.1.v3.1;Name=Thupl.29377507s0001.1;longest=1;Parent=Thupl.29377507s0001.v3.1
29377507	JGI_gene	three_prime_UTR	88304	88595	.	-	.	ID=Thupl.29377507s0001.1.v3.1.three_prime_UTR.1;Parent=Thupl.29377507s0001.1.v3.1
29377507	JGI_gene	CDS	88596	89909	.	-	0	ID=Thupl.29377507s0001.1.v3.1.CDS.1;Parent=Thupl.29377507s0001.1.v3.1
29377507	JGI_gene	five_prime_UTR	89910	89978	.	-	.	ID=Thupl.29377507s0001.1.v3.1.five_prime_UTR.1;Parent=Thupl.29377507s0001.1.v3.1
29377507	JGI_gene	gene	319820	386831	.	-	.	ID=Thupl.29377507s0002.v3.1;Name=Thupl.29377507s0002
29377507	JGI_gene	mRNA	319820	386831	.	-	.	ID=Thupl.29377507s0002.1.v3.1;Name=Thupl.29377507s0002.1;longest=1;Parent=Thupl.29377507s0002.v3.1
29377507	JGI_gene	CDS	386411	386567	.	-	0	ID=Thupl.29377507s0002.1.v3.1.CDS.1;Parent=Thupl.29377507s0002.1.v3.1
29377507	JGI_gene	five_prime_UTR	386568	386831	.	-	.	ID=Thupl.29377507s0002.1.v3.1.five_prime_UTR.1;Parent=Thupl.29377507s0002.1.v3.1
29377507	JGI_gene	three_prime_UTR	319820	320310	.	-	.	ID=Thupl.29377507s0002.1.v3.1.three_prime_UTR.1;Parent=Thupl.29377507s0002.1.v3.1
29377507	JGI_gene	CDS	320311	320402	.	-	2	ID=Thupl.29377507s0002.1.v3.1.CDS.2;Parent=Thupl.29377507s0002.1.v3.1
29377507	JGI_gene	gene	471187	474668	.	+	.	ID=Thupl.29377507s0003.v3.1;Name=Thupl.29377507s0003
29377507	JGI_gene	mRNA	471187	474668	.	+	.	ID=Thupl.29377507s0003.1.v3.1;Name=Thupl.29377507s0003.1;longest=1;Parent=Thupl.29377507s0003.v3.1
29377507	JGI_gene	CDS	471187	471292	.	+	0	ID=Thupl.29377507s0003.1.v3.1.CDS.1;Parent=Thupl.29377507s0003.1.v3.1
29377507	JGI_gene	CDS	473154	473360	.	+	2	ID=Thupl.29377507s0003.1.v3.1.CDS.2;Parent=Thupl.29377507s0003.1.v3.1
29377507	JGI_gene	CDS	473462	473530	.	+	2	ID=Thupl.29377507s0003.1.v3.1.CDS.3;Parent=Thupl.29377507s0003.1.v3.1
29377507	JGI_gene	CDS	473627	473733	.	+	2	ID=Thupl.29377507s0003.1.v3.1.CDS.4;Parent=Thupl.29377507s0003.1.v3.1
29377507	JGI_gene	CDS	474104	474295	.	+	0	ID=Thupl.29377507s0003.1.v3.1.CDS.5;Parent=Thupl.29377507s0003.1.v3.1
29377507	JGI_gene	three_prime_UTR	474296	474668	.	+	.	ID=Thupl.29377507s0003.1.v3.1.three_prime_UTR.1;Parent=Thupl.29377507s0003.1.v3.1
29377507	JGI_gene	gene	1210363	1212056	.	+	.	ID=Thupl.29377507s0004.v3.1;Name=Thupl.29377507s0004
29377507	JGI_gene	mRNA	1210363	1212056	.	+	.	ID=Thupl.29377507s0004.1.v3.1;Name=Thupl.29377507s0004.1;longest=1;Parent=Thupl.29377507s0004.v3.1
29377507	JGI_gene	five_prime_UTR	1210363	1210444	.	+	.	ID=Thupl.29377507s0004.1.v3.1.five_prime_UTR.1;Parent=Thupl.29377507s0004.1.v3.1
29377507	JGI_gene	CDS	1210445	1211755	.	+	0	ID=Thupl.29377507s0004.1.v3.1.CDS.1;Parent=Thupl.29377507s0004.1.v3.1
29377507	JGI_gene	three_prime_UTR	1211756	1212056	.	+	.	ID=Thupl.29377507s0004.1.v3.1.three_prime_UTR.1;Parent=Thupl.29377507s0004.1.v3.1
29377508	JGI_gene	gene	16299	46213	.	+	.	ID=Thupl.29377508s0001.v3.1;Name=Thupl.29377508s0001
29377508	JGI_gene	mRNA	16299	46213	.	+	.	ID=Thupl.29377508s0001.1.v3.1;Name=Thupl.29377508s0001.1;longest=1;Parent=Thupl.29377508s0001.v3.1
29377508	JGI_gene	five_prime_UTR	16299	16384	.	+	.	ID=Thupl.29377508s0001.1.v3.1.five_prime_UTR.1;Parent=Thupl.29377508s0001.1.v3.1
29377508	JGI_gene	CDS	16385	16426	.	+	0	ID=Thupl.29377508s0001.1.v3.1.CDS.1;Parent=Thupl.29377508s0001.1.v3.1
29377508	JGI_gene	CDS	16550	16677	.	+	0	ID=Thupl.29377508s0001.1.v3.1.CDS.2;Parent=Thupl.29377508s0001.1.v3.1
29377508	JGI_gene	CDS	45244	45655	.	+	1	ID=Thupl.29377508s0001.1.v3.1.CDS.3;Parent=Thupl.29377508s0001.1.v3.1
29377508	JGI_gene	three_prime_UTR	45656	45656	.	+	.	ID=Thupl.29377508s0001.1.v3.1.three_prime_UTR.1;Parent=Thupl.29377508s0001.1.v3.1
29377508	JGI_gene	three_prime_UTR	45738	46213	.	+	.	ID=Thupl.29377508s0001.1.v3.1.three_prime_UTR.2;Parent=Thupl.29377508s0001.1.v3.1
29377508	JGI_gene	gene	110666	121423	.	+	.	ID=Thupl.29377508s0002.v3.1;Name=Thupl.29377508s0002
29377508	JGI_gene	mRNA	110666	121423	.	+	.	ID=Thupl.29377508s0002.1.v3.1;Name=Thupl.29377508s0002.1;longest=1;Parent=Thupl.29377508s0002.v3.1
29377508	JGI_gene	five_prime_UTR	110666	111005	.	+	.	ID=Thupl.29377508s0002.1.v3.1.five_prime_UTR.1;Parent=Thupl.29377508s0002.1.v3.1
29377508	JGI_gene	CDS	111006	111206	.	+	0	ID=Thupl.29377508s0002.1.v3.1.CDS.1;Parent=Thupl.29377508s0002.1.v3.1
29377508	JGI_gene	CDS	113773	113869	.	+	0	ID=Thupl.29377508s0002.1.v3.1.CDS.2;Parent=Thupl.29377508s0002.1.v3.1
29377508	JGI_gene	CDS	114031	114122	.	+	2	ID=Thupl.29377508s0002.1.v3.1.CDS.3;Parent=Thupl.29377508s0002.1.v3.1
29377508	JGI_gene	CDS	114218	114349	.	+	0	ID=Thupl.29377508s0002.1.v3.1.CDS.4;Parent=Thupl.29377508s0002.1.v3.1
29377508	JGI_gene	CDS	114776	114961	.	+	0	ID=Thupl.29377508s0002.1.v3.1.CDS.5;Parent=Thupl.29377508s0002.1.v3.1
29377508	JGI_gene	CDS	115086	115249	.	+	0	ID=Thupl.29377508s0002.1.v3.1.CDS.6;Parent=Thupl.29377508s0002.1.v3.1
29377508	JGI_gene	CDS	115869	115947	.	+	1	ID=Thupl.29377508s0002.1.v3.1.CDS.7;Parent=Thupl.29377508s0002.1.v3.1
29377508	JGI_gene	CDS	117479	117607	.	+	0	ID=Thupl.29377508s0002.1.v3.1.CDS.8;Parent=Thupl.29377508s0002.1.v3.1
29377508	JGI_gene	CDS	117735	117862	.	+	0	ID=Thupl.29377508s0002.1.v3.1.CDS.9;Parent=Thupl.29377508s0002.1.v3.1
29377508	JGI_gene	CDS	120343	120718	.	+	1	ID=Thupl.29377508s0002.1.v3.1.CDS.10;Parent=Thupl.29377508s0002.1.v3.1
29377508	JGI_gene	three_prime_UTR	120719	120719	.	+	.	ID=Thupl.29377508s0002.1.v3.1.three_prime_UTR.1;Parent=Thupl.29377508s0002.1.v3.1
29377508	JGI_gene	three_prime_UTR	120806	121423	.	+	.	ID=Thupl.29377508s0002.1.v3.1.three_prime_UTR.2;Parent=Thupl.29377508s0002.1.v3.1
29377508	JGI_gene	gene	160930	172246	.	-	.	ID=Thupl.29377508s0003.v3.1;Name=Thupl.29377508s0003
29377508	JGI_gene	mRNA	160930	172246	.	-	.	ID=Thupl.29377508s0003.1.v3.1;Name=Thupl.29377508s0003.1;longest=1;Parent=Thupl.29377508s0003.v3.1
29377508	JGI_gene	CDS	171474	171684	.	-	0	ID=Thupl.29377508s0003.1.v3.1.CDS.1;Parent=Thupl.29377508s0003.1.v3.1
29377508	JGI_gene	five_prime_UTR	171685	172246	.	-	.	ID=Thupl.29377508s0003.1.v3.1.five_prime_UTR.1;Parent=Thupl.29377508s0003.1.v3.1
29377508	JGI_gene	CDS	169260	169483	.	-	2	ID=Thupl.29377508s0003.1.v3.1.CDS.2;Parent=Thupl.29377508s0003.1.v3.1
29377508	JGI_gene	CDS	167428	167603	.	-	0	ID=Thupl.29377508s0003.1.v3.1.CDS.3;Parent=Thupl.29377508s0003.1.v3.1
29377508	JGI_gene	CDS	166717	167001	.	-	1	ID=Thupl.29377508s0003.1.v3.1.CDS.4;Parent=Thupl.29377508s0003.1.v3.1
29377508	JGI_gene	CDS	166569	166627	.	-	1	ID=Thupl.29377508s0003.1.v3.1.CDS.5;Parent=Thupl.29377508s0003.1.v3.1
29377508	JGI_gene	CDS	166360	166396	.	-	2	ID=Thupl.29377508s0003.1.v3.1.CDS.6;Parent=Thupl.29377508s0003.1.v3.1
29377508	JGI_gene	CDS	166170	166241	.	-	1	ID=Thupl.29377508s0003.1.v3.1.CDS.7;Parent=Thupl.29377508s0003.1.v3.1
29377508	JGI_gene	CDS	161878	162202	.	-	1	ID=Thupl.29377508s0003.1.v3.1.CDS.8;Parent=Thupl.29377508s0003.1.v3.1
29377508	JGI_gene	three_prime_UTR	160930	161373	.	-	.	ID=Thupl.29377508s0003.1.v3.1.three_prime_UTR.1;Parent=Thupl.29377508s0003.1.v3.1
29377508	JGI_gene	CDS	161374	161775	.	-	0	ID=Thupl.29377508s0003.1.v3.1.CDS.9;Parent=Thupl.29377508s0003.1.v3.1
29377508	JGI_gene	gene	593424	626036	.	-	.	ID=Thupl.29377508s0004.v3.1;Name=Thupl.29377508s0004
29377508	JGI_gene	mRNA	593424	626036	.	-	.	ID=Thupl.29377508s0004.1.v3.1;Name=Thupl.29377508s0004.1;longest=1;Parent=Thupl.29377508s0004.v3.1
29377508	JGI_gene	CDS	625310	625654	.	-	0	ID=Thupl.29377508s0004.1.v3.1.CDS.1;Parent=Thupl.29377508s0004.1.v3.1
29377508	JGI_gene	five_prime_UTR	625655	626036	.	-	.	ID=Thupl.29377508s0004.1.v3.1.five_prime_UTR.1;Parent=Thupl.29377508s0004.1.v3.1
29377508	JGI_gene	CDS	620901	621047	.	-	0	ID=Thupl.29377508s0004.1.v3.1.CDS.2;Parent=Thupl.29377508s0004.1.v3.1
29377508	JGI_gene	CDS	619460	619594	.	-	0	ID=Thupl.29377508s0004.1.v3.1.CDS.3;Parent=Thupl.29377508s0004.1.v3.1
29377508	JGI_gene	CDS	614938	615055	.	-	0	ID=Thupl.29377508s0004.1.v3.1.CDS.4;Parent=Thupl.29377508s0004.1.v3.1
29377508	JGI_gene	CDS	610070	610194	.	-	2	ID=Thupl.29377508s0004.1.v3.1.CDS.5;Parent=Thupl.29377508s0004.1.v3.1
29377508	JGI_gene	CDS	605917	606042	.	-	0	ID=Thupl.29377508s0004.1.v3.1.CDS.6;Parent=Thupl.29377508s0004.1.v3.1
29377508	JGI_gene	CDS	605686	605766	.	-	0	ID=Thupl.29377508s0004.1.v3.1.CDS.7;Parent=Thupl.29377508s0004.1.v3.1
29377508	JGI_gene	CDS	604608	604670	.	-	0	ID=Thupl.29377508s0004.1.v3.1.CDS.8;Parent=Thupl.29377508s0004.1.v3.1
29377508	JGI_gene	CDS	604343	604417	.	-	0	ID=Thupl.29377508s0004.1.v3.1.CDS.9;Parent=Thupl.29377508s0004.1.v3.1
29377508	JGI_gene	CDS	604030	604108	.	-	0	ID=Thupl.29377508s0004.1.v3.1.CDS.10;Parent=Thupl.29377508s0004.1.v3.1
29377508	JGI_gene	CDS	603795	603895	.	-	2	ID=Thupl.29377508s0004.1.v3.1.CDS.11;Parent=Thupl.29377508s0004.1.v3.1
29377508	JGI_gene	CDS	598242	598355	.	-	0	ID=Thupl.29377508s0004.1.v3.1.CDS.12;Parent=Thupl.29377508s0004.1.v3.1
29377508	JGI_gene	CDS	597756	597869	.	-	0	ID=Thupl.29377508s0004.1.v3.1.CDS.13;Parent=Thupl.29377508s0004.1.v3.1
29377508	JGI_gene	CDS	595072	595143	.	-	0	ID=Thupl.29377508s0004.1.v3.1.CDS.14;Parent=Thupl.29377508s0004.1.v3.1
29377508	JGI_gene	three_prime_UTR	593424	594194	.	-	.	ID=Thupl.29377508s0004.1.v3.1.three_prime_UTR.1;Parent=Thupl.29377508s0004.1.v3.1
29377508	JGI_gene	CDS	594195	594245	.	-	0	ID=Thupl.29377508s0004.1.v3.1.CDS.15;Parent=Thupl.29377508s0004.1.v3.1
29377508	JGI_gene	gene	886956	890450	.	+	.	ID=Thupl.29377508s0005.v3.1;Name=Thupl.29377508s0005
29377508	JGI_gene	mRNA	886956	890450	.	+	.	ID=Thupl.29377508s0005.1.v3.1;Name=Thupl.29377508s0005.1;longest=1;Parent=Thupl.29377508s0005.v3.1
29377508	JGI_gene	five_prime_UTR	886956	887231	.	+	.	ID=Thupl.29377508s0005.1.v3.1.five_prime_UTR.1;Parent=Thupl.29377508s0005.1.v3.1
29377508	JGI_gene	CDS	887232	888060	.	+	0	ID=Thupl.29377508s0005.1.v3.1.CDS.1;Parent=Thupl.29377508s0005.1.v3.1
29377508	JGI_gene	CDS	888323	889707	.	+	2	ID=Thupl.29377508s0005.1.v3.1.CDS.2;Parent=Thupl.29377508s0005.1.v3.1
29377508	JGI_gene	three_prime_UTR	889708	890450	.	+	.	ID=Thupl.29377508s0005.1.v3.1.three_prime_UTR.1;Parent=Thupl.29377508s0005.1.v3.1
29377508	JGI_gene	gene	1041085	1047941	.	+	.	ID=Thupl.29377508s0006.v3.1;Name=Thupl.29377508s0006
29377508	JGI_gene	mRNA	1041085	1047941	.	+	.	ID=Thupl.29377508s0006.1.v3.1;Name=Thupl.29377508s0006.1;longest=1;Parent=Thupl.29377508s0006.v3.1
29377508	JGI_gene	CDS	1041085	1041133	.	+	0	ID=Thupl.29377508s0006.1.v3.1.CDS.1;Parent=Thupl.29377508s0006.1.v3.1
29377508	JGI_gene	CDS	1041347	1041369	.	+	2	ID=Thupl.29377508s0006.1.v3.1.CDS.2;Parent=Thupl.29377508s0006.1.v3.1
29377508	JGI_gene	CDS	1041704	1041807	.	+	0	ID=Thupl.29377508s0006.1.v3.1.CDS.3;Parent=Thupl.29377508s0006.1.v3.1
29377508	JGI_gene	CDS	1043584	1043662	.	+	1	ID=Thupl.29377508s0006.1.v3.1.CDS.4;Parent=Thupl.29377508s0006.1.v3.1
29377508	JGI_gene	CDS	1046372	1046537	.	+	0	ID=Thupl.29377508s0006.1.v3.1.CDS.5;Parent=Thupl.29377508s0006.1.v3.1
29377508	JGI_gene	CDS	1046629	1046757	.	+	2	ID=Thupl.29377508s0006.1.v3.1.CDS.6;Parent=Thupl.29377508s0006.1.v3.1
29377508	JGI_gene	CDS	1046940	1047343	.	+	2	ID=Thupl.29377508s0006.1.v3.1.CDS.7;Parent=Thupl.29377508s0006.1.v3.1
29377508	JGI_gene	CDS	1047480	1047941	.	+	0	ID=Thupl.29377508s0006.1.v3.1.CDS.8;Parent=Thupl.29377508s0006.1.v3.1
29377508	JGI_gene	gene	1353691	1357702	.	+	.	ID=Thupl.29377508s0007.v3.1;Name=Thupl.29377508s0007
29377508	JGI_gene	mRNA	1353691	1357702	.	+	.	ID=Thupl.29377508s0007.1.v3.1;Name=Thupl.29377508s0007.1;longest=1;Parent=Thupl.29377508s0007.v3.1
29377508	JGI_gene	five_prime_UTR	1353691	1353771	.	+	.	ID=Thupl.29377508s0007.1.v3.1.five_prime_UTR.1;Parent=Thupl.29377508s0007.1.v3.1
29377508	JGI_gene	CDS	1353772	1353813	.	+	0	ID=Thupl.29377508s0007.1.v3.1.CDS.1;Parent=Thupl.29377508s0007.1.v3.1
29377508	JGI_gene	CDS	1354141	1354263	.	+	0	ID=Thupl.29377508s0007.1.v3.1.CDS.2;Parent=Thupl.29377508s0007.1.v3.1
29377508	JGI_gene	CDS	1354384	1354776	.	+	0	ID=Thupl.29377508s0007.1.v3.1.CDS.3;Parent=Thupl.29377508s0007.1.v3.1
29377508	JGI_gene	CDS	1354864	1357476	.	+	0	ID=Thupl.29377508s0007.1.v3.1.CDS.4;Parent=Thupl.29377508s0007.1.v3.1
29377508	JGI_gene	three_prime_UTR	1357477	1357702	.	+	.	ID=Thupl.29377508s0007.1.v3.1.three_prime_UTR.1;Parent=Thupl.29377508s0007.1.v3.1
29377508	JGI_gene	gene	1357976	1359565	.	+	.	ID=Thupl.29377508s0008.v3.1;Name=Thupl.29377508s0008
29377508	JGI_gene	mRNA	1357976	1359565	.	+	.	ID=Thupl.29377508s0008.1.v3.1;Name=Thupl.29377508s0008.1;longest=1;Parent=Thupl.29377508s0008.v3.1
29377508	JGI_gene	five_prime_UTR	1357976	1357976	.	+	.	ID=Thupl.29377508s0008.1.v3.1.five_prime_UTR.1;Parent=Thupl.29377508s0008.1.v3.1
29377508	JGI_gene	CDS	1357977	1358897	.	+	0	ID=Thupl.29377508s0008.1.v3.1.CDS.1;Parent=Thupl.29377508s0008.1.v3.1
29377508	JGI_gene	three_prime_UTR	1358898	1359565	.	+	.	ID=Thupl.29377508s0008.1.v3.1.three_prime_UTR.1;Parent=Thupl.29377508s0008.1.v3.1
29377508	JGI_gene	gene	1613881	1640579	.	+	.	ID=Thupl.29377508s0009.v3.1;Name=Thupl.29377508s0009
29377508	JGI_gene	mRNA	1613881	1640579	.	+	.	ID=Thupl.29377508s0009.1.v3.1;Name=Thupl.29377508s0009.1;longest=1;Parent=Thupl.29377508s0009.v3.1
29377508	JGI_gene	five_prime_UTR	1613881	1614007	.	+	.	ID=Thupl.29377508s0009.1.v3.1.five_prime_UTR.1;Parent=Thupl.29377508s0009.1.v3.1
29377508	JGI_gene	CDS	1614008	1614032	.	+	0	ID=Thupl.29377508s0009.1.v3.1.CDS.1;Parent=Thupl.29377508s0009.1.v3.1
29377508	JGI_gene	CDS	1618442	1618503	.	+	2	ID=Thupl.29377508s0009.1.v3.1.CDS.2;Parent=Thupl.29377508s0009.1.v3.1
29377508	JGI_gene	CDS	1620181	1620253	.	+	0	ID=Thupl.29377508s0009.1.v3.1.CDS.3;Parent=Thupl.29377508s0009.1.v3.1
29377508	JGI_gene	CDS	1622818	1622885	.	+	2	ID=Thupl.29377508s0009.1.v3.1.CDS.4;Parent=Thupl.29377508s0009.1.v3.1
29377508	JGI_gene	CDS	1623033	1623102	.	+	0	ID=Thupl.29377508s0009.1.v3.1.CDS.5;Parent=Thupl.29377508s0009.1.v3.1
29377508	JGI_gene	CDS	1630546	1630614	.	+	2	ID=Thupl.29377508s0009.1.v3.1.CDS.6;Parent=Thupl.29377508s0009.1.v3.1
29377508	JGI_gene	CDS	1630807	1630878	.	+	2	ID=Thupl.29377508s0009.1.v3.1.CDS.7;Parent=Thupl.29377508s0009.1.v3.1
29377508	JGI_gene	CDS	1631193	1631266	.	+	2	ID=Thupl.29377508s0009.1.v3.1.CDS.8;Parent=Thupl.29377508s0009.1.v3.1
29377508	JGI_gene	CDS	1634800	1635077	.	+	0	ID=Thupl.29377508s0009.1.v3.1.CDS.9;Parent=Thupl.29377508s0009.1.v3.1
29377508	JGI_gene	CDS	1636774	1637158	.	+	1	ID=Thupl.29377508s0009.1.v3.1.CDS.10;Parent=Thupl.29377508s0009.1.v3.1
29377508	JGI_gene	CDS	1637274	1637399	.	+	0	ID=Thupl.29377508s0009.1.v3.1.CDS.11;Parent=Thupl.29377508s0009.1.v3.1
29377508	JGI_gene	CDS	1637514	1637618	.	+	0	ID=Thupl.29377508s0009.1.v3.1.CDS.12;Parent=Thupl.29377508s0009.1.v3.1
29377508	JGI_gene	CDS	1637789	1637863	.	+	0	ID=Thupl.29377508s0009.1.v3.1.CDS.13;Parent=Thupl.29377508s0009.1.v3.1
29377508	JGI_gene	CDS	1637952	1638140	.	+	0	ID=Thupl.29377508s0009.1.v3.1.CDS.14;Parent=Thupl.29377508s0009.1.v3.1
29377508	JGI_gene	three_prime_UTR	1638141	1640579	.	+	.	ID=Thupl.29377508s0009.1.v3.1.three_prime_UTR.1;Parent=Thupl.29377508s0009.1.v3.1
29377508	JGI_gene	gene	1934988	1937927	.	+	.	ID=Thupl.29377508s0010.v3.1;Name=Thupl.29377508s0010
29377508	JGI_gene	mRNA	1934988	1937927	.	+	.	ID=Thupl.29377508s0010.1.v3.1;Name=Thupl.29377508s0010.1;longest=1;Parent=Thupl.29377508s0010.v3.1
29377508	JGI_gene	five_prime_UTR	1934988	1935338	.	+	.	ID=Thupl.29377508s0010.1.v3.1.five_prime_UTR.1;Parent=Thupl.29377508s0010.1.v3.1
29377508	JGI_gene	CDS	1935339	1937339	.	+	0	ID=Thupl.29377508s0010.1.v3.1.CDS.1;Parent=Thupl.29377508s0010.1.v3.1
29377508	JGI_gene	three_prime_UTR	1937340	1937927	.	+	.	ID=Thupl.29377508s0010.1.v3.1.three_prime_UTR.1;Parent=Thupl.29377508s0010.1.v3.1
29377508	JGI_gene	gene	2301075	2304299	.	-	.	ID=Thupl.29377508s0011.v3.1;Name=Thupl.29377508s0011
29377508	JGI_gene	mRNA	2301075	2304299	.	-	.	ID=Thupl.29377508s0011.1.v3.1;Name=Thupl.29377508s0011.1;longest=1;Parent=Thupl.29377508s0011.v3.1
29377508	JGI_gene	three_prime_UTR	2301075	2301367	.	-	.	ID=Thupl.29377508s0011.1.v3.1.three_prime_UTR.1;Parent=Thupl.29377508s0011.1.v3.1
29377508	JGI_gene	CDS	2301368	2303533	.	-	0	ID=Thupl.29377508s0011.1.v3.1.CDS.1;Parent=Thupl.29377508s0011.1.v3.1
29377508	JGI_gene	five_prime_UTR	2303534	2304299	.	-	.	ID=Thupl.29377508s0011.1.v3.1.five_prime_UTR.1;Parent=Thupl.29377508s0011.1.v3.1
29377508	JGI_gene	gene	2431969	2434210	.	+	.	ID=Thupl.29377508s0012.v3.1;Name=Thupl.29377508s0012
29377508	JGI_gene	mRNA	2431969	2434210	.	+	.	ID=Thupl.29377508s0012.1.v3.1;Name=Thupl.29377508s0012.1;longest=1;Parent=Thupl.29377508s0012.v3.1
29377508	JGI_gene	CDS	2431969	2432053	.	+	0	ID=Thupl.29377508s0012.1.v3.1.CDS.1;Parent=Thupl.29377508s0012.1.v3.1
29377508	JGI_gene	CDS	2432724	2434210	.	+	2	ID=Thupl.29377508s0012.1.v3.1.CDS.2;Parent=Thupl.29377508s0012.1.v3.1
29377508	JGI_gene	gene	3298942	3301716	.	-	.	ID=Thupl.29377508s0013.v3.1;Name=Thupl.29377508s0013
29377508	JGI_gene	mRNA	3298942	3301716	.	-	.	ID=Thupl.29377508s0013.1.v3.1;Name=Thupl.29377508s0013.1;longest=1;Parent=Thupl.29377508s0013.v3.1
29377508	JGI_gene	three_prime_UTR	3298942	3299264	.	-	.	ID=Thupl.29377508s0013.1.v3.1.three_prime_UTR.1;Parent=Thupl.29377508s0013.1.v3.1
29377508	JGI_gene	CDS	3299265	3301256	.	-	0	ID=Thupl.29377508s0013.1.v3.1.CDS.1;Parent=Thupl.29377508s0013.1.v3.1
29377508	JGI_gene	five_prime_UTR	3301257	3301716	.	-	.	ID=Thupl.29377508s0013.1.v3.1.five_prime_UTR.1;Parent=Thupl.29377508s0013.1.v3.1
29377508	JGI_gene	gene	3423188	3484269	.	+	.	ID=Thupl.29377508s0014.v3.1;Name=Thupl.29377508s0014
29377508	JGI_gene	mRNA	3423188	3484269	.	+	.	ID=Thupl.29377508s0014.1.v3.1;Name=Thupl.29377508s0014.1;longest=1;Parent=Thupl.29377508s0014.v3.1
29377508	JGI_gene	five_prime_UTR	3423188	3423288	.	+	.	ID=Thupl.29377508s0014.1.v3.1.five_prime_UTR.1;Parent=Thupl.29377508s0014.1.v3.1
29377508	JGI_gene	CDS	3423289	3423795	.	+	0	ID=Thupl.29377508s0014.1.v3.1.CDS.1;Parent=Thupl.29377508s0014.1.v3.1
29377508	JGI_gene	CDS	3482458	3483597	.	+	0	ID=Thupl.29377508s0014.1.v3.1.CDS.2;Parent=Thupl.29377508s0014.1.v3.1
29377508	JGI_gene	three_prime_UTR	3483598	3484269	.	+	.	ID=Thupl.29377508s0014.1.v3.1.three_prime_UTR.1;Parent=Thupl.29377508s0014.1.v3.1
29377508	JGI_gene	gene	3612686	3614347	.	+	.	ID=Thupl.29377508s0015.v3.1;Name=Thupl.29377508s0015
29377508	JGI_gene	mRNA	3612686	3614347	.	+	.	ID=Thupl.29377508s0015.1.v3.1;Name=Thupl.29377508s0015.1;longest=1;Parent=Thupl.29377508s0015.v3.1
29377508	JGI_gene	five_prime_UTR	3612686	3612717	.	+	.	ID=Thupl.29377508s0015.1.v3.1.five_prime_UTR.1;Parent=Thupl.29377508s0015.1.v3.1
29377508	JGI_gene	five_prime_UTR	3613074	3613096	.	+	.	ID=Thupl.29377508s0015.1.v3.1.five_prime_UTR.2;Parent=Thupl.29377508s0015.1.v3.1
29377508	JGI_gene	CDS	3613097	3614080	.	+	0	ID=Thupl.29377508s0015.1.v3.1.CDS.1;Parent=Thupl.29377508s0015.1.v3.1
29377508	JGI_gene	three_prime_UTR	3614081	3614347	.	+	.	ID=Thupl.29377508s0015.1.v3.1.three_prime_UTR.1;Parent=Thupl.29377508s0015.1.v3.1
29377510	JGI_gene	gene	237683	239950	.	+	.	ID=Thupl.29377510s0001.v3.1;Name=Thupl.29377510s0001
29377510	JGI_gene	mRNA	237683	239950	.	+	.	ID=Thupl.29377510s0001.1.v3.1;Name=Thupl.29377510s0001.1;longest=1;Parent=Thupl.29377510s0001.v3.1
29377510	JGI_gene	five_prime_UTR	237683	237950	.	+	.	ID=Thupl.29377510s0001.1.v3.1.five_prime_UTR.1;Parent=Thupl.29377510s0001.1.v3.1
29377510	JGI_gene	CDS	237951	239096	.	+	0	ID=Thupl.29377510s0001.1.v3.1.CDS.1;Parent=Thupl.29377510s0001.1.v3.1
29377510	JGI_gene	three_prime_UTR	239097	239121	.	+	.	ID=Thupl.29377510s0001.1.v3.1.three_prime_UTR.1;Parent=Thupl.29377510s0001.1.v3.1
29377510	JGI_gene	three_prime_UTR	239299	239950	.	+	.	ID=Thupl.29377510s0001.1.v3.1.three_prime_UTR.2;Parent=Thupl.29377510s0001.1.v3.1
29377510	JGI_gene	gene	712154	716478	.	+	.	ID=Thupl.29377510s0002.v3.1;Name=Thupl.29377510s0002
29377510	JGI_gene	mRNA	712154	716478	.	+	.	ID=Thupl.29377510s0002.1.v3.1;Name=Thupl.29377510s0002.1;longest=1;Parent=Thupl.29377510s0002.v3.1
29377510	JGI_gene	five_prime_UTR	712154	712311	.	+	.	ID=Thupl.29377510s0002.1.v3.1.five_prime_UTR.1;Parent=Thupl.29377510s0002.1.v3.1
29377510	JGI_gene	CDS	712312	714390	.	+	0	ID=Thupl.29377510s0002.1.v3.1.CDS.1;Parent=Thupl.29377510s0002.1.v3.1
29377510	JGI_gene	three_prime_UTR	714391	716478	.	+	.	ID=Thupl.29377510s0002.1.v3.1.three_prime_UTR.1;Parent=Thupl.29377510s0002.1.v3.1
29377512	JGI_gene	gene	156484	156816	.	+	.	ID=Thupl.29377512s0001.v3.1;Name=Thupl.29377512s0001
29377512	JGI_gene	mRNA	156484	156816	.	+	.	ID=Thupl.29377512s0001.1.v3.1;Name=Thupl.29377512s0001.1;longest=1;Parent=Thupl.29377512s0001.v3.1
29377512	JGI_gene	CDS	156484	156816	.	+	0	ID=Thupl.29377512s0001.1.v3.1.CDS.1;Parent=Thupl.29377512s0001.1.v3.1
29377512	JGI_gene	gene	407325	408218	.	-	.	ID=Thupl.29377512s0002.v3.1;Name=Thupl.29377512s0002
29377512	JGI_gene	mRNA	407325	408218	.	-	.	ID=Thupl.29377512s0002.1.v3.1;Name=Thupl.29377512s0002.1;longest=1;Parent=Thupl.29377512s0002.v3.1
29377512	JGI_gene	three_prime_UTR	407325	407581	.	-	.	ID=Thupl.29377512s0002.1.v3.1.three_prime_UTR.1;Parent=Thupl.29377512s0002.1.v3.1
29377512	JGI_gene	CDS	407582	407953	.	-	0	ID=Thupl.29377512s0002.1.v3.1.CDS.1;Parent=Thupl.29377512s0002.1.v3.1
29377512	JGI_gene	five_prime_UTR	407954	408218	.	-	.	ID=Thupl.29377512s0002.1.v3.1.five_prime_UTR.1;Parent=Thupl.29377512s0002.1.v3.1
29377512	JGI_gene	gene	734644	735193	.	-	.	ID=Thupl.29377512s0003.v3.1;Name=Thupl.29377512s0003
29377512	JGI_gene	mRNA	734644	735193	.	-	.	ID=Thupl.29377512s0003.1.v3.1;Name=Thupl.29377512s0003.1;longest=1;Parent=Thupl.29377512s0003.v3.1
29377512	JGI_gene	CDS	734999	735193	.	-	0	ID=Thupl.29377512s0003.1.v3.1.CDS.1;Parent=Thupl.29377512s0003.1.v3.1
29377512	JGI_gene	CDS	734644	734964	.	-	0	ID=Thupl.29377512s0003.1.v3.1.CDS.2;Parent=Thupl.29377512s0003.1.v3.1
29377512	JGI_gene	gene	1184893	1186300	.	+	.	ID=Thupl.29377512s0004.v3.1;Name=Thupl.29377512s0004
29377512	JGI_gene	mRNA	1184893	1186300	.	+	.	ID=Thupl.29377512s0004.1.v3.1;Name=Thupl.29377512s0004.1;longest=1;Parent=Thupl.29377512s0004.v3.1
29377512	JGI_gene	five_prime_UTR	1184893	1184900	.	+	.	ID=Thupl.29377512s0004.1.v3.1.five_prime_UTR.1;Parent=Thupl.29377512s0004.1.v3.1
29377512	JGI_gene	CDS	1184901	1185524	.	+	0	ID=Thupl.29377512s0004.1.v3.1.CDS.1;Parent=Thupl.29377512s0004.1.v3.1
29377512	JGI_gene	three_prime_UTR	1185525	1186300	.	+	.	ID=Thupl.29377512s0004.1.v3.1.three_prime_UTR.1;Parent=Thupl.29377512s0004.1.v3.1
29377512	JGI_gene	gene	1186311	1187309	.	+	.	ID=Thupl.29377512s0005.v3.1;Name=Thupl.29377512s0005
29377512	JGI_gene	mRNA	1186311	1187309	.	+	.	ID=Thupl.29377512s0005.1.v3.1;Name=Thupl.29377512s0005.1;longest=1;Parent=Thupl.29377512s0005.v3.1
29377512	JGI_gene	five_prime_UTR	1186311	1186964	.	+	.	ID=Thupl.29377512s0005.1.v3.1.five_prime_UTR.1;Parent=Thupl.29377512s0005.1.v3.1
29377512	JGI_gene	CDS	1186965	1187309	.	+	0	ID=Thupl.29377512s0005.1.v3.1.CDS.1;Parent=Thupl.29377512s0005.1.v3.1
29377512	JGI_gene	gene	2295766	2298059	.	+	.	ID=Thupl.29377512s0006.v3.1;Name=Thupl.29377512s0006
29377512	JGI_gene	mRNA	2295766	2298059	.	+	.	ID=Thupl.29377512s0006.1.v3.1;Name=Thupl.29377512s0006.1;longest=1;Parent=Thupl.29377512s0006.v3.1
29377512	JGI_gene	five_prime_UTR	2295766	2295777	.	+	.	ID=Thupl.29377512s0006.1.v3.1.five_prime_UTR.1;Parent=Thupl.29377512s0006.1.v3.1
29377512	JGI_gene	CDS	2295778	2296719	.	+	0	ID=Thupl.29377512s0006.1.v3.1.CDS.1;Parent=Thupl.29377512s0006.1.v3.1
29377512	JGI_gene	three_prime_UTR	2296720	2298059	.	+	.	ID=Thupl.29377512s0006.1.v3.1.three_prime_UTR.1;Parent=Thupl.29377512s0006.1.v3.1
29377512	JGI_gene	gene	2307095	2308787	.	-	.	ID=Thupl.29377512s0007.v3.1;Name=Thupl.29377512s0007
29377512	JGI_gene	mRNA	2307095	2308787	.	-	.	ID=Thupl.29377512s0007.1.v3.1;Name=Thupl.29377512s0007.1;longest=1;Parent=Thupl.29377512s0007.v3.1
29377512	JGI_gene	three_prime_UTR	2307095	2307604	.	-	.	ID=Thupl.29377512s0007.1.v3.1.three_prime_UTR.1;Parent=Thupl.29377512s0007.1.v3.1
29377512	JGI_gene	CDS	2307605	2308546	.	-	0	ID=Thupl.29377512s0007.1.v3.1.CDS.1;Parent=Thupl.29377512s0007.1.v3.1
29377512	JGI_gene	five_prime_UTR	2308547	2308787	.	-	.	ID=Thupl.29377512s0007.1.v3.1.five_prime_UTR.1;Parent=Thupl.29377512s0007.1.v3.1
29377512	JGI_gene	gene	2332998	2336245	.	-	.	ID=Thupl.29377512s0008.v3.1;Name=Thupl.29377512s0008
29377512	JGI_gene	mRNA	2332998	2336245	.	-	.	ID=Thupl.29377512s0008.1.v3.1;Name=Thupl.29377512s0008.1;longest=1;Parent=Thupl.29377512s0008.v3.1
29377512	JGI_gene	CDS	2335446	2335655	.	-	0	ID=Thupl.29377512s0008.1.v3.1.CDS.1;Parent=Thupl.29377512s0008.1.v3.1
29377512	JGI_gene	five_prime_UTR	2335656	2336245	.	-	.	ID=Thupl.29377512s0008.1.v3.1.five_prime_UTR.1;Parent=Thupl.29377512s0008.1.v3.1
29377512	JGI_gene	CDS	2335178	2335366	.	-	0	ID=Thupl.29377512s0008.1.v3.1.CDS.2;Parent=Thupl.29377512s0008.1.v3.1
29377512	JGI_gene	CDS	2333762	2333924	.	-	0	ID=Thupl.29377512s0008.1.v3.1.CDS.3;Parent=Thupl.29377512s0008.1.v3.1
29377512	JGI_gene	three_prime_UTR	2332998	2333273	.	-	.	ID=Thupl.29377512s0008.1.v3.1.three_prime_UTR.1;Parent=Thupl.29377512s0008.1.v3.1
29377512	JGI_gene	CDS	2333274	2333674	.	-	2	ID=Thupl.29377512s0008.1.v3.1.CDS.4;Parent=Thupl.29377512s0008.1.v3.1
29377512	JGI_gene	gene	3021332	3023807	.	-	.	ID=Thupl.29377512s0009.v3.1;Name=Thupl.29377512s0009
29377512	JGI_gene	mRNA	3021332	3023807	.	-	.	ID=Thupl.29377512s0009.1.v3.1;Name=Thupl.29377512s0009.1;longest=1;Parent=Thupl.29377512s0009.v3.1
29377512	JGI_gene	CDS	3023476	3023721	.	-	0	ID=Thupl.29377512s0009.1.v3.1.CDS.1;Parent=Thupl.29377512s0009.1.v3.1
29377512	JGI_gene	five_prime_UTR	3023722	3023807	.	-	.	ID=Thupl.29377512s0009.1.v3.1.five_prime_UTR.1;Parent=Thupl.29377512s0009.1.v3.1
29377512	JGI_gene	three_prime_UTR	3021332	3021539	.	-	.	ID=Thupl.29377512s0009.1.v3.1.three_prime_UTR.1;Parent=Thupl.29377512s0009.1.v3.1
29377512	JGI_gene	CDS	3021540	3021845	.	-	0	ID=Thupl.29377512s0009.1.v3.1.CDS.2;Parent=Thupl.29377512s0009.1.v3.1
29377512	JGI_gene	gene	4702837	4703322	.	-	.	ID=Thupl.29377512s0010.v3.1;Name=Thupl.29377512s0010
29377512	JGI_gene	mRNA	4702837	4703322	.	-	.	ID=Thupl.29377512s0010.1.v3.1;Name=Thupl.29377512s0010.1;longest=1;Parent=Thupl.29377512s0010.v3.1
29377512	JGI_gene	CDS	4702837	4703322	.	-	0	ID=Thupl.29377512s0010.1.v3.1.CDS.1;Parent=Thupl.29377512s0010.1.v3.1
29377512	JGI_gene	gene	4736951	4737774	.	-	.	ID=Thupl.29377512s0011.v3.1;Name=Thupl.29377512s0011
29377512	JGI_gene	mRNA	4736951	4737774	.	-	.	ID=Thupl.29377512s0011.1.v3.1;Name=Thupl.29377512s0011.1;longest=1;Parent=Thupl.29377512s0011.v3.1
29377512	JGI_gene	CDS	4737631	4737774	.	-	0	ID=Thupl.29377512s0011.1.v3.1.CDS.1;Parent=Thupl.29377512s0011.1.v3.1
29377512	JGI_gene	three_prime_UTR	4736951	4737317	.	-	.	ID=Thupl.29377512s0011.1.v3.1.three_prime_UTR.1;Parent=Thupl.29377512s0011.1.v3.1
29377512	JGI_gene	CDS	4737318	4737545	.	-	0	ID=Thupl.29377512s0011.1.v3.1.CDS.2;Parent=Thupl.29377512s0011.1.v3.1
29377512	JGI_gene	gene	4972090	4972822	.	-	.	ID=Thupl.29377512s0012.v3.1;Name=Thupl.29377512s0012
29377512	JGI_gene	mRNA	4972090	4972822	.	-	.	ID=Thupl.29377512s0012.1.v3.1;Name=Thupl.29377512s0012.1;longest=1;Parent=Thupl.29377512s0012.v3.1
29377512	JGI_gene	three_prime_UTR	4972090	4972317	.	-	.	ID=Thupl.29377512s0012.1.v3.1.three_prime_UTR.1;Parent=Thupl.29377512s0012.1.v3.1
29377512	JGI_gene	CDS	4972318	4972794	.	-	0	ID=Thupl.29377512s0012.1.v3.1.CDS.1;Parent=Thupl.29377512s0012.1.v3.1
29377512	JGI_gene	five_prime_UTR	4972795	4972822	.	-	.	ID=Thupl.29377512s0012.1.v3.1.five_prime_UTR.1;Parent=Thupl.29377512s0012.1.v3.1
29377513	JGI_gene	gene	188803	194529	.	-	.	ID=Thupl.29377513s0001.v3.1;Name=Thupl.29377513s0001
29377513	JGI_gene	mRNA	188803	194529	.	-	.	ID=Thupl.29377513s0001.1.v3.1;Name=Thupl.29377513s0001.1;longest=1;Parent=Thupl.29377513s0001.v3.1
29377513	JGI_gene	CDS	193925	194121	.	-	0	ID=Thupl.29377513s0001.1.v3.1.CDS.1;Parent=Thupl.29377513s0001.1.v3.1
29377513	JGI_gene	five_prime_UTR	194122	194529	.	-	.	ID=Thupl.29377513s0001.1.v3.1.five_prime_UTR.1;Parent=Thupl.29377513s0001.1.v3.1
29377513	JGI_gene	CDS	192723	192867	.	-	1	ID=Thupl.29377513s0001.1.v3.1.CDS.2;Parent=Thupl.29377513s0001.1.v3.1
29377513	JGI_gene	CDS	192158	192552	.	-	0	ID=Thupl.29377513s0001.1.v3.1.CDS.3;Parent=Thupl.29377513s0001.1.v3.1
29377513	JGI_gene	CDS	191650	191745	.	-	1	ID=Thupl.29377513s0001.1.v3.1.CDS.4;Parent=Thupl.29377513s0001.1.v3.1
29377513	JGI_gene	CDS	191444	191516	.	-	1	ID=Thupl.29377513s0001.1.v3.1.CDS.5;Parent=Thupl.29377513s0001.1.v3.1
29377513	JGI_gene	CDS	191029	191314	.	-	0	ID=Thupl.29377513s0001.1.v3.1.CDS.6;Parent=Thupl.29377513s0001.1.v3.1
29377513	JGI_gene	CDS	190534	190859	.	-	2	ID=Thupl.29377513s0001.1.v3.1.CDS.7;Parent=Thupl.29377513s0001.1.v3.1
29377513	JGI_gene	CDS	190097	190364	.	-	0	ID=Thupl.29377513s0001.1.v3.1.CDS.8;Parent=Thupl.29377513s0001.1.v3.1
29377513	JGI_gene	CDS	189630	189911	.	-	2	ID=Thupl.29377513s0001.1.v3.1.CDS.9;Parent=Thupl.29377513s0001.1.v3.1
29377513	JGI_gene	three_prime_UTR	188803	189077	.	-	.	ID=Thupl.29377513s0001.1.v3.1.three_prime_UTR.1;Parent=Thupl.29377513s0001.1.v3.1
29377513	JGI_gene	CDS	189078	189484	.	-	2	ID=Thupl.29377513s0001.1.v3.1.CDS.10;Parent=Thupl.29377513s0001.1.v3.1
29377513	JGI_gene	gene	572058	615118	.	-	.	ID=Thupl.29377513s0002.v3.1;Name=Thupl.29377513s0002
29377513	JGI_gene	mRNA	572058	615118	.	-	.	ID=Thupl.29377513s0002.1.v3.1;Name=Thupl.29377513s0002.1;longest=1;Parent=Thupl.29377513s0002.v3.1
29377513	JGI_gene	CDS	614708	614800	.	-	0	ID=Thupl.29377513s0002.1.v3.1.CDS.1;Parent=Thupl.29377513s0002.1.v3.1
29377513	JGI_gene	five_prime_UTR	614801	615118	.	-	.	ID=Thupl.29377513s0002.1.v3.1.five_prime_UTR.1;Parent=Thupl.29377513s0002.1.v3.1
29377513	JGI_gene	CDS	614326	614514	.	-	0	ID=Thupl.29377513s0002.1.v3.1.CDS.2;Parent=Thupl.29377513s0002.1.v3.1
29377513	JGI_gene	CDS	613863	614108	.	-	0	ID=Thupl.29377513s0002.1.v3.1.CDS.3;Parent=Thupl.29377513s0002.1.v3.1
29377513	JGI_gene	CDS	613634	613730	.	-	0	ID=Thupl.29377513s0002.1.v3.1.CDS.4;Parent=Thupl.29377513s0002.1.v3.1
29377513	JGI_gene	CDS	612965	613259	.	-	2	ID=Thupl.29377513s0002.1.v3.1.CDS.5;Parent=Thupl.29377513s0002.1.v3.1
29377513	JGI_gene	CDS	612784	612886	.	-	1	ID=Thupl.29377513s0002.1.v3.1.CDS.6;Parent=Thupl.29377513s0002.1.v3.1
29377513	JGI_gene	three_prime_UTR	572058	572344	.	-	.	ID=Thupl.29377513s0002.1.v3.1.three_prime_UTR.1;Parent=Thupl.29377513s0002.1.v3.1
29377513	JGI_gene	CDS	572345	572599	.	-	0	ID=Thupl.29377513s0002.1.v3.1.CDS.7;Parent=Thupl.29377513s0002.1.v3.1
29377513	JGI_gene	gene	1148107	1148991	.	+	.	ID=Thupl.29377513s0003.v3.1;Name=Thupl.29377513s0003
29377513	JGI_gene	mRNA	1148107	1148991	.	+	.	ID=Thupl.29377513s0003.1.v3.1;Name=Thupl.29377513s0003.1;longest=1;Parent=Thupl.29377513s0003.v3.1
29377513	JGI_gene	CDS	1148107	1148576	.	+	0	ID=Thupl.29377513s0003.1.v3.1.CDS.1;Parent=Thupl.29377513s0003.1.v3.1
29377513	JGI_gene	CDS	1148787	1148991	.	+	1	ID=Thupl.29377513s0003.1.v3.1.CDS.2;Parent=Thupl.29377513s0003.1.v3.1
29377513	JGI_gene	gene	1227483	1249693	.	-	.	ID=Thupl.29377513s0004.v3.1;Name=Thupl.29377513s0004
29377513	JGI_gene	mRNA	1227483	1249693	.	-	.	ID=Thupl.29377513s0004.1.v3.1;Name=Thupl.29377513s0004.1;longest=1;Parent=Thupl.29377513s0004.v3.1
29377513	JGI_gene	CDS	1249264	1249396	.	-	0	ID=Thupl.29377513s0004.1.v3.1.CDS.1;Parent=Thupl.29377513s0004.1.v3.1
29377513	JGI_gene	five_prime_UTR	1249397	1249693	.	-	.	ID=Thupl.29377513s0004.1.v3.1.five_prime_UTR.1;Parent=Thupl.29377513s0004.1.v3.1
29377513	JGI_gene	CDS	1248495	1248569	.	-	2	ID=Thupl.29377513s0004.1.v3.1.CDS.2;Parent=Thupl.29377513s0004.1.v3.1
29377513	JGI_gene	CDS	1232121	1232365	.	-	2	ID=Thupl.29377513s0004.1.v3.1.CDS.3;Parent=Thupl.29377513s0004.1.v3.1
29377513	JGI_gene	CDS	1230568	1230742	.	-	0	ID=Thupl.29377513s0004.1.v3.1.CDS.4;Parent=Thupl.29377513s0004.1.v3.1
29377513	JGI_gene	CDS	1227751	1227851	.	-	2	ID=Thupl.29377513s0004.1.v3.1.CDS.5;Parent=Thupl.29377513s0004.1.v3.1
29377513	JGI_gene	CDS	1227483	1227650	.	-	0	ID=Thupl.29377513s0004.1.v3.1.CDS.6;Parent=Thupl.29377513s0004.1.v3.1
29377513	JGI_gene	gene	1422467	1428643	.	-	.	ID=Thupl.29377513s0005.v3.1;Name=Thupl.29377513s0005
29377513	JGI_gene	mRNA	1422467	1428643	.	-	.	ID=Thupl.29377513s0005.1.v3.1;Name=Thupl.29377513s0005.1;longest=1;Parent=Thupl.29377513s0005.v3.1
29377513	JGI_gene	five_prime_UTR	1428455	1428643	.	-	.	ID=Thupl.29377513s0005.1.v3.1.five_prime_UTR.1;Parent=Thupl.29377513s0005.1.v3.1
29377513	JGI_gene	CDS	1423634	1423721	.	-	0	ID=Thupl.29377513s0005.1.v3.1.CDS.1;Parent=Thupl.29377513s0005.1.v3.1
29377513	JGI_gene	five_prime_UTR	1423722	1423723	.	-	.	ID=Thupl.29377513s0005.1.v3.1.five_prime_UTR.2;Parent=Thupl.29377513s0005.1.v3.1
29377513	JGI_gene	CDS	1423362	1423462	.	-	2	ID=Thupl.29377513s0005.1.v3.1.CDS.2;Parent=Thupl.29377513s0005.1.v3.1
29377513	JGI_gene	three_prime_UTR	1422467	1423101	.	-	.	ID=Thupl.29377513s0005.1.v3.1.three_prime_UTR.1;Parent=Thupl.29377513s0005.1.v3.1
29377513	JGI_gene	CDS	1423102	1423245	.	-	0	ID=Thupl.29377513s0005.1.v3.1.CDS.3;Parent=Thupl.29377513s0005.1.v3.1
29377513	JGI_gene	gene	1850598	1896875	.	-	.	ID=Thupl.29377513s0006.v3.1;Name=Thupl.29377513s0006
29377513	JGI_gene	mRNA	1850598	1896875	.	-	.	ID=Thupl.29377513s0006.1.v3.1;Name=Thupl.29377513s0006.1;longest=1;Parent=Thupl.29377513s0006.v3.1
29377513	JGI_gene	CDS	1896778	1896868	.	-	0	ID=Thupl.29377513s0006.1.v3.1.CDS.1;Parent=Thupl.29377513s0006.1.v3.1
29377513	JGI_gene	five_prime_UTR	1896869	1896875	.	-	.	ID=Thupl.29377513s0006.1.v3.1.five_prime_UTR.1;Parent=Thupl.29377513s0006.1.v3.1
29377513	JGI_gene	CDS	1888214	1888296	.	-	2	ID=Thupl.29377513s0006.1.v3.1.CDS.2;Parent=Thupl.29377513s0006.1.v3.1
29377513	JGI_gene	CDS	1887825	1887900	.	-	0	ID=Thupl.29377513s0006.1.v3.1.CDS.3;Parent=Thupl.29377513s0006.1.v3.1
29377513	JGI_gene	CDS	1886718	1886785	.	-	2	ID=Thupl.29377513s0006.1.v3.1.CDS.4;Parent=Thupl.29377513s0006.1.v3.1
29377513	JGI_gene	CDS	1869159	1869243	.	-	0	ID=Thupl.29377513s0006.1.v3.1.CDS.5;Parent=Thupl.29377513s0006.1.v3.1
29377513	JGI_gene	CDS	1853397	1853509	.	-	2	ID=Thupl.29377513s0006.1.v3.1.CDS.6;Parent=Thupl.29377513s0006.1.v3.1
29377513	JGI_gene	CDS	1853132	1853215	.	-	0	ID=Thupl.29377513s0006.1.v3.1.CDS.7;Parent=Thupl.29377513s0006.1.v3.1
29377513	JGI_gene	CDS	1851948	1852094	.	-	0	ID=Thupl.29377513s0006.1.v3.1.CDS.8;Parent=Thupl.29377513s0006.1.v3.1
29377513	JGI_gene	CDS	1851573	1851681	.	-	0	ID=Thupl.29377513s0006.1.v3.1.CDS.9;Parent=Thupl.29377513s0006.1.v3.1
29377513	JGI_gene	CDS	1851367	1851486	.	-	2	ID=Thupl.29377513s0006.1.v3.1.CDS.10;Parent=Thupl.29377513s0006.1.v3.1
29377513	JGI_gene	three_prime_UTR	1850598	1851081	.	-	.	ID=Thupl.29377513s0006.1.v3.1.three_prime_UTR.1;Parent=Thupl.29377513s0006.1.v3.1
29377513	JGI_gene	CDS	1851082	1851152	.	-	2	ID=Thupl.29377513s0006.1.v3.1.CDS.11;Parent=Thupl.29377513s0006.1.v3.1
29377513	JGI_gene	gene	1912874	1914211	.	-	.	ID=Thupl.29377513s0007.v3.1;Name=Thupl.29377513s0007
29377513	JGI_gene	mRNA	1912874	1914211	.	-	.	ID=Thupl.29377513s0007.1.v3.1;Name=Thupl.29377513s0007.1;longest=1;Parent=Thupl.29377513s0007.v3.1
29377513	JGI_gene	three_prime_UTR	1912874	1913817	.	-	.	ID=Thupl.29377513s0007.1.v3.1.three_prime_UTR.1;Parent=Thupl.29377513s0007.1.v3.1
29377513	JGI_gene	CDS	1913818	1914195	.	-	0	ID=Thupl.29377513s0007.1.v3.1.CDS.1;Parent=Thupl.29377513s0007.1.v3.1
29377513	JGI_gene	five_prime_UTR	1914196	1914211	.	-	.	ID=Thupl.29377513s0007.1.v3.1.five_prime_UTR.1;Parent=Thupl.29377513s0007.1.v3.1
29377513	JGI_gene	gene	2157751	2293773	.	-	.	ID=Thupl.29377513s0008.v3.1;Name=Thupl.29377513s0008
29377513	JGI_gene	mRNA	2157751	2293773	.	-	.	ID=Thupl.29377513s0008.1.v3.1;Name=Thupl.29377513s0008.1;longest=1;Parent=Thupl.29377513s0008.v3.1
29377513	JGI_gene	CDS	2293476	2293601	.	-	0	ID=Thupl.29377513s0008.1.v3.1.CDS.1;Parent=Thupl.29377513s0008.1.v3.1
29377513	JGI_gene	five_prime_UTR	2293602	2293773	.	-	.	ID=Thupl.29377513s0008.1.v3.1.five_prime_UTR.1;Parent=Thupl.29377513s0008.1.v3.1
29377513	JGI_gene	CDS	2292891	2292979	.	-	0	ID=Thupl.29377513s0008.1.v3.1.CDS.2;Parent=Thupl.29377513s0008.1.v3.1
29377513	JGI_gene	CDS	2233787	2233901	.	-	1	ID=Thupl.29377513s0008.1.v3.1.CDS.3;Parent=Thupl.29377513s0008.1.v3.1
29377513	JGI_gene	CDS	2232218	2232368	.	-	0	ID=Thupl.29377513s0008.1.v3.1.CDS.4;Parent=Thupl.29377513s0008.1.v3.1
29377513	JGI_gene	CDS	2231136	2231218	.	-	2	ID=Thupl.29377513s0008.1.v3.1.CDS.5;Parent=Thupl.29377513s0008.1.v3.1
29377513	JGI_gene	CDS	2230493	2230588	.	-	0	ID=Thupl.29377513s0008.1.v3.1.CDS.6;Parent=Thupl.29377513s0008.1.v3.1
29377513	JGI_gene	CDS	2229207	2229349	.	-	0	ID=Thupl.29377513s0008.1.v3.1.CDS.7;Parent=Thupl.29377513s0008.1.v3.1
29377513	JGI_gene	CDS	2190242	2190326	.	-	1	ID=Thupl.29377513s0008.1.v3.1.CDS.8;Parent=Thupl.29377513s0008.1.v3.1
29377513	JGI_gene	CDS	2176993	2177072	.	-	0	ID=Thupl.29377513s0008.1.v3.1.CDS.9;Parent=Thupl.29377513s0008.1.v3.1
29377513	JGI_gene	three_prime_UTR	2157751	2158619	.	-	.	ID=Thupl.29377513s0008.1.v3.1.three_prime_UTR.1;Parent=Thupl.29377513s0008.1.v3.1
29377513	JGI_gene	CDS	2158620	2158752	.	-	1	ID=Thupl.29377513s0008.1.v3.1.CDS.10;Parent=Thupl.29377513s0008.1.v3.1
29377513	JGI_gene	gene	2297888	2298256	.	-	.	ID=Thupl.29377513s0009.v3.1;Name=Thupl.29377513s0009
29377513	JGI_gene	mRNA	2297888	2298256	.	-	.	ID=Thupl.29377513s0009.1.v3.1;Name=Thupl.29377513s0009.1;longest=1;Parent=Thupl.29377513s0009.v3.1
29377513	JGI_gene	CDS	2297888	2298256	.	-	0	ID=Thupl.29377513s0009.1.v3.1.CDS.1;Parent=Thupl.29377513s0009.1.v3.1
29377513	JGI_gene	gene	2559262	2560308	.	-	.	ID=Thupl.29377513s0010.v3.1;Name=Thupl.29377513s0010
29377513	JGI_gene	mRNA	2559262	2560308	.	-	.	ID=Thupl.29377513s0010.1.v3.1;Name=Thupl.29377513s0010.1;longest=1;Parent=Thupl.29377513s0010.v3.1
29377513	JGI_gene	three_prime_UTR	2559262	2559832	.	-	.	ID=Thupl.29377513s0010.1.v3.1.three_prime_UTR.1;Parent=Thupl.29377513s0010.1.v3.1
29377513	JGI_gene	CDS	2559833	2560276	.	-	0	ID=Thupl.29377513s0010.1.v3.1.CDS.1;Parent=Thupl.29377513s0010.1.v3.1
29377513	JGI_gene	five_prime_UTR	2560277	2560308	.	-	.	ID=Thupl.29377513s0010.1.v3.1.five_prime_UTR.1;Parent=Thupl.29377513s0010.1.v3.1
29377513	JGI_gene	gene	2590201	2591244	.	+	.	ID=Thupl.29377513s0011.v3.1;Name=Thupl.29377513s0011
29377513	JGI_gene	mRNA	2590201	2591244	.	+	.	ID=Thupl.29377513s0011.1.v3.1;Name=Thupl.29377513s0011.1;longest=1;Parent=Thupl.29377513s0011.v3.1
29377513	JGI_gene	CDS	2590201	2590234	.	+	0	ID=Thupl.29377513s0011.1.v3.1.CDS.1;Parent=Thupl.29377513s0011.1.v3.1
29377513	JGI_gene	CDS	2590805	2590908	.	+	2	ID=Thupl.29377513s0011.1.v3.1.CDS.2;Parent=Thupl.29377513s0011.1.v3.1
29377513	JGI_gene	CDS	2590957	2591148	.	+	0	ID=Thupl.29377513s0011.1.v3.1.CDS.3;Parent=Thupl.29377513s0011.1.v3.1
29377513	JGI_gene	CDS	2591185	2591244	.	+	0	ID=Thupl.29377513s0011.1.v3.1.CDS.4;Parent=Thupl.29377513s0011.1.v3.1
29377513	JGI_gene	gene	2825665	2994875	.	+	.	ID=Thupl.29377513s0012.v3.1;Name=Thupl.29377513s0012
29377513	JGI_gene	mRNA	2825665	2994875	.	+	.	ID=Thupl.29377513s0012.1.v3.1;Name=Thupl.29377513s0012.1;longest=1;Parent=Thupl.29377513s0012.v3.1
29377513	JGI_gene	five_prime_UTR	2825665	2825760	.	+	.	ID=Thupl.29377513s0012.1.v3.1.five_prime_UTR.1;Parent=Thupl.29377513s0012.1.v3.1
29377513	JGI_gene	CDS	2825761	2825847	.	+	0	ID=Thupl.29377513s0012.1.v3.1.CDS.1;Parent=Thupl.29377513s0012.1.v3.1
29377513	JGI_gene	CDS	2825942	2825989	.	+	0	ID=Thupl.29377513s0012.1.v3.1.CDS.2;Parent=Thupl.29377513s0012.1.v3.1
29377513	JGI_gene	CDS	2848017	2848106	.	+	0	ID=Thupl.29377513s0012.1.v3.1.CDS.3;Parent=Thupl.29377513s0012.1.v3.1
29377513	JGI_gene	CDS	2910588	2910633	.	+	0	ID=Thupl.29377513s0012.1.v3.1.CDS.4;Parent=Thupl.29377513s0012.1.v3.1
29377513	JGI_gene	CDS	2910723	2910805	.	+	2	ID=Thupl.29377513s0012.1.v3.1.CDS.5;Parent=Thupl.29377513s0012.1.v3.1
29377513	JGI_gene	CDS	2923138	2923235	.	+	0	ID=Thupl.29377513s0012.1.v3.1.CDS.6;Parent=Thupl.29377513s0012.1.v3.1
29377513	JGI_gene	CDS	2981549	2981615	.	+	1	ID=Thupl.29377513s0012.1.v3.1.CDS.7;Parent=Thupl.29377513s0012.1.v3.1
29377513	JGI_gene	CDS	2981916	2981991	.	+	0	ID=Thupl.29377513s0012.1.v3.1.CDS.8;Parent=Thupl.29377513s0012.1.v3.1
29377513	JGI_gene	CDS	2994369	2994447	.	+	2	ID=Thupl.29377513s0012.1.v3.1.CDS.9;Parent=Thupl.29377513s0012.1.v3.1
29377513	JGI_gene	CDS	2994567	2994573	.	+	1	ID=Thupl.29377513s0012.1.v3.1.CDS.10;Parent=Thupl.29377513s0012.1.v3.1
29377513	JGI_gene	three_prime_UTR	2994574	2994875	.	+	.	ID=Thupl.29377513s0012.1.v3.1.three_prime_UTR.1;Parent=Thupl.29377513s0012.1.v3.1
29377513	JGI_gene	gene	3033016	3035751	.	-	.	ID=Thupl.29377513s0013.v3.1;Name=Thupl.29377513s0013
29377513	JGI_gene	mRNA	3033016	3035751	.	-	.	ID=Thupl.29377513s0013.1.v3.1;Name=Thupl.29377513s0013.1;longest=1;Parent=Thupl.29377513s0013.v3.1
29377513	JGI_gene	five_prime_UTR	3035688	3035751	.	-	.	ID=Thupl.29377513s0013.1.v3.1.five_prime_UTR.1;Parent=Thupl.29377513s0013.1.v3.1
29377513	JGI_gene	five_prime_UTR	3035526	3035590	.	-	.	ID=Thupl.29377513s0013.1.v3.1.five_prime_UTR.2;Parent=Thupl.29377513s0013.1.v3.1
29377513	JGI_gene	CDS	3035144	3035194	.	-	0	ID=Thupl.29377513s0013.1.v3.1.CDS.1;Parent=Thupl.29377513s0013.1.v3.1
29377513	JGI_gene	five_prime_UTR	3035195	3035226	.	-	.	ID=Thupl.29377513s0013.1.v3.1.five_prime_UTR.3;Parent=Thupl.29377513s0013.1.v3.1
29377513	JGI_gene	CDS	3034604	3034694	.	-	0	ID=Thupl.29377513s0013.1.v3.1.CDS.2;Parent=Thupl.29377513s0013.1.v3.1
29377513	JGI_gene	CDS	3034013	3034074	.	-	2	ID=Thupl.29377513s0013.1.v3.1.CDS.3;Parent=Thupl.29377513s0013.1.v3.1
29377513	JGI_gene	CDS	3033769	3033909	.	-	0	ID=Thupl.29377513s0013.1.v3.1.CDS.4;Parent=Thupl.29377513s0013.1.v3.1
29377513	JGI_gene	three_prime_UTR	3033016	3033250	.	-	.	ID=Thupl.29377513s0013.1.v3.1.three_prime_UTR.1;Parent=Thupl.29377513s0013.1.v3.1
29377513	JGI_gene	CDS	3033251	3033346	.	-	0	ID=Thupl.29377513s0013.1.v3.1.CDS.5;Parent=Thupl.29377513s0013.1.v3.1
29377513	JGI_gene	gene	3065769	3070144	.	-	.	ID=Thupl.29377513s0014.v3.1;Name=Thupl.29377513s0014
29377513	JGI_gene	mRNA	3065769	3070144	.	-	.	ID=Thupl.29377513s0014.1.v3.1;Name=Thupl.29377513s0014.1;longest=1;Parent=Thupl.29377513s0014.v3.1
29377513	JGI_gene	CDS	3069708	3069847	.	-	0	ID=Thupl.29377513s0014.1.v3.1.CDS.1;Parent=Thupl.29377513s0014.1.v3.1
29377513	JGI_gene	five_prime_UTR	3069848	3070144	.	-	.	ID=Thupl.29377513s0014.1.v3.1.five_prime_UTR.1;Parent=Thupl.29377513s0014.1.v3.1
29377513	JGI_gene	CDS	3069517	3069575	.	-	1	ID=Thupl.29377513s0014.1.v3.1.CDS.2;Parent=Thupl.29377513s0014.1.v3.1
29377513	JGI_gene	CDS	3069259	3069315	.	-	2	ID=Thupl.29377513s0014.1.v3.1.CDS.3;Parent=Thupl.29377513s0014.1.v3.1
29377513	JGI_gene	CDS	3069045	3069079	.	-	2	ID=Thupl.29377513s0014.1.v3.1.CDS.4;Parent=Thupl.29377513s0014.1.v3.1
29377513	JGI_gene	CDS	3068829	3068932	.	-	0	ID=Thupl.29377513s0014.1.v3.1.CDS.5;Parent=Thupl.29377513s0014.1.v3.1
29377513	JGI_gene	CDS	3068645	3068720	.	-	1	ID=Thupl.29377513s0014.1.v3.1.CDS.6;Parent=Thupl.29377513s0014.1.v3.1
29377513	JGI_gene	CDS	3068491	3068549	.	-	0	ID=Thupl.29377513s0014.1.v3.1.CDS.7;Parent=Thupl.29377513s0014.1.v3.1
29377513	JGI_gene	CDS	3068212	3068277	.	-	1	ID=Thupl.29377513s0014.1.v3.1.CDS.8;Parent=Thupl.29377513s0014.1.v3.1
29377513	JGI_gene	CDS	3068029	3068112	.	-	1	ID=Thupl.29377513s0014.1.v3.1.CDS.9;Parent=Thupl.29377513s0014.1.v3.1
29377513	JGI_gene	CDS	3067846	3067910	.	-	1	ID=Thupl.29377513s0014.1.v3.1.CDS.10;Parent=Thupl.29377513s0014.1.v3.1
29377513	JGI_gene	CDS	3067335	3067417	.	-	2	ID=Thupl.29377513s0014.1.v3.1.CDS.11;Parent=Thupl.29377513s0014.1.v3.1
29377513	JGI_gene	CDS	3066855	3066945	.	-	0	ID=Thupl.29377513s0014.1.v3.1.CDS.12;Parent=Thupl.29377513s0014.1.v3.1
29377513	JGI_gene	CDS	3066559	3066608	.	-	2	ID=Thupl.29377513s0014.1.v3.1.CDS.13;Parent=Thupl.29377513s0014.1.v3.1
29377513	JGI_gene	CDS	3066315	3066455	.	-	0	ID=Thupl.29377513s0014.1.v3.1.CDS.14;Parent=Thupl.29377513s0014.1.v3.1
29377513	JGI_gene	three_prime_UTR	3065769	3066050	.	-	.	ID=Thupl.29377513s0014.1.v3.1.three_prime_UTR.1;Parent=Thupl.29377513s0014.1.v3.1
29377513	JGI_gene	CDS	3066051	3066146	.	-	0	ID=Thupl.29377513s0014.1.v3.1.CDS.15;Parent=Thupl.29377513s0014.1.v3.1
29377513	JGI_gene	gene	3149419	3149658	.	+	.	ID=Thupl.29377513s0015.v3.1;Name=Thupl.29377513s0015
29377513	JGI_gene	mRNA	3149419	3149658	.	+	.	ID=Thupl.29377513s0015.1.v3.1;Name=Thupl.29377513s0015.1;longest=1;Parent=Thupl.29377513s0015.v3.1
29377513	JGI_gene	CDS	3149419	3149658	.	+	0	ID=Thupl.29377513s0015.1.v3.1.CDS.1;Parent=Thupl.29377513s0015.1.v3.1
29377513	JGI_gene	gene	3409275	3480158	.	+	.	ID=Thupl.29377513s0016.v3.1;Name=Thupl.29377513s0016
29377513	JGI_gene	mRNA	3409275	3480158	.	+	.	ID=Thupl.29377513s0016.1.v3.1;Name=Thupl.29377513s0016.1;longest=1;Parent=Thupl.29377513s0016.v3.1
29377513	JGI_gene	five_prime_UTR	3409275	3409354	.	+	.	ID=Thupl.29377513s0016.1.v3.1.five_prime_UTR.1;Parent=Thupl.29377513s0016.1.v3.1
29377513	JGI_gene	CDS	3409355	3409477	.	+	0	ID=Thupl.29377513s0016.1.v3.1.CDS.1;Parent=Thupl.29377513s0016.1.v3.1
29377513	JGI_gene	CDS	3440520	3440949	.	+	0	ID=Thupl.29377513s0016.1.v3.1.CDS.2;Parent=Thupl.29377513s0016.1.v3.1
29377513	JGI_gene	CDS	3455562	3455671	.	+	2	ID=Thupl.29377513s0016.1.v3.1.CDS.3;Parent=Thupl.29377513s0016.1.v3.1
29377513	JGI_gene	CDS	3479475	3479501	.	+	0	ID=Thupl.29377513s0016.1.v3.1.CDS.4;Parent=Thupl.29377513s0016.1.v3.1
29377513	JGI_gene	three_prime_UTR	3479502	3479918	.	+	.	ID=Thupl.29377513s0016.1.v3.1.three_prime_UTR.1;Parent=Thupl.29377513s0016.1.v3.1
29377513	JGI_gene	three_prime_UTR	3480086	3480158	.	+	.	ID=Thupl.29377513s0016.1.v3.1.three_prime_UTR.2;Parent=Thupl.29377513s0016.1.v3.1
29377513	JGI_gene	gene	3742276	3784243	.	+	.	ID=Thupl.29377513s0017.v3.1;Name=Thupl.29377513s0017
29377513	JGI_gene	mRNA	3742276	3784243	.	+	.	ID=Thupl.29377513s0017.1.v3.1;Name=Thupl.29377513s0017.1;longest=1;Parent=Thupl.29377513s0017.v3.1
29377513	JGI_gene	five_prime_UTR	3742276	3742498	.	+	.	ID=Thupl.29377513s0017.1.v3.1.five_prime_UTR.1;Parent=Thupl.29377513s0017.1.v3.1
29377513	JGI_gene	CDS	3742499	3742592	.	+	0	ID=Thupl.29377513s0017.1.v3.1.CDS.1;Parent=Thupl.29377513s0017.1.v3.1
29377513	JGI_gene	CDS	3742700	3742734	.	+	2	ID=Thupl.29377513s0017.1.v3.1.CDS.2;Parent=Thupl.29377513s0017.1.v3.1
29377513	JGI_gene	CDS	3763954	3764096	.	+	0	ID=Thupl.29377513s0017.1.v3.1.CDS.3;Parent=Thupl.29377513s0017.1.v3.1
29377513	JGI_gene	CDS	3764234	3764300	.	+	1	ID=Thupl.29377513s0017.1.v3.1.CDS.4;Parent=Thupl.29377513s0017.1.v3.1
29377513	JGI_gene	CDS	3764544	3764621	.	+	0	ID=Thupl.29377513s0017.1.v3.1.CDS.5;Parent=Thupl.29377513s0017.1.v3.1
29377513	JGI_gene	CDS	3764779	3764924	.	+	0	ID=Thupl.29377513s0017.1.v3.1.CDS.6;Parent=Thupl.29377513s0017.1.v3.1
29377513	JGI_gene	CDS	3783733	3783775	.	+	1	ID=Thupl.29377513s0017.1.v3.1.CDS.7;Parent=Thupl.29377513s0017.1.v3.1
29377513	JGI_gene	three_prime_UTR	3783776	3784243	.	+	.	ID=Thupl.29377513s0017.1.v3.1.three_prime_UTR.1;Parent=Thupl.29377513s0017.1.v3.1
29377514	JGI_gene	gene	99459	100743	.	+	.	ID=Thupl.29377514s0001.v3.1;Name=Thupl.29377514s0001
29377514	JGI_gene	mRNA	99459	100743	.	+	.	ID=Thupl.29377514s0001.1.v3.1;Name=Thupl.29377514s0001.1;longest=1;Parent=Thupl.29377514s0001.v3.1
29377514	JGI_gene	CDS	99459	100141	.	+	0	ID=Thupl.29377514s0001.1.v3.1.CDS.1;Parent=Thupl.29377514s0001.1.v3.1
29377514	JGI_gene	CDS	100270	100645	.	+	1	ID=Thupl.29377514s0001.1.v3.1.CDS.2;Parent=Thupl.29377514s0001.1.v3.1
29377514	JGI_gene	three_prime_UTR	100646	100743	.	+	.	ID=Thupl.29377514s0001.1.v3.1.three_prime_UTR.1;Parent=Thupl.29377514s0001.1.v3.1
29377514	JGI_gene	gene	233701	235266	.	+	.	ID=Thupl.29377514s0002.v3.1;Name=Thupl.29377514s0002
29377514	JGI_gene	mRNA	233701	235266	.	+	.	ID=Thupl.29377514s0002.1.v3.1;Name=Thupl.29377514s0002.1;longest=1;Parent=Thupl.29377514s0002.v3.1
29377514	JGI_gene	five_prime_UTR	233701	233818	.	+	.	ID=Thupl.29377514s0002.1.v3.1.five_prime_UTR.1;Parent=Thupl.29377514s0002.1.v3.1
29377514	JGI_gene	CDS	233819	234504	.	+	0	ID=Thupl.29377514s0002.1.v3.1.CDS.1;Parent=Thupl.29377514s0002.1.v3.1
29377514	JGI_gene	CDS	234633	235008	.	+	1	ID=Thupl.29377514s0002.1.v3.1.CDS.2;Parent=Thupl.29377514s0002.1.v3.1
29377514	JGI_gene	three_prime_UTR	235009	235266	.	+	.	ID=Thupl.29377514s0002.1.v3.1.three_prime_UTR.1;Parent=Thupl.29377514s0002.1.v3.1
29377515	JGI_gene	gene	202971	241793	.	+	.	ID=Thupl.29377515s0001.v3.1;Name=Thupl.29377515s0001
29377515	JGI_gene	mRNA	202971	241793	.	+	.	ID=Thupl.29377515s0001.1.v3.1;Name=Thupl.29377515s0001.1;longest=1;Parent=Thupl.29377515s0001.v3.1
29377515	JGI_gene	five_prime_UTR	202971	203446	.	+	.	ID=Thupl.29377515s0001.1.v3.1.five_prime_UTR.1;Parent=Thupl.29377515s0001.1.v3.1
29377515	JGI_gene	CDS	203447	203737	.	+	0	ID=Thupl.29377515s0001.1.v3.1.CDS.1;Parent=Thupl.29377515s0001.1.v3.1
29377515	JGI_gene	CDS	240798	240884	.	+	0	ID=Thupl.29377515s0001.1.v3.1.CDS.2;Parent=Thupl.29377515s0001.1.v3.1
29377515	JGI_gene	CDS	241020	241172	.	+	0	ID=Thupl.29377515s0001.1.v3.1.CDS.3;Parent=Thupl.29377515s0001.1.v3.1
29377515	JGI_gene	three_prime_UTR	241173	241793	.	+	.	ID=Thupl.29377515s0001.1.v3.1.three_prime_UTR.1;Parent=Thupl.29377515s0001.1.v3.1
29377516	JGI_gene	gene	31700	33628	.	-	.	ID=Thupl.29377516s0001.v3.1;Name=Thupl.29377516s0001
29377516	JGI_gene	mRNA	31700	33628	.	-	.	ID=Thupl.29377516s0001.1.v3.1;Name=Thupl.29377516s0001.1;longest=1;Parent=Thupl.29377516s0001.v3.1
29377516	JGI_gene	CDS	32442	33531	.	-	0	ID=Thupl.29377516s0001.1.v3.1.CDS.1;Parent=Thupl.29377516s0001.1.v3.1
29377516	JGI_gene	five_prime_UTR	33532	33628	.	-	.	ID=Thupl.29377516s0001.1.v3.1.five_prime_UTR.1;Parent=Thupl.29377516s0001.1.v3.1
29377516	JGI_gene	three_prime_UTR	31700	31869	.	-	.	ID=Thupl.29377516s0001.1.v3.1.three_prime_UTR.1;Parent=Thupl.29377516s0001.1.v3.1
29377516	JGI_gene	CDS	31870	32324	.	-	2	ID=Thupl.29377516s0001.1.v3.1.CDS.2;Parent=Thupl.29377516s0001.1.v3.1
29377516	JGI_gene	gene	33629	35067	.	-	.	ID=Thupl.29377516s0002.v3.1;Name=Thupl.29377516s0002
29377516	JGI_gene	mRNA	33629	35067	.	-	.	ID=Thupl.29377516s0002.1.v3.1;Name=Thupl.29377516s0002.1;longest=1;Parent=Thupl.29377516s0002.v3.1
29377516	JGI_gene	three_prime_UTR	33629	33725	.	-	.	ID=Thupl.29377516s0002.1.v3.1.three_prime_UTR.1;Parent=Thupl.29377516s0002.1.v3.1
29377516	JGI_gene	CDS	33726	35033	.	-	0	ID=Thupl.29377516s0002.1.v3.1.CDS.1;Parent=Thupl.29377516s0002.1.v3.1
29377516	JGI_gene	five_prime_UTR	35034	35067	.	-	.	ID=Thupl.29377516s0002.1.v3.1.five_prime_UTR.1;Parent=Thupl.29377516s0002.1.v3.1
29377516	JGI_gene	gene	853355	854048	.	+	.	ID=Thupl.29377516s0003.v3.1;Name=Thupl.29377516s0003
29377516	JGI_gene	mRNA	853355	854048	.	+	.	ID=Thupl.29377516s0003.1.v3.1;Name=Thupl.29377516s0003.1;longest=1;Parent=Thupl.29377516s0003.v3.1
29377516	JGI_gene	CDS	853355	853560	.	+	0	ID=Thupl.29377516s0003.1.v3.1.CDS.1;Parent=Thupl.29377516s0003.1.v3.1
29377516	JGI_gene	CDS	853631	854048	.	+	1	ID=Thupl.29377516s0003.1.v3.1.CDS.2;Parent=Thupl.29377516s0003.1.v3.1
29377516	JGI_gene	gene	859714	861014	.	+	.	ID=Thupl.29377516s0004.v3.1;Name=Thupl.29377516s0004
29377516	JGI_gene	mRNA	859714	861014	.	+	.	ID=Thupl.29377516s0004.1.v3.1;Name=Thupl.29377516s0004.1;longest=1;Parent=Thupl.29377516s0004.v3.1
29377516	JGI_gene	CDS	859714	859766	.	+	0	ID=Thupl.29377516s0004.1.v3.1.CDS.1;Parent=Thupl.29377516s0004.1.v3.1
29377516	JGI_gene	CDS	860597	861014	.	+	1	ID=Thupl.29377516s0004.1.v3.1.CDS.2;Parent=Thupl.29377516s0004.1.v3.1
29377517	JGI_gene	gene	21128	28556	.	-	.	ID=Thupl.29377517s0001.v3.1;Name=Thupl.29377517s0001
29377517	JGI_gene	mRNA	21128	28556	.	-	.	ID=Thupl.29377517s0001.1.v3.1;Name=Thupl.29377517s0001.1;longest=1;Parent=Thupl.29377517s0001.v3.1
29377517	JGI_gene	CDS	28291	28473	.	-	0	ID=Thupl.29377517s0001.1.v3.1.CDS.1;Parent=Thupl.29377517s0001.1.v3.1
29377517	JGI_gene	five_prime_UTR	28474	28556	.	-	.	ID=Thupl.29377517s0001.1.v3.1.five_prime_UTR.1;Parent=Thupl.29377517s0001.1.v3.1
29377517	JGI_gene	CDS	24497	28165	.	-	0	ID=Thupl.29377517s0001.1.v3.1.CDS.2;Parent=Thupl.29377517s0001.1.v3.1
29377517	JGI_gene	three_prime_UTR	21128	21575	.	-	.	ID=Thupl.29377517s0001.1.v3.1.three_prime_UTR.1;Parent=Thupl.29377517s0001.1.v3.1
29377517	JGI_gene	CDS	21576	24341	.	-	0	ID=Thupl.29377517s0001.1.v3.1.CDS.3;Parent=Thupl.29377517s0001.1.v3.1
29377517	JGI_gene	gene	508978	509310	.	+	.	ID=Thupl.29377517s0002.v3.1;Name=Thupl.29377517s0002
29377517	JGI_gene	mRNA	508978	509310	.	+	.	ID=Thupl.29377517s0002.1.v3.1;Name=Thupl.29377517s0002.1;longest=1;Parent=Thupl.29377517s0002.v3.1
29377517	JGI_gene	CDS	508978	509310	.	+	0	ID=Thupl.29377517s0002.1.v3.1.CDS.1;Parent=Thupl.29377517s0002.1.v3.1
29377518	JGI_gene	gene	17181	17507	.	-	.	ID=Thupl.29377518s0001.v3.1;Name=Thupl.29377518s0001
29377518	JGI_gene	mRNA	17181	17507	.	-	.	ID=Thupl.29377518s0001.1.v3.1;Name=Thupl.29377518s0001.1;longest=1;Parent=Thupl.29377518s0001.v3.1
29377518	JGI_gene	three_prime_UTR	17181	17305	.	-	.	ID=Thupl.29377518s0001.1.v3.1.three_prime_UTR.1;Parent=Thupl.29377518s0001.1.v3.1
29377518	JGI_gene	CDS	17306	17506	.	-	0	ID=Thupl.29377518s0001.1.v3.1.CDS.1;Parent=Thupl.29377518s0001.1.v3.1
29377518	JGI_gene	five_prime_UTR	17507	17507	.	-	.	ID=Thupl.29377518s0001.1.v3.1.five_prime_UTR.1;Parent=Thupl.29377518s0001.1.v3.1
29377518	JGI_gene	gene	587618	592222	.	-	.	ID=Thupl.29377518s0002.v3.1;Name=Thupl.29377518s0002
29377518	JGI_gene	mRNA	587618	592222	.	-	.	ID=Thupl.29377518s0002.1.v3.1;Name=Thupl.29377518s0002.1;longest=1;Parent=Thupl.29377518s0002.v3.1
29377518	JGI_gene	CDS	592078	592195	.	-	0	ID=Thupl.29377518s0002.1.v3.1.CDS.1;Parent=Thupl.29377518s0002.1.v3.1
29377518	JGI_gene	five_prime_UTR	592196	592222	.	-	.	ID=Thupl.29377518s0002.1.v3.1.five_prime_UTR.1;Parent=Thupl.29377518s0002.1.v3.1
29377518	JGI_gene	CDS	591784	591947	.	-	2	ID=Thupl.29377518s0002.1.v3.1.CDS.2;Parent=Thupl.29377518s0002.1.v3.1
29377518	JGI_gene	CDS	591011	591172	.	-	0	ID=Thupl.29377518s0002.1.v3.1.CDS.3;Parent=Thupl.29377518s0002.1.v3.1
29377518	JGI_gene	CDS	590672	590812	.	-	0	ID=Thupl.29377518s0002.1.v3.1.CDS.4;Parent=Thupl.29377518s0002.1.v3.1
29377518	JGI_gene	CDS	590005	590265	.	-	0	ID=Thupl.29377518s0002.1.v3.1.CDS.5;Parent=Thupl.29377518s0002.1.v3.1
29377518	JGI_gene	CDS	589682	589843	.	-	0	ID=Thupl.29377518s0002.1.v3.1.CDS.6;Parent=Thupl.29377518s0002.1.v3.1
29377518	JGI_gene	CDS	589021	589215	.	-	0	ID=Thupl.29377518s0002.1.v3.1.CDS.7;Parent=Thupl.29377518s0002.1.v3.1
29377518	JGI_gene	three_prime_UTR	587618	587789	.	-	.	ID=Thupl.29377518s0002.1.v3.1.three_prime_UTR.1;Parent=Thupl.29377518s0002.1.v3.1
29377518	JGI_gene	CDS	587790	588104	.	-	0	ID=Thupl.29377518s0002.1.v3.1.CDS.8;Parent=Thupl.29377518s0002.1.v3.1
29377520	JGI_gene	gene	509208	509797	.	-	.	ID=Thupl.29377520s0001.v3.1;Name=Thupl.29377520s0001
29377520	JGI_gene	mRNA	509208	509797	.	-	.	ID=Thupl.29377520s0001.1.v3.1;Name=Thupl.29377520s0001.1;longest=1;Parent=Thupl.29377520s0001.v3.1
29377520	JGI_gene	three_prime_UTR	509208	509334	.	-	.	ID=Thupl.29377520s0001.1.v3.1.three_prime_UTR.1;Parent=Thupl.29377520s0001.1.v3.1
29377520	JGI_gene	CDS	509335	509736	.	-	0	ID=Thupl.29377520s0001.1.v3.1.CDS.1;Parent=Thupl.29377520s0001.1.v3.1
29377520	JGI_gene	five_prime_UTR	509737	509797	.	-	.	ID=Thupl.29377520s0001.1.v3.1.five_prime_UTR.1;Parent=Thupl.29377520s0001.1.v3.1
29377520	JGI_gene	gene	580869	582246	.	-	.	ID=Thupl.29377520s0002.v3.1;Name=Thupl.29377520s0002
29377520	JGI_gene	mRNA	580869	582246	.	-	.	ID=Thupl.29377520s0002.1.v3.1;Name=Thupl.29377520s0002.1;longest=1;Parent=Thupl.29377520s0002.v3.1
29377520	JGI_gene	CDS	582058	582087	.	-	0	ID=Thupl.29377520s0002.1.v3.1.CDS.1;Parent=Thupl.29377520s0002.1.v3.1
29377520	JGI_gene	five_prime_UTR	582088	582246	.	-	.	ID=Thupl.29377520s0002.1.v3.1.five_prime_UTR.1;Parent=Thupl.29377520s0002.1.v3.1
29377520	JGI_gene	CDS	581632	581884	.	-	0	ID=Thupl.29377520s0002.1.v3.1.CDS.2;Parent=Thupl.29377520s0002.1.v3.1
29377520	JGI_gene	CDS	581423	581543	.	-	2	ID=Thupl.29377520s0002.1.v3.1.CDS.3;Parent=Thupl.29377520s0002.1.v3.1
29377520	JGI_gene	three_prime_UTR	580869	581036	.	-	.	ID=Thupl.29377520s0002.1.v3.1.three_prime_UTR.1;Parent=Thupl.29377520s0002.1.v3.1
29377520	JGI_gene	CDS	581037	581334	.	-	1	ID=Thupl.29377520s0002.1.v3.1.CDS.4;Parent=Thupl.29377520s0002.1.v3.1
29377520	JGI_gene	gene	650480	651274	.	-	.	ID=Thupl.29377520s0003.v3.1;Name=Thupl.29377520s0003
29377520	JGI_gene	mRNA	650480	651274	.	-	.	ID=Thupl.29377520s0003.1.v3.1;Name=Thupl.29377520s0003.1;longest=1;Parent=Thupl.29377520s0003.v3.1
29377520	JGI_gene	CDS	650848	651133	.	-	0	ID=Thupl.29377520s0003.1.v3.1.CDS.1;Parent=Thupl.29377520s0003.1.v3.1
29377520	JGI_gene	five_prime_UTR	651134	651274	.	-	.	ID=Thupl.29377520s0003.1.v3.1.five_prime_UTR.1;Parent=Thupl.29377520s0003.1.v3.1
29377520	JGI_gene	CDS	650642	650762	.	-	2	ID=Thupl.29377520s0003.1.v3.1.CDS.2;Parent=Thupl.29377520s0003.1.v3.1
29377520	JGI_gene	CDS	650480	650555	.	-	1	ID=Thupl.29377520s0003.1.v3.1.CDS.3;Parent=Thupl.29377520s0003.1.v3.1
29377520	JGI_gene	gene	755809	756966	.	-	.	ID=Thupl.29377520s0004.v3.1;Name=Thupl.29377520s0004
29377520	JGI_gene	mRNA	755809	756966	.	-	.	ID=Thupl.29377520s0004.1.v3.1;Name=Thupl.29377520s0004.1;longest=1;Parent=Thupl.29377520s0004.v3.1
29377520	JGI_gene	CDS	756629	756914	.	-	0	ID=Thupl.29377520s0004.1.v3.1.CDS.1;Parent=Thupl.29377520s0004.1.v3.1
29377520	JGI_gene	five_prime_UTR	756915	756966	.	-	.	ID=Thupl.29377520s0004.1.v3.1.five_prime_UTR.1;Parent=Thupl.29377520s0004.1.v3.1
29377520	JGI_gene	CDS	756423	756543	.	-	2	ID=Thupl.29377520s0004.1.v3.1.CDS.2;Parent=Thupl.29377520s0004.1.v3.1
29377520	JGI_gene	three_prime_UTR	755809	756038	.	-	.	ID=Thupl.29377520s0004.1.v3.1.three_prime_UTR.1;Parent=Thupl.29377520s0004.1.v3.1
29377520	JGI_gene	CDS	756039	756336	.	-	1	ID=Thupl.29377520s0004.1.v3.1.CDS.3;Parent=Thupl.29377520s0004.1.v3.1
29377520	JGI_gene	gene	838726	869704	.	+	.	ID=Thupl.29377520s0005.v3.1;Name=Thupl.29377520s0005
29377520	JGI_gene	mRNA	838726	869704	.	+	.	ID=Thupl.29377520s0005.1.v3.1;Name=Thupl.29377520s0005.1;longest=1;Parent=Thupl.29377520s0005.v3.1
29377520	JGI_gene	five_prime_UTR	838726	839004	.	+	.	ID=Thupl.29377520s0005.1.v3.1.five_prime_UTR.1;Parent=Thupl.29377520s0005.1.v3.1
29377520	JGI_gene	CDS	839005	839215	.	+	0	ID=Thupl.29377520s0005.1.v3.1.CDS.1;Parent=Thupl.29377520s0005.1.v3.1
29377520	JGI_gene	CDS	839410	839543	.	+	2	ID=Thupl.29377520s0005.1.v3.1.CDS.2;Parent=Thupl.29377520s0005.1.v3.1
29377520	JGI_gene	CDS	839630	839662	.	+	0	ID=Thupl.29377520s0005.1.v3.1.CDS.3;Parent=Thupl.29377520s0005.1.v3.1
29377520	JGI_gene	three_prime_UTR	839663	840551	.	+	.	ID=Thupl.29377520s0005.1.v3.1.three_prime_UTR.1;Parent=Thupl.29377520s0005.1.v3.1
29377520	JGI_gene	three_prime_UTR	846500	846609	.	+	.	ID=Thupl.29377520s0005.1.v3.1.three_prime_UTR.2;Parent=Thupl.29377520s0005.1.v3.1
29377520	JGI_gene	three_prime_UTR	869511	869704	.	+	.	ID=Thupl.29377520s0005.1.v3.1.three_prime_UTR.3;Parent=Thupl.29377520s0005.1.v3.1
29377520	JGI_gene	gene	1110556	1111507	.	-	.	ID=Thupl.29377520s0006.v3.1;Name=Thupl.29377520s0006
29377520	JGI_gene	mRNA	1110556	1111507	.	-	.	ID=Thupl.29377520s0006.1.v3.1;Name=Thupl.29377520s0006.1;longest=1;Parent=Thupl.29377520s0006.v3.1
29377520	JGI_gene	CDS	1111215	1111507	.	-	0	ID=Thupl.29377520s0006.1.v3.1.CDS.1;Parent=Thupl.29377520s0006.1.v3.1
29377520	JGI_gene	CDS	1110556	1111162	.	-	1	ID=Thupl.29377520s0006.1.v3.1.CDS.2;Parent=Thupl.29377520s0006.1.v3.1
29377520	JGI_gene	gene	1498205	1507620	.	-	.	ID=Thupl.29377520s0007.v3.1;Name=Thupl.29377520s0007
29377520	JGI_gene	mRNA	1498205	1507620	.	-	.	ID=Thupl.29377520s0007.1.v3.1;Name=Thupl.29377520s0007.1;longest=1;Parent=Thupl.29377520s0007.v3.1
29377520	JGI_gene	CDS	1507137	1507620	.	-	0	ID=Thupl.29377520s0007.1.v3.1.CDS.1;Parent=Thupl.29377520s0007.1.v3.1
29377520	JGI_gene	CDS	1506628	1506755	.	-	2	ID=Thupl.29377520s0007.1.v3.1.CDS.2;Parent=Thupl.29377520s0007.1.v3.1
29377520	JGI_gene	CDS	1504748	1505005	.	-	0	ID=Thupl.29377520s0007.1.v3.1.CDS.3;Parent=Thupl.29377520s0007.1.v3.1
29377520	JGI_gene	CDS	1501473	1501735	.	-	0	ID=Thupl.29377520s0007.1.v3.1.CDS.4;Parent=Thupl.29377520s0007.1.v3.1
29377520	JGI_gene	CDS	1498205	1498523	.	-	1	ID=Thupl.29377520s0007.1.v3.1.CDS.5;Parent=Thupl.29377520s0007.1.v3.1
29377520	JGI_gene	gene	2060635	2061609	.	-	.	ID=Thupl.29377520s0008.v3.1;Name=Thupl.29377520s0008
29377520	JGI_gene	mRNA	2060635	2061609	.	-	.	ID=Thupl.29377520s0008.1.v3.1;Name=Thupl.29377520s0008.1;longest=1;Parent=Thupl.29377520s0008.v3.1
29377520	JGI_gene	CDS	2060635	2061609	.	-	0	ID=Thupl.29377520s0008.1.v3.1.CDS.1;Parent=Thupl.29377520s0008.1.v3.1
29377520	JGI_gene	gene	2066080	2074823	.	+	.	ID=Thupl.29377520s0009.v3.1;Name=Thupl.29377520s0009
29377520	JGI_gene	mRNA	2066080	2074823	.	+	.	ID=Thupl.29377520s0009.1.v3.1;Name=Thupl.29377520s0009.1;longest=1;Parent=Thupl.29377520s0009.v3.1
29377520	JGI_gene	five_prime_UTR	2066080	2066478	.	+	.	ID=Thupl.29377520s0009.1.v3.1.five_prime_UTR.1;Parent=Thupl.29377520s0009.1.v3.1
29377520	JGI_gene	CDS	2066479	2066655	.	+	0	ID=Thupl.29377520s0009.1.v3.1.CDS.1;Parent=Thupl.29377520s0009.1.v3.1
29377520	JGI_gene	CDS	2074116	2074211	.	+	0	ID=Thupl.29377520s0009.1.v3.1.CDS.2;Parent=Thupl.29377520s0009.1.v3.1
29377520	JGI_gene	three_prime_UTR	2074212	2074823	.	+	.	ID=Thupl.29377520s0009.1.v3.1.three_prime_UTR.1;Parent=Thupl.29377520s0009.1.v3.1
29377520	JGI_gene	gene	2097004	2099041	.	-	.	ID=Thupl.29377520s0010.v3.1;Name=Thupl.29377520s0010
29377520	JGI_gene	mRNA	2097004	2099041	.	-	.	ID=Thupl.29377520s0010.1.v3.1;Name=Thupl.29377520s0010.1;longest=1;Parent=Thupl.29377520s0010.v3.1
29377520	JGI_gene	CDS	2098506	2098896	.	-	0	ID=Thupl.29377520s0010.1.v3.1.CDS.1;Parent=Thupl.29377520s0010.1.v3.1
29377520	JGI_gene	five_prime_UTR	2098897	2099041	.	-	.	ID=Thupl.29377520s0010.1.v3.1.five_prime_UTR.1;Parent=Thupl.29377520s0010.1.v3.1
29377520	JGI_gene	three_prime_UTR	2097004	2097486	.	-	.	ID=Thupl.29377520s0010.1.v3.1.three_prime_UTR.1;Parent=Thupl.29377520s0010.1.v3.1
29377520	JGI_gene	CDS	2097487	2097992	.	-	2	ID=Thupl.29377520s0010.1.v3.1.CDS.2;Parent=Thupl.29377520s0010.1.v3.1
29377520	JGI_gene	gene	2376020	2378322	.	+	.	ID=Thupl.29377520s0011.v3.1;Name=Thupl.29377520s0011
29377520	JGI_gene	mRNA	2376020	2378322	.	+	.	ID=Thupl.29377520s0011.1.v3.1;Name=Thupl.29377520s0011.1;longest=1;Parent=Thupl.29377520s0011.v3.1
29377520	JGI_gene	CDS	2376020	2376065	.	+	0	ID=Thupl.29377520s0011.1.v3.1.CDS.1;Parent=Thupl.29377520s0011.1.v3.1
29377520	JGI_gene	CDS	2377207	2377535	.	+	2	ID=Thupl.29377520s0011.1.v3.1.CDS.2;Parent=Thupl.29377520s0011.1.v3.1
29377520	JGI_gene	CDS	2378314	2378322	.	+	0	ID=Thupl.29377520s0011.1.v3.1.CDS.3;Parent=Thupl.29377520s0011.1.v3.1
29377520	JGI_gene	gene	2501836	2517173	.	-	.	ID=Thupl.29377520s0012.v3.1;Name=Thupl.29377520s0012
29377520	JGI_gene	mRNA	2501836	2517173	.	-	.	ID=Thupl.29377520s0012.1.v3.1;Name=Thupl.29377520s0012.1;longest=1;Parent=Thupl.29377520s0012.v3.1
29377520	JGI_gene	CDS	2516573	2517173	.	-	0	ID=Thupl.29377520s0012.1.v3.1.CDS.1;Parent=Thupl.29377520s0012.1.v3.1
29377520	JGI_gene	CDS	2516100	2516227	.	-	2	ID=Thupl.29377520s0012.1.v3.1.CDS.2;Parent=Thupl.29377520s0012.1.v3.1
29377520	JGI_gene	CDS	2514138	2514395	.	-	0	ID=Thupl.29377520s0012.1.v3.1.CDS.3;Parent=Thupl.29377520s0012.1.v3.1
29377520	JGI_gene	CDS	2506169	2506431	.	-	0	ID=Thupl.29377520s0012.1.v3.1.CDS.4;Parent=Thupl.29377520s0012.1.v3.1
29377520	JGI_gene	CDS	2501836	2502151	.	-	1	ID=Thupl.29377520s0012.1.v3.1.CDS.5;Parent=Thupl.29377520s0012.1.v3.1
29377520	JGI_gene	gene	2967818	2970550	.	+	.	ID=Thupl.29377520s0013.v3.1;Name=Thupl.29377520s0013
29377520	JGI_gene	mRNA	2967818	2970550	.	+	.	ID=Thupl.29377520s0013.1.v3.1;Name=Thupl.29377520s0013.1;longest=1;Parent=Thupl.29377520s0013.v3.1
29377520	JGI_gene	five_prime_UTR	2967818	2968108	.	+	.	ID=Thupl.29377520s0013.1.v3.1.five_prime_UTR.1;Parent=Thupl.29377520s0013.1.v3.1
29377520	JGI_gene	CDS	2968109	2968251	.	+	0	ID=Thupl.29377520s0013.1.v3.1.CDS.1;Parent=Thupl.29377520s0013.1.v3.1
29377520	JGI_gene	CDS	2969573	2970170	.	+	1	ID=Thupl.29377520s0013.1.v3.1.CDS.2;Parent=Thupl.29377520s0013.1.v3.1
29377520	JGI_gene	three_prime_UTR	2970171	2970550	.	+	.	ID=Thupl.29377520s0013.1.v3.1.three_prime_UTR.1;Parent=Thupl.29377520s0013.1.v3.1
29377520	JGI_gene	gene	3130741	3131956	.	+	.	ID=Thupl.29377520s0014.v3.1;Name=Thupl.29377520s0014
29377520	JGI_gene	mRNA	3130741	3131956	.	+	.	ID=Thupl.29377520s0014.1.v3.1;Name=Thupl.29377520s0014.1;longest=1;Parent=Thupl.29377520s0014.v3.1
29377520	JGI_gene	five_prime_UTR	3130741	3130903	.	+	.	ID=Thupl.29377520s0014.1.v3.1.five_prime_UTR.1;Parent=Thupl.29377520s0014.1.v3.1
29377520	JGI_gene	CDS	3130904	3131046	.	+	0	ID=Thupl.29377520s0014.1.v3.1.CDS.1;Parent=Thupl.29377520s0014.1.v3.1
29377520	JGI_gene	CDS	3131125	3131728	.	+	1	ID=Thupl.29377520s0014.1.v3.1.CDS.2;Parent=Thupl.29377520s0014.1.v3.1
29377520	JGI_gene	three_prime_UTR	3131729	3131956	.	+	.	ID=Thupl.29377520s0014.1.v3.1.three_prime_UTR.1;Parent=Thupl.29377520s0014.1.v3.1
29377520	JGI_gene	gene	3169776	3170916	.	+	.	ID=Thupl.29377520s0015.v3.1;Name=Thupl.29377520s0015
29377520	JGI_gene	mRNA	3169776	3170916	.	+	.	ID=Thupl.29377520s0015.1.v3.1;Name=Thupl.29377520s0015.1;longest=1;Parent=Thupl.29377520s0015.v3.1
29377520	JGI_gene	five_prime_UTR	3169776	3169864	.	+	.	ID=Thupl.29377520s0015.1.v3.1.five_prime_UTR.1;Parent=Thupl.29377520s0015.1.v3.1
29377520	JGI_gene	CDS	3169865	3170007	.	+	0	ID=Thupl.29377520s0015.1.v3.1.CDS.1;Parent=Thupl.29377520s0015.1.v3.1
29377520	JGI_gene	CDS	3170086	3170689	.	+	1	ID=Thupl.29377520s0015.1.v3.1.CDS.2;Parent=Thupl.29377520s0015.1.v3.1
29377520	JGI_gene	three_prime_UTR	3170690	3170916	.	+	.	ID=Thupl.29377520s0015.1.v3.1.three_prime_UTR.1;Parent=Thupl.29377520s0015.1.v3.1
29377520	JGI_gene	gene	3184212	3185189	.	-	.	ID=Thupl.29377520s0016.v3.1;Name=Thupl.29377520s0016
29377520	JGI_gene	mRNA	3184212	3185189	.	-	.	ID=Thupl.29377520s0016.1.v3.1;Name=Thupl.29377520s0016.1;longest=1;Parent=Thupl.29377520s0016.v3.1
29377520	JGI_gene	three_prime_UTR	3184212	3184686	.	-	.	ID=Thupl.29377520s0016.1.v3.1.three_prime_UTR.1;Parent=Thupl.29377520s0016.1.v3.1
29377520	JGI_gene	CDS	3184687	3185148	.	-	0	ID=Thupl.29377520s0016.1.v3.1.CDS.1;Parent=Thupl.29377520s0016.1.v3.1
29377520	JGI_gene	five_prime_UTR	3185149	3185189	.	-	.	ID=Thupl.29377520s0016.1.v3.1.five_prime_UTR.1;Parent=Thupl.29377520s0016.1.v3.1
29377520	JGI_gene	gene	3395662	3397560	.	-	.	ID=Thupl.29377520s0017.v3.1;Name=Thupl.29377520s0017
29377520	JGI_gene	mRNA	3395662	3397560	.	-	.	ID=Thupl.29377520s0017.1.v3.1;Name=Thupl.29377520s0017.1;longest=1;Parent=Thupl.29377520s0017.v3.1
29377520	JGI_gene	three_prime_UTR	3395662	3396910	.	-	.	ID=Thupl.29377520s0017.1.v3.1.three_prime_UTR.1;Parent=Thupl.29377520s0017.1.v3.1
29377520	JGI_gene	CDS	3396911	3397372	.	-	0	ID=Thupl.29377520s0017.1.v3.1.CDS.1;Parent=Thupl.29377520s0017.1.v3.1
29377520	JGI_gene	five_prime_UTR	3397373	3397560	.	-	.	ID=Thupl.29377520s0017.1.v3.1.five_prime_UTR.1;Parent=Thupl.29377520s0017.1.v3.1
29377520	JGI_gene	gene	3405845	3406091	.	-	.	ID=Thupl.29377520s0018.v3.1;Name=Thupl.29377520s0018
29377520	JGI_gene	mRNA	3405845	3406091	.	-	.	ID=Thupl.29377520s0018.1.v3.1;Name=Thupl.29377520s0018.1;longest=1;Parent=Thupl.29377520s0018.v3.1
29377520	JGI_gene	CDS	3405845	3406063	.	-	0	ID=Thupl.29377520s0018.1.v3.1.CDS.1;Parent=Thupl.29377520s0018.1.v3.1
29377520	JGI_gene	five_prime_UTR	3406064	3406091	.	-	.	ID=Thupl.29377520s0018.1.v3.1.five_prime_UTR.1;Parent=Thupl.29377520s0018.1.v3.1
29377520	JGI_gene	gene	3599103	3599895	.	-	.	ID=Thupl.29377520s0019.v3.1;Name=Thupl.29377520s0019
29377520	JGI_gene	mRNA	3599103	3599895	.	-	.	ID=Thupl.29377520s0019.1.v3.1;Name=Thupl.29377520s0019.1;longest=1;Parent=Thupl.29377520s0019.v3.1
29377520	JGI_gene	three_prime_UTR	3599103	3599384	.	-	.	ID=Thupl.29377520s0019.1.v3.1.three_prime_UTR.1;Parent=Thupl.29377520s0019.1.v3.1
29377520	JGI_gene	CDS	3599385	3599846	.	-	0	ID=Thupl.29377520s0019.1.v3.1.CDS.1;Parent=Thupl.29377520s0019.1.v3.1
29377520	JGI_gene	five_prime_UTR	3599847	3599895	.	-	.	ID=Thupl.29377520s0019.1.v3.1.five_prime_UTR.1;Parent=Thupl.29377520s0019.1.v3.1
29377520	JGI_gene	gene	3608868	3610102	.	+	.	ID=Thupl.29377520s0020.v3.1;Name=Thupl.29377520s0020
29377520	JGI_gene	mRNA	3608868	3610102	.	+	.	ID=Thupl.29377520s0020.1.v3.1;Name=Thupl.29377520s0020.1;longest=1;Parent=Thupl.29377520s0020.v3.1
29377520	JGI_gene	five_prime_UTR	3608868	3609083	.	+	.	ID=Thupl.29377520s0020.1.v3.1.five_prime_UTR.1;Parent=Thupl.29377520s0020.1.v3.1
29377520	JGI_gene	CDS	3609084	3609226	.	+	0	ID=Thupl.29377520s0020.1.v3.1.CDS.1;Parent=Thupl.29377520s0020.1.v3.1
29377520	JGI_gene	CDS	3609305	3609893	.	+	1	ID=Thupl.29377520s0020.1.v3.1.CDS.2;Parent=Thupl.29377520s0020.1.v3.1
29377520	JGI_gene	three_prime_UTR	3609894	3610102	.	+	.	ID=Thupl.29377520s0020.1.v3.1.three_prime_UTR.1;Parent=Thupl.29377520s0020.1.v3.1
29377520	JGI_gene	gene	3615831	3616526	.	+	.	ID=Thupl.29377520s0021.v3.1;Name=Thupl.29377520s0021
29377520	JGI_gene	mRNA	3615831	3616526	.	+	.	ID=Thupl.29377520s0021.1.v3.1;Name=Thupl.29377520s0021.1;longest=1;Parent=Thupl.29377520s0021.v3.1
29377520	JGI_gene	CDS	3615831	3616526	.	+	0	ID=Thupl.29377520s0021.1.v3.1.CDS.1;Parent=Thupl.29377520s0021.1.v3.1
29377520	JGI_gene	gene	3656757	3657886	.	+	.	ID=Thupl.29377520s0022.v3.1;Name=Thupl.29377520s0022
29377520	JGI_gene	mRNA	3656757	3657886	.	+	.	ID=Thupl.29377520s0022.1.v3.1;Name=Thupl.29377520s0022.1;longest=1;Parent=Thupl.29377520s0022.v3.1
29377520	JGI_gene	five_prime_UTR	3656757	3656868	.	+	.	ID=Thupl.29377520s0022.1.v3.1.five_prime_UTR.1;Parent=Thupl.29377520s0022.1.v3.1
29377520	JGI_gene	CDS	3656869	3657011	.	+	0	ID=Thupl.29377520s0022.1.v3.1.CDS.1;Parent=Thupl.29377520s0022.1.v3.1
29377520	JGI_gene	CDS	3657090	3657678	.	+	1	ID=Thupl.29377520s0022.1.v3.1.CDS.2;Parent=Thupl.29377520s0022.1.v3.1
29377520	JGI_gene	three_prime_UTR	3657679	3657886	.	+	.	ID=Thupl.29377520s0022.1.v3.1.three_prime_UTR.1;Parent=Thupl.29377520s0022.1.v3.1
29377520	JGI_gene	gene	3798271	3800901	.	+	.	ID=Thupl.29377520s0023.v3.1;Name=Thupl.29377520s0023
29377520	JGI_gene	mRNA	3798271	3800901	.	+	.	ID=Thupl.29377520s0023.1.v3.1;Name=Thupl.29377520s0023.1;longest=1;Parent=Thupl.29377520s0023.v3.1
29377520	JGI_gene	five_prime_UTR	3798271	3798688	.	+	.	ID=Thupl.29377520s0023.1.v3.1.five_prime_UTR.1;Parent=Thupl.29377520s0023.1.v3.1
29377520	JGI_gene	CDS	3798689	3798831	.	+	0	ID=Thupl.29377520s0023.1.v3.1.CDS.1;Parent=Thupl.29377520s0023.1.v3.1
29377520	JGI_gene	CDS	3799807	3800410	.	+	1	ID=Thupl.29377520s0023.1.v3.1.CDS.2;Parent=Thupl.29377520s0023.1.v3.1
29377520	JGI_gene	three_prime_UTR	3800411	3800901	.	+	.	ID=Thupl.29377520s0023.1.v3.1.three_prime_UTR.1;Parent=Thupl.29377520s0023.1.v3.1
29377520	JGI_gene	gene	3958559	3960764	.	-	.	ID=Thupl.29377520s0024.v3.1;Name=Thupl.29377520s0024
29377520	JGI_gene	mRNA	3958559	3960764	.	-	.	ID=Thupl.29377520s0024.1.v3.1;Name=Thupl.29377520s0024.1;longest=1;Parent=Thupl.29377520s0024.v3.1
29377520	JGI_gene	three_prime_UTR	3958559	3959577	.	-	.	ID=Thupl.29377520s0024.1.v3.1.three_prime_UTR.1;Parent=Thupl.29377520s0024.1.v3.1
29377520	JGI_gene	CDS	3959578	3960726	.	-	0	ID=Thupl.29377520s0024.1.v3.1.CDS.1;Parent=Thupl.29377520s0024.1.v3.1
29377520	JGI_gene	five_prime_UTR	3960727	3960764	.	-	.	ID=Thupl.29377520s0024.1.v3.1.five_prime_UTR.1;Parent=Thupl.29377520s0024.1.v3.1
29377520	JGI_gene	gene	4767634	4768491	.	+	.	ID=Thupl.29377520s0025.v3.1;Name=Thupl.29377520s0025
29377520	JGI_gene	mRNA	4767634	4768491	.	+	.	ID=Thupl.29377520s0025.1.v3.1;Name=Thupl.29377520s0025.1;longest=1;Parent=Thupl.29377520s0025.v3.1
29377520	JGI_gene	five_prime_UTR	4767634	4767838	.	+	.	ID=Thupl.29377520s0025.1.v3.1.five_prime_UTR.1;Parent=Thupl.29377520s0025.1.v3.1
29377520	JGI_gene	CDS	4767839	4768114	.	+	0	ID=Thupl.29377520s0025.1.v3.1.CDS.1;Parent=Thupl.29377520s0025.1.v3.1
29377520	JGI_gene	three_prime_UTR	4768115	4768491	.	+	.	ID=Thupl.29377520s0025.1.v3.1.three_prime_UTR.1;Parent=Thupl.29377520s0025.1.v3.1
29377520	JGI_gene	gene	5788653	5789263	.	+	.	ID=Thupl.29377520s0026.v3.1;Name=Thupl.29377520s0026
29377520	JGI_gene	mRNA	5788653	5789263	.	+	.	ID=Thupl.29377520s0026.1.v3.1;Name=Thupl.29377520s0026.1;longest=1;Parent=Thupl.29377520s0026.v3.1
29377520	JGI_gene	five_prime_UTR	5788653	5788772	.	+	.	ID=Thupl.29377520s0026.1.v3.1.five_prime_UTR.1;Parent=Thupl.29377520s0026.1.v3.1
29377520	JGI_gene	CDS	5788773	5789060	.	+	0	ID=Thupl.29377520s0026.1.v3.1.CDS.1;Parent=Thupl.29377520s0026.1.v3.1
29377520	JGI_gene	three_prime_UTR	5789061	5789263	.	+	.	ID=Thupl.29377520s0026.1.v3.1.three_prime_UTR.1;Parent=Thupl.29377520s0026.1.v3.1
29377521	JGI_gene	gene	5310	7744	.	-	.	ID=Thupl.29377521s0001.v3.1;Name=Thupl.29377521s0001
29377521	JGI_gene	mRNA	5310	7744	.	-	.	ID=Thupl.29377521s0001.1.v3.1;Name=Thupl.29377521s0001.1;longest=1;Parent=Thupl.29377521s0001.v3.1
29377521	JGI_gene	three_prime_UTR	5310	6322	.	-	.	ID=Thupl.29377521s0001.1.v3.1.three_prime_UTR.1;Parent=Thupl.29377521s0001.1.v3.1
29377521	JGI_gene	CDS	6323	6862	.	-	0	ID=Thupl.29377521s0001.1.v3.1.CDS.1;Parent=Thupl.29377521s0001.1.v3.1
29377521	JGI_gene	five_prime_UTR	6863	7744	.	-	.	ID=Thupl.29377521s0001.1.v3.1.five_prime_UTR.1;Parent=Thupl.29377521s0001.1.v3.1
29377521	JGI_gene	gene	27374	48128	.	+	.	ID=Thupl.29377521s0002.v3.1;Name=Thupl.29377521s0002
29377521	JGI_gene	mRNA	27374	48128	.	+	.	ID=Thupl.29377521s0002.1.v3.1;Name=Thupl.29377521s0002.1;longest=1;Parent=Thupl.29377521s0002.v3.1
29377521	JGI_gene	five_prime_UTR	27374	27491	.	+	.	ID=Thupl.29377521s0002.1.v3.1.five_prime_UTR.1;Parent=Thupl.29377521s0002.1.v3.1
29377521	JGI_gene	CDS	27492	30980	.	+	0	ID=Thupl.29377521s0002.1.v3.1.CDS.1;Parent=Thupl.29377521s0002.1.v3.1
29377521	JGI_gene	CDS	47905	48123	.	+	0	ID=Thupl.29377521s0002.1.v3.1.CDS.2;Parent=Thupl.29377521s0002.1.v3.1
29377521	JGI_gene	three_prime_UTR	48124	48128	.	+	.	ID=Thupl.29377521s0002.1.v3.1.three_prime_UTR.1;Parent=Thupl.29377521s0002.1.v3.1
29377521	JGI_gene	gene	48129	48696	.	+	.	ID=Thupl.29377521s0003.v3.1;Name=Thupl.29377521s0003
29377521	JGI_gene	mRNA	48129	48696	.	+	.	ID=Thupl.29377521s0003.1.v3.1;Name=Thupl.29377521s0003.1;longest=1;Parent=Thupl.29377521s0003.v3.1
29377521	JGI_gene	five_prime_UTR	48129	48134	.	+	.	ID=Thupl.29377521s0003.1.v3.1.five_prime_UTR.1;Parent=Thupl.29377521s0003.1.v3.1
29377521	JGI_gene	CDS	48135	48485	.	+	0	ID=Thupl.29377521s0003.1.v3.1.CDS.1;Parent=Thupl.29377521s0003.1.v3.1
29377521	JGI_gene	three_prime_UTR	48486	48696	.	+	.	ID=Thupl.29377521s0003.1.v3.1.three_prime_UTR.1;Parent=Thupl.29377521s0003.1.v3.1
29377521	JGI_gene	gene	1067352	1080031	.	+	.	ID=Thupl.29377521s0004.v3.1;Name=Thupl.29377521s0004
29377521	JGI_gene	mRNA	1067352	1080031	.	+	.	ID=Thupl.29377521s0004.1.v3.1;Name=Thupl.29377521s0004.1;longest=1;Parent=Thupl.29377521s0004.v3.1
29377521	JGI_gene	five_prime_UTR	1067352	1068331	.	+	.	ID=Thupl.29377521s0004.1.v3.1.five_prime_UTR.1;Parent=Thupl.29377521s0004.1.v3.1
29377521	JGI_gene	CDS	1068332	1068978	.	+	0	ID=Thupl.29377521s0004.1.v3.1.CDS.1;Parent=Thupl.29377521s0004.1.v3.1
29377521	JGI_gene	CDS	1076687	1077179	.	+	1	ID=Thupl.29377521s0004.1.v3.1.CDS.2;Parent=Thupl.29377521s0004.1.v3.1
29377521	JGI_gene	CDS	1078508	1079260	.	+	0	ID=Thupl.29377521s0004.1.v3.1.CDS.3;Parent=Thupl.29377521s0004.1.v3.1
29377521	JGI_gene	three_prime_UTR	1079261	1080031	.	+	.	ID=Thupl.29377521s0004.1.v3.1.three_prime_UTR.1;Parent=Thupl.29377521s0004.1.v3.1
29377521	JGI_gene	gene	1119569	1120234	.	+	.	ID=Thupl.29377521s0005.v3.1;Name=Thupl.29377521s0005
29377521	JGI_gene	mRNA	1119569	1120234	.	+	.	ID=Thupl.29377521s0005.1.v3.1;Name=Thupl.29377521s0005.1;longest=1;Parent=Thupl.29377521s0005.v3.1
29377521	JGI_gene	CDS	1119569	1120234	.	+	0	ID=Thupl.29377521s0005.1.v3.1.CDS.1;Parent=Thupl.29377521s0005.1.v3.1
29377521	JGI_gene	gene	1526985	1558290	.	-	.	ID=Thupl.29377521s0006.v3.1;Name=Thupl.29377521s0006
29377521	JGI_gene	mRNA	1526985	1558290	.	-	.	ID=Thupl.29377521s0006.1.v3.1;Name=Thupl.29377521s0006.1;longest=1;Parent=Thupl.29377521s0006.v3.1
29377521	JGI_gene	five_prime_UTR	1557952	1558290	.	-	.	ID=Thupl.29377521s0006.1.v3.1.five_prime_UTR.1;Parent=Thupl.29377521s0006.1.v3.1
29377521	JGI_gene	CDS	1557709	1557843	.	-	0	ID=Thupl.29377521s0006.1.v3.1.CDS.1;Parent=Thupl.29377521s0006.1.v3.1
29377521	JGI_gene	five_prime_UTR	1557844	1557855	.	-	.	ID=Thupl.29377521s0006.1.v3.1.five_prime_UTR.2;Parent=Thupl.29377521s0006.1.v3.1
29377521	JGI_gene	CDS	1551193	1551267	.	-	0	ID=Thupl.29377521s0006.1.v3.1.CDS.2;Parent=Thupl.29377521s0006.1.v3.1
29377521	JGI_gene	CDS	1550937	1551052	.	-	0	ID=Thupl.29377521s0006.1.v3.1.CDS.3;Parent=Thupl.29377521s0006.1.v3.1
29377521	JGI_gene	CDS	1549387	1549501	.	-	1	ID=Thupl.29377521s0006.1.v3.1.CDS.4;Parent=Thupl.29377521s0006.1.v3.1
29377521	JGI_gene	CDS	1549137	1549265	.	-	0	ID=Thupl.29377521s0006.1.v3.1.CDS.5;Parent=Thupl.29377521s0006.1.v3.1
29377521	JGI_gene	CDS	1544565	1544612	.	-	0	ID=Thupl.29377521s0006.1.v3.1.CDS.6;Parent=Thupl.29377521s0006.1.v3.1
29377521	JGI_gene	CDS	1544161	1544363	.	-	0	ID=Thupl.29377521s0006.1.v3.1.CDS.7;Parent=Thupl.29377521s0006.1.v3.1
29377521	JGI_gene	CDS	1543850	1544046	.	-	1	ID=Thupl.29377521s0006.1.v3.1.CDS.8;Parent=Thupl.29377521s0006.1.v3.1
29377521	JGI_gene	CDS	1543305	1543597	.	-	2	ID=Thupl.29377521s0006.1.v3.1.CDS.9;Parent=Thupl.29377521s0006.1.v3.1
29377521	JGI_gene	CDS	1542832	1542981	.	-	0	ID=Thupl.29377521s0006.1.v3.1.CDS.10;Parent=Thupl.29377521s0006.1.v3.1
29377521	JGI_gene	CDS	1542189	1542662	.	-	0	ID=Thupl.29377521s0006.1.v3.1.CDS.11;Parent=Thupl.29377521s0006.1.v3.1
29377521	JGI_gene	CDS	1541898	1542047	.	-	0	ID=Thupl.29377521s0006.1.v3.1.CDS.12;Parent=Thupl.29377521s0006.1.v3.1
29377521	JGI_gene	CDS	1541089	1541164	.	-	0	ID=Thupl.29377521s0006.1.v3.1.CDS.13;Parent=Thupl.29377521s0006.1.v3.1
29377521	JGI_gene	CDS	1530923	1531050	.	-	2	ID=Thupl.29377521s0006.1.v3.1.CDS.14;Parent=Thupl.29377521s0006.1.v3.1
29377521	JGI_gene	CDS	1530335	1530532	.	-	0	ID=Thupl.29377521s0006.1.v3.1.CDS.15;Parent=Thupl.29377521s0006.1.v3.1
29377521	JGI_gene	CDS	1530102	1530242	.	-	0	ID=Thupl.29377521s0006.1.v3.1.CDS.16;Parent=Thupl.29377521s0006.1.v3.1
29377521	JGI_gene	CDS	1529870	1529998	.	-	0	ID=Thupl.29377521s0006.1.v3.1.CDS.17;Parent=Thupl.29377521s0006.1.v3.1
29377521	JGI_gene	CDS	1527742	1527963	.	-	0	ID=Thupl.29377521s0006.1.v3.1.CDS.18;Parent=Thupl.29377521s0006.1.v3.1
29377521	JGI_gene	three_prime_UTR	1526985	1527440	.	-	.	ID=Thupl.29377521s0006.1.v3.1.three_prime_UTR.1;Parent=Thupl.29377521s0006.1.v3.1
29377521	JGI_gene	CDS	1527441	1527629	.	-	0	ID=Thupl.29377521s0006.1.v3.1.CDS.19;Parent=Thupl.29377521s0006.1.v3.1
29377521	JGI_gene	gene	2228309	2232991	.	+	.	ID=Thupl.29377521s0007.v3.1;Name=Thupl.29377521s0007
29377521	JGI_gene	mRNA	2228309	2232991	.	+	.	ID=Thupl.29377521s0007.1.v3.1;Name=Thupl.29377521s0007.1;longest=1;Parent=Thupl.29377521s0007.v3.1
29377521	JGI_gene	five_prime_UTR	2228309	2228509	.	+	.	ID=Thupl.29377521s0007.1.v3.1.five_prime_UTR.1;Parent=Thupl.29377521s0007.1.v3.1
29377521	JGI_gene	five_prime_UTR	2232327	2232574	.	+	.	ID=Thupl.29377521s0007.1.v3.1.five_prime_UTR.2;Parent=Thupl.29377521s0007.1.v3.1
29377521	JGI_gene	CDS	2232575	2232937	.	+	0	ID=Thupl.29377521s0007.1.v3.1.CDS.1;Parent=Thupl.29377521s0007.1.v3.1
29377521	JGI_gene	three_prime_UTR	2232938	2232991	.	+	.	ID=Thupl.29377521s0007.1.v3.1.three_prime_UTR.1;Parent=Thupl.29377521s0007.1.v3.1
29377521	JGI_gene	gene	2236081	2243888	.	-	.	ID=Thupl.29377521s0008.v3.1;Name=Thupl.29377521s0008
29377521	JGI_gene	mRNA	2236081	2243888	.	-	.	ID=Thupl.29377521s0008.1.v3.1;Name=Thupl.29377521s0008.1;longest=1;Parent=Thupl.29377521s0008.v3.1
29377521	JGI_gene	CDS	2243692	2243761	.	-	0	ID=Thupl.29377521s0008.1.v3.1.CDS.1;Parent=Thupl.29377521s0008.1.v3.1
29377521	JGI_gene	five_prime_UTR	2243762	2243888	.	-	.	ID=Thupl.29377521s0008.1.v3.1.five_prime_UTR.1;Parent=Thupl.29377521s0008.1.v3.1
29377521	JGI_gene	CDS	2243402	2243580	.	-	2	ID=Thupl.29377521s0008.1.v3.1.CDS.2;Parent=Thupl.29377521s0008.1.v3.1
29377521	JGI_gene	CDS	2243039	2243080	.	-	0	ID=Thupl.29377521s0008.1.v3.1.CDS.3;Parent=Thupl.29377521s0008.1.v3.1
29377521	JGI_gene	CDS	2242622	2242925	.	-	0	ID=Thupl.29377521s0008.1.v3.1.CDS.4;Parent=Thupl.29377521s0008.1.v3.1
29377521	JGI_gene	CDS	2241805	2242528	.	-	2	ID=Thupl.29377521s0008.1.v3.1.CDS.5;Parent=Thupl.29377521s0008.1.v3.1
29377521	JGI_gene	CDS	2241639	2241699	.	-	1	ID=Thupl.29377521s0008.1.v3.1.CDS.6;Parent=Thupl.29377521s0008.1.v3.1
29377521	JGI_gene	CDS	2241480	2241554	.	-	0	ID=Thupl.29377521s0008.1.v3.1.CDS.7;Parent=Thupl.29377521s0008.1.v3.1
29377521	JGI_gene	CDS	2240931	2241213	.	-	0	ID=Thupl.29377521s0008.1.v3.1.CDS.8;Parent=Thupl.29377521s0008.1.v3.1
29377521	JGI_gene	CDS	2240711	2240810	.	-	2	ID=Thupl.29377521s0008.1.v3.1.CDS.9;Parent=Thupl.29377521s0008.1.v3.1
29377521	JGI_gene	CDS	2240499	2240592	.	-	1	ID=Thupl.29377521s0008.1.v3.1.CDS.10;Parent=Thupl.29377521s0008.1.v3.1
29377521	JGI_gene	CDS	2239820	2240212	.	-	0	ID=Thupl.29377521s0008.1.v3.1.CDS.11;Parent=Thupl.29377521s0008.1.v3.1
29377521	JGI_gene	CDS	2237139	2239665	.	-	0	ID=Thupl.29377521s0008.1.v3.1.CDS.12;Parent=Thupl.29377521s0008.1.v3.1
29377521	JGI_gene	three_prime_UTR	2236081	2236639	.	-	.	ID=Thupl.29377521s0008.1.v3.1.three_prime_UTR.1;Parent=Thupl.29377521s0008.1.v3.1
29377521	JGI_gene	CDS	2236640	2237049	.	-	2	ID=Thupl.29377521s0008.1.v3.1.CDS.13;Parent=Thupl.29377521s0008.1.v3.1
29377522	JGI_gene	gene	16241	17604	.	-	.	ID=Thupl.29377522s0001.v3.1;Name=Thupl.29377522s0001
29377522	JGI_gene	mRNA	16241	17604	.	-	.	ID=Thupl.29377522s0001.1.v3.1;Name=Thupl.29377522s0001.1;longest=1;Parent=Thupl.29377522s0001.v3.1
29377522	JGI_gene	three_prime_UTR	16241	16534	.	-	.	ID=Thupl.29377522s0001.1.v3.1.three_prime_UTR.1;Parent=Thupl.29377522s0001.1.v3.1
29377522	JGI_gene	CDS	16535	17536	.	-	0	ID=Thupl.29377522s0001.1.v3.1.CDS.1;Parent=Thupl.29377522s0001.1.v3.1
29377522	JGI_gene	five_prime_UTR	17537	17604	.	-	.	ID=Thupl.29377522s0001.1.v3.1.five_prime_UTR.1;Parent=Thupl.29377522s0001.1.v3.1
29377522	JGI_gene	gene	111862	113606	.	-	.	ID=Thupl.29377522s0002.v3.1;Name=Thupl.29377522s0002
29377522	JGI_gene	mRNA	111862	113606	.	-	.	ID=Thupl.29377522s0002.1.v3.1;Name=Thupl.29377522s0002.1;longest=1;Parent=Thupl.29377522s0002.v3.1
29377522	JGI_gene	three_prime_UTR	111862	112332	.	-	.	ID=Thupl.29377522s0002.1.v3.1.three_prime_UTR.1;Parent=Thupl.29377522s0002.1.v3.1
29377522	JGI_gene	CDS	112333	113301	.	-	0	ID=Thupl.29377522s0002.1.v3.1.CDS.1;Parent=Thupl.29377522s0002.1.v3.1
29377522	JGI_gene	five_prime_UTR	113302	113606	.	-	.	ID=Thupl.29377522s0002.1.v3.1.five_prime_UTR.1;Parent=Thupl.29377522s0002.1.v3.1
29377523	JGI_gene	gene	12535	12858	.	-	.	ID=Thupl.29377523s0001.v3.1;Name=Thupl.29377523s0001
29377523	JGI_gene	mRNA	12535	12858	.	-	.	ID=Thupl.29377523s0001.1.v3.1;Name=Thupl.29377523s0001.1;longest=1;Parent=Thupl.29377523s0001.v3.1
29377523	JGI_gene	CDS	12535	12858	.	-	0	ID=Thupl.29377523s0001.1.v3.1.CDS.1;Parent=Thupl.29377523s0001.1.v3.1
29377523	JGI_gene	gene	229330	229914	.	+	.	ID=Thupl.29377523s0002.v3.1;Name=Thupl.29377523s0002
29377523	JGI_gene	mRNA	229330	229914	.	+	.	ID=Thupl.29377523s0002.1.v3.1;Name=Thupl.29377523s0002.1;longest=1;Parent=Thupl.29377523s0002.v3.1
29377523	JGI_gene	CDS	229330	229914	.	+	0	ID=Thupl.29377523s0002.1.v3.1.CDS.1;Parent=Thupl.29377523s0002.1.v3.1
29377524	JGI_gene	gene	71630	72616	.	+	.	ID=Thupl.29377524s0001.v3.1;Name=Thupl.29377524s0001
29377524	JGI_gene	mRNA	71630	72616	.	+	.	ID=Thupl.29377524s0001.1.v3.1;Name=Thupl.29377524s0001.1;longest=1;Parent=Thupl.29377524s0001.v3.1
29377524	JGI_gene	five_prime_UTR	71630	71676	.	+	.	ID=Thupl.29377524s0001.1.v3.1.five_prime_UTR.1;Parent=Thupl.29377524s0001.1.v3.1
29377524	JGI_gene	CDS	71677	72261	.	+	0	ID=Thupl.29377524s0001.1.v3.1.CDS.1;Parent=Thupl.29377524s0001.1.v3.1
29377524	JGI_gene	three_prime_UTR	72262	72616	.	+	.	ID=Thupl.29377524s0001.1.v3.1.three_prime_UTR.1;Parent=Thupl.29377524s0001.1.v3.1
29377524	JGI_gene	gene	296007	297068	.	+	.	ID=Thupl.29377524s0002.v3.1;Name=Thupl.29377524s0002
29377524	JGI_gene	mRNA	296007	297068	.	+	.	ID=Thupl.29377524s0002.1.v3.1;Name=Thupl.29377524s0002.1;longest=1;Parent=Thupl.29377524s0002.v3.1
29377524	JGI_gene	five_prime_UTR	296007	296303	.	+	.	ID=Thupl.29377524s0002.1.v3.1.five_prime_UTR.1;Parent=Thupl.29377524s0002.1.v3.1
29377524	JGI_gene	five_prime_UTR	296388	296589	.	+	.	ID=Thupl.29377524s0002.1.v3.1.five_prime_UTR.2;Parent=Thupl.29377524s0002.1.v3.1
29377524	JGI_gene	CDS	296590	296647	.	+	0	ID=Thupl.29377524s0002.1.v3.1.CDS.1;Parent=Thupl.29377524s0002.1.v3.1
29377524	JGI_gene	CDS	296818	297068	.	+	2	ID=Thupl.29377524s0002.1.v3.1.CDS.2;Parent=Thupl.29377524s0002.1.v3.1
29377524	JGI_gene	gene	447898	448841	.	-	.	ID=Thupl.29377524s0003.v3.1;Name=Thupl.29377524s0003
29377524	JGI_gene	mRNA	447898	448841	.	-	.	ID=Thupl.29377524s0003.1.v3.1;Name=Thupl.29377524s0003.1;longest=1;Parent=Thupl.29377524s0003.v3.1
29377524	JGI_gene	three_prime_UTR	447898	448329	.	-	.	ID=Thupl.29377524s0003.1.v3.1.three_prime_UTR.1;Parent=Thupl.29377524s0003.1.v3.1
29377524	JGI_gene	CDS	448330	448722	.	-	0	ID=Thupl.29377524s0003.1.v3.1.CDS.1;Parent=Thupl.29377524s0003.1.v3.1
29377524	JGI_gene	five_prime_UTR	448723	448841	.	-	.	ID=Thupl.29377524s0003.1.v3.1.five_prime_UTR.1;Parent=Thupl.29377524s0003.1.v3.1
29377524	JGI_gene	gene	475816	476622	.	-	.	ID=Thupl.29377524s0004.v3.1;Name=Thupl.29377524s0004
29377524	JGI_gene	mRNA	475816	476622	.	-	.	ID=Thupl.29377524s0004.1.v3.1;Name=Thupl.29377524s0004.1;longest=1;Parent=Thupl.29377524s0004.v3.1
29377524	JGI_gene	three_prime_UTR	475816	476012	.	-	.	ID=Thupl.29377524s0004.1.v3.1.three_prime_UTR.1;Parent=Thupl.29377524s0004.1.v3.1
29377524	JGI_gene	CDS	476013	476405	.	-	0	ID=Thupl.29377524s0004.1.v3.1.CDS.1;Parent=Thupl.29377524s0004.1.v3.1
29377524	JGI_gene	five_prime_UTR	476406	476622	.	-	.	ID=Thupl.29377524s0004.1.v3.1.five_prime_UTR.1;Parent=Thupl.29377524s0004.1.v3.1
29377524	JGI_gene	gene	514210	514776	.	+	.	ID=Thupl.29377524s0005.v3.1;Name=Thupl.29377524s0005
29377524	JGI_gene	mRNA	514210	514776	.	+	.	ID=Thupl.29377524s0005.1.v3.1;Name=Thupl.29377524s0005.1;longest=1;Parent=Thupl.29377524s0005.v3.1
29377524	JGI_gene	CDS	514210	514776	.	+	0	ID=Thupl.29377524s0005.1.v3.1.CDS.1;Parent=Thupl.29377524s0005.1.v3.1
29377524	JGI_gene	gene	531327	531893	.	-	.	ID=Thupl.29377524s0006.v3.1;Name=Thupl.29377524s0006
29377524	JGI_gene	mRNA	531327	531893	.	-	.	ID=Thupl.29377524s0006.1.v3.1;Name=Thupl.29377524s0006.1;longest=1;Parent=Thupl.29377524s0006.v3.1
29377524	JGI_gene	CDS	531327	531893	.	-	0	ID=Thupl.29377524s0006.1.v3.1.CDS.1;Parent=Thupl.29377524s0006.1.v3.1
29377524	JGI_gene	gene	697571	700983	.	+	.	ID=Thupl.29377524s0007.v3.1;Name=Thupl.29377524s0007
29377524	JGI_gene	mRNA	697571	700983	.	+	.	ID=Thupl.29377524s0007.1.v3.1;Name=Thupl.29377524s0007.1;longest=1;Parent=Thupl.29377524s0007.v3.1
29377524	JGI_gene	five_prime_UTR	697571	697887	.	+	.	ID=Thupl.29377524s0007.1.v3.1.five_prime_UTR.1;Parent=Thupl.29377524s0007.1.v3.1
29377524	JGI_gene	CDS	697888	698121	.	+	0	ID=Thupl.29377524s0007.1.v3.1.CDS.1;Parent=Thupl.29377524s0007.1.v3.1
29377524	JGI_gene	CDS	700654	700698	.	+	0	ID=Thupl.29377524s0007.1.v3.1.CDS.2;Parent=Thupl.29377524s0007.1.v3.1
29377524	JGI_gene	three_prime_UTR	700699	700983	.	+	.	ID=Thupl.29377524s0007.1.v3.1.three_prime_UTR.1;Parent=Thupl.29377524s0007.1.v3.1
29377524	JGI_gene	gene	1405232	1405798	.	+	.	ID=Thupl.29377524s0008.v3.1;Name=Thupl.29377524s0008
29377524	JGI_gene	mRNA	1405232	1405798	.	+	.	ID=Thupl.29377524s0008.1.v3.1;Name=Thupl.29377524s0008.1;longest=1;Parent=Thupl.29377524s0008.v3.1
29377524	JGI_gene	CDS	1405232	1405798	.	+	0	ID=Thupl.29377524s0008.1.v3.1.CDS.1;Parent=Thupl.29377524s0008.1.v3.1
29377524	JGI_gene	gene	1423166	1423732	.	-	.	ID=Thupl.29377524s0009.v3.1;Name=Thupl.29377524s0009
29377524	JGI_gene	mRNA	1423166	1423732	.	-	.	ID=Thupl.29377524s0009.1.v3.1;Name=Thupl.29377524s0009.1;longest=1;Parent=Thupl.29377524s0009.v3.1
29377524	JGI_gene	CDS	1423166	1423732	.	-	0	ID=Thupl.29377524s0009.1.v3.1.CDS.1;Parent=Thupl.29377524s0009.1.v3.1
29377524	JGI_gene	gene	1886526	1887430	.	+	.	ID=Thupl.29377524s0010.v3.1;Name=Thupl.29377524s0010
29377524	JGI_gene	mRNA	1886526	1887430	.	+	.	ID=Thupl.29377524s0010.1.v3.1;Name=Thupl.29377524s0010.1;longest=1;Parent=Thupl.29377524s0010.v3.1
29377524	JGI_gene	five_prime_UTR	1886526	1886621	.	+	.	ID=Thupl.29377524s0010.1.v3.1.five_prime_UTR.1;Parent=Thupl.29377524s0010.1.v3.1
29377524	JGI_gene	CDS	1886622	1887200	.	+	0	ID=Thupl.29377524s0010.1.v3.1.CDS.1;Parent=Thupl.29377524s0010.1.v3.1
29377524	JGI_gene	three_prime_UTR	1887201	1887430	.	+	.	ID=Thupl.29377524s0010.1.v3.1.three_prime_UTR.1;Parent=Thupl.29377524s0010.1.v3.1
29377524	JGI_gene	gene	1947840	1948663	.	-	.	ID=Thupl.29377524s0011.v3.1;Name=Thupl.29377524s0011
29377524	JGI_gene	mRNA	1947840	1948663	.	-	.	ID=Thupl.29377524s0011.1.v3.1;Name=Thupl.29377524s0011.1;longest=1;Parent=Thupl.29377524s0011.v3.1
29377524	JGI_gene	three_prime_UTR	1947840	1947996	.	-	.	ID=Thupl.29377524s0011.1.v3.1.three_prime_UTR.1;Parent=Thupl.29377524s0011.1.v3.1
29377524	JGI_gene	CDS	1947997	1948578	.	-	0	ID=Thupl.29377524s0011.1.v3.1.CDS.1;Parent=Thupl.29377524s0011.1.v3.1
29377524	JGI_gene	five_prime_UTR	1948579	1948663	.	-	.	ID=Thupl.29377524s0011.1.v3.1.five_prime_UTR.1;Parent=Thupl.29377524s0011.1.v3.1
29377524	JGI_gene	gene	2093460	2094077	.	-	.	ID=Thupl.29377524s0012.v3.1;Name=Thupl.29377524s0012
29377524	JGI_gene	mRNA	2093460	2094077	.	-	.	ID=Thupl.29377524s0012.1.v3.1;Name=Thupl.29377524s0012.1;longest=1;Parent=Thupl.29377524s0012.v3.1
29377524	JGI_gene	CDS	2093460	2094038	.	-	0	ID=Thupl.29377524s0012.1.v3.1.CDS.1;Parent=Thupl.29377524s0012.1.v3.1
29377524	JGI_gene	five_prime_UTR	2094039	2094077	.	-	.	ID=Thupl.29377524s0012.1.v3.1.five_prime_UTR.1;Parent=Thupl.29377524s0012.1.v3.1
29377524	JGI_gene	gene	2110812	2111914	.	-	.	ID=Thupl.29377524s0013.v3.1;Name=Thupl.29377524s0013
29377524	JGI_gene	mRNA	2110812	2111914	.	-	.	ID=Thupl.29377524s0013.1.v3.1;Name=Thupl.29377524s0013.1;longest=1;Parent=Thupl.29377524s0013.v3.1
29377524	JGI_gene	three_prime_UTR	2110812	2111293	.	-	.	ID=Thupl.29377524s0013.1.v3.1.three_prime_UTR.1;Parent=Thupl.29377524s0013.1.v3.1
29377524	JGI_gene	CDS	2111294	2111872	.	-	0	ID=Thupl.29377524s0013.1.v3.1.CDS.1;Parent=Thupl.29377524s0013.1.v3.1
29377524	JGI_gene	five_prime_UTR	2111873	2111914	.	-	.	ID=Thupl.29377524s0013.1.v3.1.five_prime_UTR.1;Parent=Thupl.29377524s0013.1.v3.1
29377524	JGI_gene	gene	2121787	2122689	.	-	.	ID=Thupl.29377524s0014.v3.1;Name=Thupl.29377524s0014
29377524	JGI_gene	mRNA	2121787	2122689	.	-	.	ID=Thupl.29377524s0014.1.v3.1;Name=Thupl.29377524s0014.1;longest=1;Parent=Thupl.29377524s0014.v3.1
29377524	JGI_gene	three_prime_UTR	2121787	2121950	.	-	.	ID=Thupl.29377524s0014.1.v3.1.three_prime_UTR.1;Parent=Thupl.29377524s0014.1.v3.1
29377524	JGI_gene	CDS	2121951	2122529	.	-	0	ID=Thupl.29377524s0014.1.v3.1.CDS.1;Parent=Thupl.29377524s0014.1.v3.1
29377524	JGI_gene	five_prime_UTR	2122530	2122689	.	-	.	ID=Thupl.29377524s0014.1.v3.1.five_prime_UTR.1;Parent=Thupl.29377524s0014.1.v3.1
29377524	JGI_gene	gene	2171198	2171782	.	-	.	ID=Thupl.29377524s0015.v3.1;Name=Thupl.29377524s0015
29377524	JGI_gene	mRNA	2171198	2171782	.	-	.	ID=Thupl.29377524s0015.1.v3.1;Name=Thupl.29377524s0015.1;longest=1;Parent=Thupl.29377524s0015.v3.1
29377524	JGI_gene	CDS	2171198	2171782	.	-	0	ID=Thupl.29377524s0015.1.v3.1.CDS.1;Parent=Thupl.29377524s0015.1.v3.1
29377524	JGI_gene	gene	2316733	2317818	.	-	.	ID=Thupl.29377524s0016.v3.1;Name=Thupl.29377524s0016
29377524	JGI_gene	mRNA	2316733	2317818	.	-	.	ID=Thupl.29377524s0016.1.v3.1;Name=Thupl.29377524s0016.1;longest=1;Parent=Thupl.29377524s0016.v3.1
29377524	JGI_gene	three_prime_UTR	2316733	2317188	.	-	.	ID=Thupl.29377524s0016.1.v3.1.three_prime_UTR.1;Parent=Thupl.29377524s0016.1.v3.1
29377524	JGI_gene	CDS	2317189	2317767	.	-	0	ID=Thupl.29377524s0016.1.v3.1.CDS.1;Parent=Thupl.29377524s0016.1.v3.1
29377524	JGI_gene	five_prime_UTR	2317768	2317818	.	-	.	ID=Thupl.29377524s0016.1.v3.1.five_prime_UTR.1;Parent=Thupl.29377524s0016.1.v3.1
29377525	JGI_gene	gene	103655	111427	.	+	.	ID=Thupl.29377525s0001.v3.1;Name=Thupl.29377525s0001
29377525	JGI_gene	mRNA	103655	111427	.	+	.	ID=Thupl.29377525s0001.1.v3.1;Name=Thupl.29377525s0001.1;longest=1;Parent=Thupl.29377525s0001.v3.1
29377525	JGI_gene	five_prime_UTR	103655	103730	.	+	.	ID=Thupl.29377525s0001.1.v3.1.five_prime_UTR.1;Parent=Thupl.29377525s0001.1.v3.1
29377525	JGI_gene	CDS	103731	106271	.	+	0	ID=Thupl.29377525s0001.1.v3.1.CDS.1;Parent=Thupl.29377525s0001.1.v3.1
29377525	JGI_gene	three_prime_UTR	106272	106782	.	+	.	ID=Thupl.29377525s0001.1.v3.1.three_prime_UTR.1;Parent=Thupl.29377525s0001.1.v3.1
29377525	JGI_gene	three_prime_UTR	110788	111427	.	+	.	ID=Thupl.29377525s0001.1.v3.1.three_prime_UTR.2;Parent=Thupl.29377525s0001.1.v3.1
29377525	JGI_gene	gene	121727	125253	.	-	.	ID=Thupl.29377525s0002.v3.1;Name=Thupl.29377525s0002
29377525	JGI_gene	mRNA	121727	125253	.	-	.	ID=Thupl.29377525s0002.1.v3.1;Name=Thupl.29377525s0002.1;longest=1;Parent=Thupl.29377525s0002.v3.1
29377525	JGI_gene	three_prime_UTR	121727	122834	.	-	.	ID=Thupl.29377525s0002.1.v3.1.three_prime_UTR.1;Parent=Thupl.29377525s0002.1.v3.1
29377525	JGI_gene	CDS	122835	125057	.	-	0	ID=Thupl.29377525s0002.1.v3.1.CDS.1;Parent=Thupl.29377525s0002.1.v3.1
29377525	JGI_gene	five_prime_UTR	125058	125253	.	-	.	ID=Thupl.29377525s0002.1.v3.1.five_prime_UTR.1;Parent=Thupl.29377525s0002.1.v3.1
29377525	JGI_gene	gene	467063	471323	.	-	.	ID=Thupl.29377525s0003.v3.1;Name=Thupl.29377525s0003
29377525	JGI_gene	mRNA	467063	471323	.	-	.	ID=Thupl.29377525s0003.1.v3.1;Name=Thupl.29377525s0003.1;longest=1;Parent=Thupl.29377525s0003.v3.1
29377525	JGI_gene	three_prime_UTR	467063	468327	.	-	.	ID=Thupl.29377525s0003.1.v3.1.three_prime_UTR.1;Parent=Thupl.29377525s0003.1.v3.1
29377525	JGI_gene	CDS	468328	470952	.	-	0	ID=Thupl.29377525s0003.1.v3.1.CDS.1;Parent=Thupl.29377525s0003.1.v3.1
29377525	JGI_gene	five_prime_UTR	470953	471323	.	-	.	ID=Thupl.29377525s0003.1.v3.1.five_prime_UTR.1;Parent=Thupl.29377525s0003.1.v3.1
29377526	JGI_gene	gene	108401	109081	.	-	.	ID=Thupl.29377526s0001.v3.1;Name=Thupl.29377526s0001
29377526	JGI_gene	mRNA	108401	109081	.	-	.	ID=Thupl.29377526s0001.1.v3.1;Name=Thupl.29377526s0001.1;longest=1;Parent=Thupl.29377526s0001.v3.1
29377526	JGI_gene	CDS	108883	109081	.	-	0	ID=Thupl.29377526s0001.1.v3.1.CDS.1;Parent=Thupl.29377526s0001.1.v3.1
29377526	JGI_gene	CDS	108401	108774	.	-	2	ID=Thupl.29377526s0001.1.v3.1.CDS.2;Parent=Thupl.29377526s0001.1.v3.1
29377526	JGI_gene	gene	162686	165499	.	+	.	ID=Thupl.29377526s0002.v3.1;Name=Thupl.29377526s0002
29377526	JGI_gene	mRNA	162686	165499	.	+	.	ID=Thupl.29377526s0002.1.v3.1;Name=Thupl.29377526s0002.1;longest=1;Parent=Thupl.29377526s0002.v3.1
29377526	JGI_gene	five_prime_UTR	162686	163069	.	+	.	ID=Thupl.29377526s0002.1.v3.1.five_prime_UTR.1;Parent=Thupl.29377526s0002.1.v3.1
29377526	JGI_gene	CDS	163070	163178	.	+	0	ID=Thupl.29377526s0002.1.v3.1.CDS.1;Parent=Thupl.29377526s0002.1.v3.1
29377526	JGI_gene	CDS	164308	164423	.	+	2	ID=Thupl.29377526s0002.1.v3.1.CDS.2;Parent=Thupl.29377526s0002.1.v3.1
29377526	JGI_gene	CDS	164626	164997	.	+	0	ID=Thupl.29377526s0002.1.v3.1.CDS.3;Parent=Thupl.29377526s0002.1.v3.1
29377526	JGI_gene	three_prime_UTR	164998	165499	.	+	.	ID=Thupl.29377526s0002.1.v3.1.three_prime_UTR.1;Parent=Thupl.29377526s0002.1.v3.1
29377526	JGI_gene	gene	357077	364132	.	-	.	ID=Thupl.29377526s0003.v3.1;Name=Thupl.29377526s0003
29377526	JGI_gene	mRNA	357077	364132	.	-	.	ID=Thupl.29377526s0003.1.v3.1;Name=Thupl.29377526s0003.1;longest=1;Parent=Thupl.29377526s0003.v3.1
29377526	JGI_gene	CDS	364011	364070	.	-	0	ID=Thupl.29377526s0003.1.v3.1.CDS.1;Parent=Thupl.29377526s0003.1.v3.1
29377526	JGI_gene	five_prime_UTR	364071	364132	.	-	.	ID=Thupl.29377526s0003.1.v3.1.five_prime_UTR.1;Parent=Thupl.29377526s0003.1.v3.1
29377526	JGI_gene	CDS	363697	363917	.	-	0	ID=Thupl.29377526s0003.1.v3.1.CDS.2;Parent=Thupl.29377526s0003.1.v3.1
29377526	JGI_gene	CDS	363303	363535	.	-	1	ID=Thupl.29377526s0003.1.v3.1.CDS.3;Parent=Thupl.29377526s0003.1.v3.1
29377526	JGI_gene	CDS	362821	363040	.	-	2	ID=Thupl.29377526s0003.1.v3.1.CDS.4;Parent=Thupl.29377526s0003.1.v3.1
29377526	JGI_gene	CDS	362605	362726	.	-	1	ID=Thupl.29377526s0003.1.v3.1.CDS.5;Parent=Thupl.29377526s0003.1.v3.1
29377526	JGI_gene	CDS	361227	361480	.	-	2	ID=Thupl.29377526s0003.1.v3.1.CDS.6;Parent=Thupl.29377526s0003.1.v3.1
29377526	JGI_gene	CDS	360872	360979	.	-	0	ID=Thupl.29377526s0003.1.v3.1.CDS.7;Parent=Thupl.29377526s0003.1.v3.1
29377526	JGI_gene	CDS	360026	360232	.	-	0	ID=Thupl.29377526s0003.1.v3.1.CDS.8;Parent=Thupl.29377526s0003.1.v3.1
29377526	JGI_gene	CDS	359764	359874	.	-	0	ID=Thupl.29377526s0003.1.v3.1.CDS.9;Parent=Thupl.29377526s0003.1.v3.1
29377526	JGI_gene	CDS	359627	359671	.	-	0	ID=Thupl.29377526s0003.1.v3.1.CDS.10;Parent=Thupl.29377526s0003.1.v3.1
29377526	JGI_gene	CDS	359363	359491	.	-	0	ID=Thupl.29377526s0003.1.v3.1.CDS.11;Parent=Thupl.29377526s0003.1.v3.1
29377526	JGI_gene	three_prime_UTR	357077	357310	.	-	.	ID=Thupl.29377526s0003.1.v3.1.three_prime_UTR.1;Parent=Thupl.29377526s0003.1.v3.1
29377526	JGI_gene	CDS	357311	357502	.	-	0	ID=Thupl.29377526s0003.1.v3.1.CDS.12;Parent=Thupl.29377526s0003.1.v3.1
29377527	JGI_gene	gene	172729	173241	.	+	.	ID=Thupl.29377527s0001.v3.1;Name=Thupl.29377527s0001
29377527	JGI_gene	mRNA	172729	173241	.	+	.	ID=Thupl.29377527s0001.1.v3.1;Name=Thupl.29377527s0001.1;longest=1;Parent=Thupl.29377527s0001.v3.1
29377527	JGI_gene	CDS	172729	173241	.	+	0	ID=Thupl.29377527s0001.1.v3.1.CDS.1;Parent=Thupl.29377527s0001.1.v3.1
29377527	JGI_gene	gene	201971	202799	.	+	.	ID=Thupl.29377527s0002.v3.1;Name=Thupl.29377527s0002
29377527	JGI_gene	mRNA	201971	202799	.	+	.	ID=Thupl.29377527s0002.1.v3.1;Name=Thupl.29377527s0002.1;longest=1;Parent=Thupl.29377527s0002.v3.1
29377527	JGI_gene	five_prime_UTR	201971	202112	.	+	.	ID=Thupl.29377527s0002.1.v3.1.five_prime_UTR.1;Parent=Thupl.29377527s0002.1.v3.1
29377527	JGI_gene	CDS	202113	202625	.	+	0	ID=Thupl.29377527s0002.1.v3.1.CDS.1;Parent=Thupl.29377527s0002.1.v3.1
29377527	JGI_gene	three_prime_UTR	202626	202799	.	+	.	ID=Thupl.29377527s0002.1.v3.1.three_prime_UTR.1;Parent=Thupl.29377527s0002.1.v3.1
29377527	JGI_gene	gene	255787	257731	.	+	.	ID=Thupl.29377527s0003.v3.1;Name=Thupl.29377527s0003
29377527	JGI_gene	mRNA	255787	257731	.	+	.	ID=Thupl.29377527s0003.1.v3.1;Name=Thupl.29377527s0003.1;longest=1;Parent=Thupl.29377527s0003.v3.1
29377527	JGI_gene	CDS	255787	256067	.	+	0	ID=Thupl.29377527s0003.1.v3.1.CDS.1;Parent=Thupl.29377527s0003.1.v3.1
29377527	JGI_gene	CDS	256259	256448	.	+	1	ID=Thupl.29377527s0003.1.v3.1.CDS.2;Parent=Thupl.29377527s0003.1.v3.1
29377527	JGI_gene	CDS	256600	256806	.	+	0	ID=Thupl.29377527s0003.1.v3.1.CDS.3;Parent=Thupl.29377527s0003.1.v3.1
29377527	JGI_gene	CDS	257228	257346	.	+	0	ID=Thupl.29377527s0003.1.v3.1.CDS.4;Parent=Thupl.29377527s0003.1.v3.1
29377527	JGI_gene	CDS	257548	257731	.	+	1	ID=Thupl.29377527s0003.1.v3.1.CDS.5;Parent=Thupl.29377527s0003.1.v3.1
29377527	JGI_gene	gene	313281	313793	.	-	.	ID=Thupl.29377527s0004.v3.1;Name=Thupl.29377527s0004
29377527	JGI_gene	mRNA	313281	313793	.	-	.	ID=Thupl.29377527s0004.1.v3.1;Name=Thupl.29377527s0004.1;longest=1;Parent=Thupl.29377527s0004.v3.1
29377527	JGI_gene	CDS	313281	313793	.	-	0	ID=Thupl.29377527s0004.1.v3.1.CDS.1;Parent=Thupl.29377527s0004.1.v3.1
29377527	JGI_gene	gene	530659	531686	.	+	.	ID=Thupl.29377527s0005.v3.1;Name=Thupl.29377527s0005
29377527	JGI_gene	mRNA	530659	531686	.	+	.	ID=Thupl.29377527s0005.1.v3.1;Name=Thupl.29377527s0005.1;longest=1;Parent=Thupl.29377527s0005.v3.1
29377527	JGI_gene	five_prime_UTR	530659	530878	.	+	.	ID=Thupl.29377527s0005.1.v3.1.five_prime_UTR.1;Parent=Thupl.29377527s0005.1.v3.1
29377527	JGI_gene	CDS	530879	531397	.	+	0	ID=Thupl.29377527s0005.1.v3.1.CDS.1;Parent=Thupl.29377527s0005.1.v3.1
29377527	JGI_gene	three_prime_UTR	531398	531686	.	+	.	ID=Thupl.29377527s0005.1.v3.1.three_prime_UTR.1;Parent=Thupl.29377527s0005.1.v3.1
29377527	JGI_gene	gene	545598	546110	.	+	.	ID=Thupl.29377527s0006.v3.1;Name=Thupl.29377527s0006
29377527	JGI_gene	mRNA	545598	546110	.	+	.	ID=Thupl.29377527s0006.1.v3.1;Name=Thupl.29377527s0006.1;longest=1;Parent=Thupl.29377527s0006.v3.1
29377527	JGI_gene	CDS	545598	546110	.	+	0	ID=Thupl.29377527s0006.1.v3.1.CDS.1;Parent=Thupl.29377527s0006.1.v3.1
29377527	JGI_gene	gene	1120694	1122301	.	+	.	ID=Thupl.29377527s0007.v3.1;Name=Thupl.29377527s0007
29377527	JGI_gene	mRNA	1120694	1122301	.	+	.	ID=Thupl.29377527s0007.1.v3.1;Name=Thupl.29377527s0007.1;longest=1;Parent=Thupl.29377527s0007.v3.1
29377527	JGI_gene	CDS	1120694	1121524	.	+	0	ID=Thupl.29377527s0007.1.v3.1.CDS.1;Parent=Thupl.29377527s0007.1.v3.1
29377527	JGI_gene	CDS	1121555	1121584	.	+	0	ID=Thupl.29377527s0007.1.v3.1.CDS.2;Parent=Thupl.29377527s0007.1.v3.1
29377527	JGI_gene	CDS	1121669	1122301	.	+	0	ID=Thupl.29377527s0007.1.v3.1.CDS.3;Parent=Thupl.29377527s0007.1.v3.1
29377528	JGI_gene	gene	77861	262915	.	+	.	ID=Thupl.29377528s0001.v3.1;Name=Thupl.29377528s0001
29377528	JGI_gene	mRNA	77861	262915	.	+	.	ID=Thupl.29377528s0001.1.v3.1;Name=Thupl.29377528s0001.1;longest=1;Parent=Thupl.29377528s0001.v3.1
29377528	JGI_gene	five_prime_UTR	77861	78145	.	+	.	ID=Thupl.29377528s0001.1.v3.1.five_prime_UTR.1;Parent=Thupl.29377528s0001.1.v3.1
29377528	JGI_gene	five_prime_UTR	81739	81789	.	+	.	ID=Thupl.29377528s0001.1.v3.1.five_prime_UTR.2;Parent=Thupl.29377528s0001.1.v3.1
29377528	JGI_gene	CDS	81790	81885	.	+	0	ID=Thupl.29377528s0001.1.v3.1.CDS.1;Parent=Thupl.29377528s0001.1.v3.1
29377528	JGI_gene	CDS	82106	82628	.	+	0	ID=Thupl.29377528s0001.1.v3.1.CDS.2;Parent=Thupl.29377528s0001.1.v3.1
29377528	JGI_gene	CDS	85894	86012	.	+	2	ID=Thupl.29377528s0001.1.v3.1.CDS.3;Parent=Thupl.29377528s0001.1.v3.1
29377528	JGI_gene	CDS	102848	102929	.	+	0	ID=Thupl.29377528s0001.1.v3.1.CDS.4;Parent=Thupl.29377528s0001.1.v3.1
29377528	JGI_gene	CDS	146065	146297	.	+	2	ID=Thupl.29377528s0001.1.v3.1.CDS.5;Parent=Thupl.29377528s0001.1.v3.1
29377528	JGI_gene	CDS	146438	146570	.	+	0	ID=Thupl.29377528s0001.1.v3.1.CDS.6;Parent=Thupl.29377528s0001.1.v3.1
29377528	JGI_gene	CDS	147049	147104	.	+	2	ID=Thupl.29377528s0001.1.v3.1.CDS.7;Parent=Thupl.29377528s0001.1.v3.1
29377528	JGI_gene	CDS	147646	147719	.	+	0	ID=Thupl.29377528s0001.1.v3.1.CDS.8;Parent=Thupl.29377528s0001.1.v3.1
29377528	JGI_gene	CDS	165882	165928	.	+	1	ID=Thupl.29377528s0001.1.v3.1.CDS.9;Parent=Thupl.29377528s0001.1.v3.1
29377528	JGI_gene	CDS	166016	166065	.	+	2	ID=Thupl.29377528s0001.1.v3.1.CDS.10;Parent=Thupl.29377528s0001.1.v3.1
29377528	JGI_gene	CDS	188937	188999	.	+	0	ID=Thupl.29377528s0001.1.v3.1.CDS.11;Parent=Thupl.29377528s0001.1.v3.1
29377528	JGI_gene	CDS	189166	189246	.	+	0	ID=Thupl.29377528s0001.1.v3.1.CDS.12;Parent=Thupl.29377528s0001.1.v3.1
29377528	JGI_gene	CDS	189779	189889	.	+	0	ID=Thupl.29377528s0001.1.v3.1.CDS.13;Parent=Thupl.29377528s0001.1.v3.1
29377528	JGI_gene	CDS	190123	190198	.	+	0	ID=Thupl.29377528s0001.1.v3.1.CDS.14;Parent=Thupl.29377528s0001.1.v3.1
29377528	JGI_gene	CDS	219344	219486	.	+	2	ID=Thupl.29377528s0001.1.v3.1.CDS.15;Parent=Thupl.29377528s0001.1.v3.1
29377528	JGI_gene	CDS	219619	219692	.	+	0	ID=Thupl.29377528s0001.1.v3.1.CDS.16;Parent=Thupl.29377528s0001.1.v3.1
29377528	JGI_gene	CDS	251571	251673	.	+	1	ID=Thupl.29377528s0001.1.v3.1.CDS.17;Parent=Thupl.29377528s0001.1.v3.1
29377528	JGI_gene	CDS	262574	262669	.	+	0	ID=Thupl.29377528s0001.1.v3.1.CDS.18;Parent=Thupl.29377528s0001.1.v3.1
29377528	JGI_gene	three_prime_UTR	262670	262915	.	+	.	ID=Thupl.29377528s0001.1.v3.1.three_prime_UTR.1;Parent=Thupl.29377528s0001.1.v3.1
29377528	JGI_gene	gene	1059588	1060839	.	-	.	ID=Thupl.29377528s0002.v3.1;Name=Thupl.29377528s0002
29377528	JGI_gene	mRNA	1059588	1060839	.	-	.	ID=Thupl.29377528s0002.1.v3.1;Name=Thupl.29377528s0002.1;longest=1;Parent=Thupl.29377528s0002.v3.1
29377528	JGI_gene	CDS	1060237	1060839	.	-	0	ID=Thupl.29377528s0002.1.v3.1.CDS.1;Parent=Thupl.29377528s0002.1.v3.1
29377528	JGI_gene	CDS	1060062	1060112	.	-	0	ID=Thupl.29377528s0002.1.v3.1.CDS.2;Parent=Thupl.29377528s0002.1.v3.1
29377528	JGI_gene	CDS	1059588	1059644	.	-	0	ID=Thupl.29377528s0002.1.v3.1.CDS.3;Parent=Thupl.29377528s0002.1.v3.1
29377528	JGI_gene	gene	1199114	1199876	.	-	.	ID=Thupl.29377528s0003.v3.1;Name=Thupl.29377528s0003
29377528	JGI_gene	mRNA	1199114	1199876	.	-	.	ID=Thupl.29377528s0003.1.v3.1;Name=Thupl.29377528s0003.1;longest=1;Parent=Thupl.29377528s0003.v3.1
29377528	JGI_gene	CDS	1199274	1199876	.	-	0	ID=Thupl.29377528s0003.1.v3.1.CDS.1;Parent=Thupl.29377528s0003.1.v3.1
29377528	JGI_gene	CDS	1199114	1199188	.	-	0	ID=Thupl.29377528s0003.1.v3.1.CDS.2;Parent=Thupl.29377528s0003.1.v3.1
29377529	JGI_gene	gene	94289	97170	.	-	.	ID=Thupl.29377529s0001.v3.1;Name=Thupl.29377529s0001
29377529	JGI_gene	mRNA	94289	97170	.	-	.	ID=Thupl.29377529s0001.1.v3.1;Name=Thupl.29377529s0001.1;longest=1;Parent=Thupl.29377529s0001.v3.1
29377529	JGI_gene	three_prime_UTR	94289	94599	.	-	.	ID=Thupl.29377529s0001.1.v3.1.three_prime_UTR.1;Parent=Thupl.29377529s0001.1.v3.1
29377529	JGI_gene	CDS	94600	97098	.	-	0	ID=Thupl.29377529s0001.1.v3.1.CDS.1;Parent=Thupl.29377529s0001.1.v3.1
29377529	JGI_gene	five_prime_UTR	97099	97170	.	-	.	ID=Thupl.29377529s0001.1.v3.1.five_prime_UTR.1;Parent=Thupl.29377529s0001.1.v3.1
29377529	JGI_gene	gene	344854	345405	.	-	.	ID=Thupl.29377529s0002.v3.1;Name=Thupl.29377529s0002
29377529	JGI_gene	mRNA	344854	345405	.	-	.	ID=Thupl.29377529s0002.1.v3.1;Name=Thupl.29377529s0002.1;longest=1;Parent=Thupl.29377529s0002.v3.1
29377529	JGI_gene	CDS	345211	345405	.	-	0	ID=Thupl.29377529s0002.1.v3.1.CDS.1;Parent=Thupl.29377529s0002.1.v3.1
29377529	JGI_gene	CDS	344854	345108	.	-	0	ID=Thupl.29377529s0002.1.v3.1.CDS.2;Parent=Thupl.29377529s0002.1.v3.1
29377529	JGI_gene	gene	465230	561713	.	+	.	ID=Thupl.29377529s0003.v3.1;Name=Thupl.29377529s0003
29377529	JGI_gene	mRNA	465230	561713	.	+	.	ID=Thupl.29377529s0003.1.v3.1;Name=Thupl.29377529s0003.1;longest=1;Parent=Thupl.29377529s0003.v3.1
29377529	JGI_gene	five_prime_UTR	465230	465445	.	+	.	ID=Thupl.29377529s0003.1.v3.1.five_prime_UTR.1;Parent=Thupl.29377529s0003.1.v3.1
29377529	JGI_gene	five_prime_UTR	465525	465591	.	+	.	ID=Thupl.29377529s0003.1.v3.1.five_prime_UTR.2;Parent=Thupl.29377529s0003.1.v3.1
29377529	JGI_gene	CDS	465592	465721	.	+	0	ID=Thupl.29377529s0003.1.v3.1.CDS.1;Parent=Thupl.29377529s0003.1.v3.1
29377529	JGI_gene	CDS	478235	478437	.	+	2	ID=Thupl.29377529s0003.1.v3.1.CDS.2;Parent=Thupl.29377529s0003.1.v3.1
29377529	JGI_gene	CDS	534397	534486	.	+	0	ID=Thupl.29377529s0003.1.v3.1.CDS.3;Parent=Thupl.29377529s0003.1.v3.1
29377529	JGI_gene	CDS	534628	534699	.	+	0	ID=Thupl.29377529s0003.1.v3.1.CDS.4;Parent=Thupl.29377529s0003.1.v3.1
29377529	JGI_gene	CDS	560985	561114	.	+	0	ID=Thupl.29377529s0003.1.v3.1.CDS.5;Parent=Thupl.29377529s0003.1.v3.1
29377529	JGI_gene	CDS	561219	561316	.	+	2	ID=Thupl.29377529s0003.1.v3.1.CDS.6;Parent=Thupl.29377529s0003.1.v3.1
29377529	JGI_gene	three_prime_UTR	561317	561713	.	+	.	ID=Thupl.29377529s0003.1.v3.1.three_prime_UTR.1;Parent=Thupl.29377529s0003.1.v3.1
29377529	JGI_gene	gene	542588	544642	.	+	.	ID=Thupl.29377529s0004.v3.1;Name=Thupl.29377529s0004
29377529	JGI_gene	mRNA	542588	544642	.	+	.	ID=Thupl.29377529s0004.1.v3.1;Name=Thupl.29377529s0004.1;longest=1;Parent=Thupl.29377529s0004.v3.1
29377529	JGI_gene	five_prime_UTR	542588	542671	.	+	.	ID=Thupl.29377529s0004.1.v3.1.five_prime_UTR.1;Parent=Thupl.29377529s0004.1.v3.1
29377529	JGI_gene	CDS	542672	543595	.	+	0	ID=Thupl.29377529s0004.1.v3.1.CDS.1;Parent=Thupl.29377529s0004.1.v3.1
29377529	JGI_gene	three_prime_UTR	543596	544642	.	+	.	ID=Thupl.29377529s0004.1.v3.1.three_prime_UTR.1;Parent=Thupl.29377529s0004.1.v3.1
29377529	JGI_gene	gene	557346	557813	.	+	.	ID=Thupl.29377529s0005.v3.1;Name=Thupl.29377529s0005
29377529	JGI_gene	mRNA	557346	557813	.	+	.	ID=Thupl.29377529s0005.1.v3.1;Name=Thupl.29377529s0005.1;longest=1;Parent=Thupl.29377529s0005.v3.1
29377529	JGI_gene	CDS	557346	557813	.	+	0	ID=Thupl.29377529s0005.1.v3.1.CDS.1;Parent=Thupl.29377529s0005.1.v3.1
29377529	JGI_gene	gene	843870	844355	.	-	.	ID=Thupl.29377529s0006.v3.1;Name=Thupl.29377529s0006
29377529	JGI_gene	mRNA	843870	844355	.	-	.	ID=Thupl.29377529s0006.1.v3.1;Name=Thupl.29377529s0006.1;longest=1;Parent=Thupl.29377529s0006.v3.1
29377529	JGI_gene	CDS	843870	844355	.	-	0	ID=Thupl.29377529s0006.1.v3.1.CDS.1;Parent=Thupl.29377529s0006.1.v3.1
29377529	JGI_gene	gene	929290	930518	.	+	.	ID=Thupl.29377529s0007.v3.1;Name=Thupl.29377529s0007
29377529	JGI_gene	mRNA	929290	930518	.	+	.	ID=Thupl.29377529s0007.1.v3.1;Name=Thupl.29377529s0007.1;longest=1;Parent=Thupl.29377529s0007.v3.1
29377529	JGI_gene	five_prime_UTR	929290	929443	.	+	.	ID=Thupl.29377529s0007.1.v3.1.five_prime_UTR.1;Parent=Thupl.29377529s0007.1.v3.1
29377529	JGI_gene	CDS	929444	929779	.	+	0	ID=Thupl.29377529s0007.1.v3.1.CDS.1;Parent=Thupl.29377529s0007.1.v3.1
29377529	JGI_gene	three_prime_UTR	929780	930518	.	+	.	ID=Thupl.29377529s0007.1.v3.1.three_prime_UTR.1;Parent=Thupl.29377529s0007.1.v3.1
29377529	JGI_gene	gene	939207	939903	.	+	.	ID=Thupl.29377529s0008.v3.1;Name=Thupl.29377529s0008
29377529	JGI_gene	mRNA	939207	939903	.	+	.	ID=Thupl.29377529s0008.1.v3.1;Name=Thupl.29377529s0008.1;longest=1;Parent=Thupl.29377529s0008.v3.1
29377529	JGI_gene	CDS	939207	939252	.	+	0	ID=Thupl.29377529s0008.1.v3.1.CDS.1;Parent=Thupl.29377529s0008.1.v3.1
29377529	JGI_gene	CDS	939410	939502	.	+	2	ID=Thupl.29377529s0008.1.v3.1.CDS.2;Parent=Thupl.29377529s0008.1.v3.1
29377529	JGI_gene	CDS	939881	939903	.	+	2	ID=Thupl.29377529s0008.1.v3.1.CDS.3;Parent=Thupl.29377529s0008.1.v3.1
29377529	JGI_gene	gene	1165718	1168660	.	+	.	ID=Thupl.29377529s0009.v3.1;Name=Thupl.29377529s0009
29377529	JGI_gene	mRNA	1165718	1168660	.	+	.	ID=Thupl.29377529s0009.1.v3.1;Name=Thupl.29377529s0009.1;longest=1;Parent=Thupl.29377529s0009.v3.1
29377529	JGI_gene	five_prime_UTR	1165718	1165793	.	+	.	ID=Thupl.29377529s0009.1.v3.1.five_prime_UTR.1;Parent=Thupl.29377529s0009.1.v3.1
29377529	JGI_gene	five_prime_UTR	1165915	1165952	.	+	.	ID=Thupl.29377529s0009.1.v3.1.five_prime_UTR.2;Parent=Thupl.29377529s0009.1.v3.1
29377529	JGI_gene	CDS	1165953	1166024	.	+	0	ID=Thupl.29377529s0009.1.v3.1.CDS.1;Parent=Thupl.29377529s0009.1.v3.1
29377529	JGI_gene	CDS	1166142	1166218	.	+	0	ID=Thupl.29377529s0009.1.v3.1.CDS.2;Parent=Thupl.29377529s0009.1.v3.1
29377529	JGI_gene	CDS	1166483	1166573	.	+	1	ID=Thupl.29377529s0009.1.v3.1.CDS.3;Parent=Thupl.29377529s0009.1.v3.1
29377529	JGI_gene	CDS	1167971	1168141	.	+	0	ID=Thupl.29377529s0009.1.v3.1.CDS.4;Parent=Thupl.29377529s0009.1.v3.1
29377529	JGI_gene	three_prime_UTR	1168142	1168660	.	+	.	ID=Thupl.29377529s0009.1.v3.1.three_prime_UTR.1;Parent=Thupl.29377529s0009.1.v3.1
29377529	JGI_gene	gene	1358604	1362405	.	-	.	ID=Thupl.29377529s0010.v3.1;Name=Thupl.29377529s0010
29377529	JGI_gene	mRNA	1358604	1362405	.	-	.	ID=Thupl.29377529s0010.1.v3.1;Name=Thupl.29377529s0010.1;longest=1;Parent=Thupl.29377529s0010.v3.1
29377529	JGI_gene	CDS	1361210	1361420	.	-	0	ID=Thupl.29377529s0010.1.v3.1.CDS.1;Parent=Thupl.29377529s0010.1.v3.1
29377529	JGI_gene	five_prime_UTR	1361421	1362405	.	-	.	ID=Thupl.29377529s0010.1.v3.1.five_prime_UTR.1;Parent=Thupl.29377529s0010.1.v3.1
29377529	JGI_gene	CDS	1360841	1361112	.	-	2	ID=Thupl.29377529s0010.1.v3.1.CDS.2;Parent=Thupl.29377529s0010.1.v3.1
29377529	JGI_gene	three_prime_UTR	1358604	1359093	.	-	.	ID=Thupl.29377529s0010.1.v3.1.three_prime_UTR.1;Parent=Thupl.29377529s0010.1.v3.1
29377529	JGI_gene	CDS	1359094	1359717	.	-	0	ID=Thupl.29377529s0010.1.v3.1.CDS.3;Parent=Thupl.29377529s0010.1.v3.1
29377529	JGI_gene	gene	1362739	1363041	.	+	.	ID=Thupl.29377529s0011.v3.1;Name=Thupl.29377529s0011
29377529	JGI_gene	mRNA	1362739	1363041	.	+	.	ID=Thupl.29377529s0011.1.v3.1;Name=Thupl.29377529s0011.1;longest=1;Parent=Thupl.29377529s0011.v3.1
29377529	JGI_gene	CDS	1362739	1363041	.	+	0	ID=Thupl.29377529s0011.1.v3.1.CDS.1;Parent=Thupl.29377529s0011.1.v3.1
29377529	JGI_gene	gene	1961842	2164492	.	-	.	ID=Thupl.29377529s0012.v3.1;Name=Thupl.29377529s0012
29377529	JGI_gene	mRNA	1961842	2164492	.	-	.	ID=Thupl.29377529s0012.1.v3.1;Name=Thupl.29377529s0012.1;longest=1;Parent=Thupl.29377529s0012.v3.1
29377529	JGI_gene	CDS	2164071	2164179	.	-	0	ID=Thupl.29377529s0012.1.v3.1.CDS.1;Parent=Thupl.29377529s0012.1.v3.1
29377529	JGI_gene	five_prime_UTR	2164180	2164492	.	-	.	ID=Thupl.29377529s0012.1.v3.1.five_prime_UTR.1;Parent=Thupl.29377529s0012.1.v3.1
29377529	JGI_gene	CDS	2127498	2127608	.	-	2	ID=Thupl.29377529s0012.1.v3.1.CDS.2;Parent=Thupl.29377529s0012.1.v3.1
29377529	JGI_gene	CDS	2127009	2127187	.	-	2	ID=Thupl.29377529s0012.1.v3.1.CDS.3;Parent=Thupl.29377529s0012.1.v3.1
29377529	JGI_gene	CDS	2126359	2126508	.	-	0	ID=Thupl.29377529s0012.1.v3.1.CDS.4;Parent=Thupl.29377529s0012.1.v3.1
29377529	JGI_gene	CDS	2085983	2086071	.	-	0	ID=Thupl.29377529s0012.1.v3.1.CDS.5;Parent=Thupl.29377529s0012.1.v3.1
29377529	JGI_gene	CDS	2085708	2085817	.	-	1	ID=Thupl.29377529s0012.1.v3.1.CDS.6;Parent=Thupl.29377529s0012.1.v3.1
29377529	JGI_gene	CDS	2085486	2085580	.	-	2	ID=Thupl.29377529s0012.1.v3.1.CDS.7;Parent=Thupl.29377529s0012.1.v3.1
29377529	JGI_gene	CDS	2065409	2065467	.	-	0	ID=Thupl.29377529s0012.1.v3.1.CDS.8;Parent=Thupl.29377529s0012.1.v3.1
29377529	JGI_gene	CDS	2064611	2064776	.	-	1	ID=Thupl.29377529s0012.1.v3.1.CDS.9;Parent=Thupl.29377529s0012.1.v3.1
29377529	JGI_gene	CDS	2063389	2063481	.	-	0	ID=Thupl.29377529s0012.1.v3.1.CDS.10;Parent=Thupl.29377529s0012.1.v3.1
29377529	JGI_gene	CDS	2004395	2004523	.	-	0	ID=Thupl.29377529s0012.1.v3.1.CDS.11;Parent=Thupl.29377529s0012.1.v3.1
29377529	JGI_gene	CDS	2004093	2004212	.	-	0	ID=Thupl.29377529s0012.1.v3.1.CDS.12;Parent=Thupl.29377529s0012.1.v3.1
29377529	JGI_gene	CDS	2003878	2003958	.	-	0	ID=Thupl.29377529s0012.1.v3.1.CDS.13;Parent=Thupl.29377529s0012.1.v3.1
29377529	JGI_gene	CDS	1999007	1999114	.	-	0	ID=Thupl.29377529s0012.1.v3.1.CDS.14;Parent=Thupl.29377529s0012.1.v3.1
29377529	JGI_gene	CDS	1998682	1998822	.	-	0	ID=Thupl.29377529s0012.1.v3.1.CDS.15;Parent=Thupl.29377529s0012.1.v3.1
29377529	JGI_gene	CDS	1998487	1998588	.	-	0	ID=Thupl.29377529s0012.1.v3.1.CDS.16;Parent=Thupl.29377529s0012.1.v3.1
29377529	JGI_gene	CDS	1965032	1965111	.	-	0	ID=Thupl.29377529s0012.1.v3.1.CDS.17;Parent=Thupl.29377529s0012.1.v3.1
29377529	JGI_gene	CDS	1964727	1964819	.	-	1	ID=Thupl.29377529s0012.1.v3.1.CDS.18;Parent=Thupl.29377529s0012.1.v3.1
29377529	JGI_gene	three_prime_UTR	1961842	1964501	.	-	.	ID=Thupl.29377529s0012.1.v3.1.three_prime_UTR.1;Parent=Thupl.29377529s0012.1.v3.1
29377529	JGI_gene	CDS	1964502	1964580	.	-	1	ID=Thupl.29377529s0012.1.v3.1.CDS.19;Parent=Thupl.29377529s0012.1.v3.1
29377529	JGI_gene	gene	1979933	1980874	.	-	.	ID=Thupl.29377529s0013.v3.1;Name=Thupl.29377529s0013
29377529	JGI_gene	mRNA	1979933	1980874	.	-	.	ID=Thupl.29377529s0013.1.v3.1;Name=Thupl.29377529s0013.1;longest=1;Parent=Thupl.29377529s0013.v3.1
29377529	JGI_gene	CDS	1980809	1980874	.	-	0	ID=Thupl.29377529s0013.1.v3.1.CDS.1;Parent=Thupl.29377529s0013.1.v3.1
29377529	JGI_gene	CDS	1980554	1980760	.	-	0	ID=Thupl.29377529s0013.1.v3.1.CDS.2;Parent=Thupl.29377529s0013.1.v3.1
29377529	JGI_gene	CDS	1979933	1980049	.	-	0	ID=Thupl.29377529s0013.1.v3.1.CDS.3;Parent=Thupl.29377529s0013.1.v3.1
29377529	JGI_gene	gene	2474610	2476340	.	-	.	ID=Thupl.29377529s0014.v3.1;Name=Thupl.29377529s0014
29377529	JGI_gene	mRNA	2474610	2476340	.	-	.	ID=Thupl.29377529s0014.1.v3.1;Name=Thupl.29377529s0014.1;longest=1;Parent=Thupl.29377529s0014.v3.1
29377529	JGI_gene	five_prime_UTR	2476099	2476340	.	-	.	ID=Thupl.29377529s0014.1.v3.1.five_prime_UTR.1;Parent=Thupl.29377529s0014.1.v3.1
29377529	JGI_gene	CDS	2475712	2475783	.	-	0	ID=Thupl.29377529s0014.1.v3.1.CDS.1;Parent=Thupl.29377529s0014.1.v3.1
29377529	JGI_gene	five_prime_UTR	2475784	2475799	.	-	.	ID=Thupl.29377529s0014.1.v3.1.five_prime_UTR.2;Parent=Thupl.29377529s0014.1.v3.1
29377529	JGI_gene	CDS	2475544	2475620	.	-	0	ID=Thupl.29377529s0014.1.v3.1.CDS.2;Parent=Thupl.29377529s0014.1.v3.1
29377529	JGI_gene	CDS	2475253	2475343	.	-	1	ID=Thupl.29377529s0014.1.v3.1.CDS.3;Parent=Thupl.29377529s0014.1.v3.1
29377529	JGI_gene	three_prime_UTR	2474610	2474921	.	-	.	ID=Thupl.29377529s0014.1.v3.1.three_prime_UTR.1;Parent=Thupl.29377529s0014.1.v3.1
29377529	JGI_gene	CDS	2474922	2475092	.	-	0	ID=Thupl.29377529s0014.1.v3.1.CDS.4;Parent=Thupl.29377529s0014.1.v3.1
29377529	JGI_gene	gene	2712677	2714441	.	-	.	ID=Thupl.29377529s0015.v3.1;Name=Thupl.29377529s0015
29377529	JGI_gene	mRNA	2712677	2714441	.	-	.	ID=Thupl.29377529s0015.1.v3.1;Name=Thupl.29377529s0015.1;longest=1;Parent=Thupl.29377529s0015.v3.1
29377529	JGI_gene	five_prime_UTR	2714227	2714441	.	-	.	ID=Thupl.29377529s0015.1.v3.1.five_prime_UTR.1;Parent=Thupl.29377529s0015.1.v3.1
29377529	JGI_gene	CDS	2714004	2714075	.	-	0	ID=Thupl.29377529s0015.1.v3.1.CDS.1;Parent=Thupl.29377529s0015.1.v3.1
29377529	JGI_gene	five_prime_UTR	2714076	2714095	.	-	.	ID=Thupl.29377529s0015.1.v3.1.five_prime_UTR.2;Parent=Thupl.29377529s0015.1.v3.1
29377529	JGI_gene	CDS	2713833	2713909	.	-	0	ID=Thupl.29377529s0015.1.v3.1.CDS.2;Parent=Thupl.29377529s0015.1.v3.1
29377529	JGI_gene	CDS	2713225	2713315	.	-	1	ID=Thupl.29377529s0015.1.v3.1.CDS.3;Parent=Thupl.29377529s0015.1.v3.1
29377529	JGI_gene	three_prime_UTR	2712677	2712911	.	-	.	ID=Thupl.29377529s0015.1.v3.1.three_prime_UTR.1;Parent=Thupl.29377529s0015.1.v3.1
29377529	JGI_gene	CDS	2712912	2713082	.	-	0	ID=Thupl.29377529s0015.1.v3.1.CDS.4;Parent=Thupl.29377529s0015.1.v3.1
29377529	JGI_gene	gene	2921667	2924336	.	-	.	ID=Thupl.29377529s0016.v3.1;Name=Thupl.29377529s0016
29377529	JGI_gene	mRNA	2921667	2924336	.	-	.	ID=Thupl.29377529s0016.1.v3.1;Name=Thupl.29377529s0016.1;longest=1;Parent=Thupl.29377529s0016.v3.1
29377529	JGI_gene	CDS	2923487	2923726	.	-	0	ID=Thupl.29377529s0016.1.v3.1.CDS.1;Parent=Thupl.29377529s0016.1.v3.1
29377529	JGI_gene	five_prime_UTR	2923727	2924336	.	-	.	ID=Thupl.29377529s0016.1.v3.1.five_prime_UTR.1;Parent=Thupl.29377529s0016.1.v3.1
29377529	JGI_gene	CDS	2922493	2922654	.	-	0	ID=Thupl.29377529s0016.1.v3.1.CDS.2;Parent=Thupl.29377529s0016.1.v3.1
29377529	JGI_gene	CDS	2922280	2922408	.	-	0	ID=Thupl.29377529s0016.1.v3.1.CDS.3;Parent=Thupl.29377529s0016.1.v3.1
29377529	JGI_gene	three_prime_UTR	2921667	2921905	.	-	.	ID=Thupl.29377529s0016.1.v3.1.three_prime_UTR.1;Parent=Thupl.29377529s0016.1.v3.1
29377529	JGI_gene	CDS	2921906	2922187	.	-	0	ID=Thupl.29377529s0016.1.v3.1.CDS.4;Parent=Thupl.29377529s0016.1.v3.1
29377529	JGI_gene	gene	3414207	3424496	.	-	.	ID=Thupl.29377529s0017.v3.1;Name=Thupl.29377529s0017
29377529	JGI_gene	mRNA	3414207	3424496	.	-	.	ID=Thupl.29377529s0017.1.v3.1;Name=Thupl.29377529s0017.1;longest=1;Parent=Thupl.29377529s0017.v3.1
29377529	JGI_gene	CDS	3423566	3423616	.	-	0	ID=Thupl.29377529s0017.1.v3.1.CDS.1;Parent=Thupl.29377529s0017.1.v3.1
29377529	JGI_gene	five_prime_UTR	3423617	3424496	.	-	.	ID=Thupl.29377529s0017.1.v3.1.five_prime_UTR.1;Parent=Thupl.29377529s0017.1.v3.1
29377529	JGI_gene	CDS	3420716	3420942	.	-	0	ID=Thupl.29377529s0017.1.v3.1.CDS.2;Parent=Thupl.29377529s0017.1.v3.1
29377529	JGI_gene	CDS	3420327	3420585	.	-	1	ID=Thupl.29377529s0017.1.v3.1.CDS.3;Parent=Thupl.29377529s0017.1.v3.1
29377529	JGI_gene	CDS	3418536	3418715	.	-	0	ID=Thupl.29377529s0017.1.v3.1.CDS.4;Parent=Thupl.29377529s0017.1.v3.1
29377529	JGI_gene	CDS	3414993	3415145	.	-	0	ID=Thupl.29377529s0017.1.v3.1.CDS.5;Parent=Thupl.29377529s0017.1.v3.1
29377529	JGI_gene	three_prime_UTR	3414207	3414676	.	-	.	ID=Thupl.29377529s0017.1.v3.1.three_prime_UTR.1;Parent=Thupl.29377529s0017.1.v3.1
29377529	JGI_gene	CDS	3414677	3414841	.	-	0	ID=Thupl.29377529s0017.1.v3.1.CDS.6;Parent=Thupl.29377529s0017.1.v3.1
29377529	JGI_gene	gene	4248285	4248476	.	-	.	ID=Thupl.29377529s0018.v3.1;Name=Thupl.29377529s0018
29377529	JGI_gene	mRNA	4248285	4248476	.	-	.	ID=Thupl.29377529s0018.1.v3.1;Name=Thupl.29377529s0018.1;longest=1;Parent=Thupl.29377529s0018.v3.1
29377529	JGI_gene	CDS	4248285	4248476	.	-	0	ID=Thupl.29377529s0018.1.v3.1.CDS.1;Parent=Thupl.29377529s0018.1.v3.1
29377529	JGI_gene	gene	4253615	4253788	.	-	.	ID=Thupl.29377529s0019.v3.1;Name=Thupl.29377529s0019
29377529	JGI_gene	mRNA	4253615	4253788	.	-	.	ID=Thupl.29377529s0019.1.v3.1;Name=Thupl.29377529s0019.1;longest=1;Parent=Thupl.29377529s0019.v3.1
29377529	JGI_gene	CDS	4253615	4253788	.	-	0	ID=Thupl.29377529s0019.1.v3.1.CDS.1;Parent=Thupl.29377529s0019.1.v3.1
29377529	JGI_gene	gene	4941510	4942127	.	-	.	ID=Thupl.29377529s0020.v3.1;Name=Thupl.29377529s0020
29377529	JGI_gene	mRNA	4941510	4942127	.	-	.	ID=Thupl.29377529s0020.1.v3.1;Name=Thupl.29377529s0020.1;longest=1;Parent=Thupl.29377529s0020.v3.1
29377529	JGI_gene	CDS	4941510	4942127	.	-	0	ID=Thupl.29377529s0020.1.v3.1.CDS.1;Parent=Thupl.29377529s0020.1.v3.1
29377529	JGI_gene	gene	5098995	5100286	.	-	.	ID=Thupl.29377529s0021.v3.1;Name=Thupl.29377529s0021
29377529	JGI_gene	mRNA	5098995	5100286	.	-	.	ID=Thupl.29377529s0021.1.v3.1;Name=Thupl.29377529s0021.1;longest=1;Parent=Thupl.29377529s0021.v3.1
29377529	JGI_gene	three_prime_UTR	5098995	5099216	.	-	.	ID=Thupl.29377529s0021.1.v3.1.three_prime_UTR.1;Parent=Thupl.29377529s0021.1.v3.1
29377529	JGI_gene	CDS	5099217	5099528	.	-	0	ID=Thupl.29377529s0021.1.v3.1.CDS.1;Parent=Thupl.29377529s0021.1.v3.1
29377529	JGI_gene	five_prime_UTR	5099529	5100286	.	-	.	ID=Thupl.29377529s0021.1.v3.1.five_prime_UTR.1;Parent=Thupl.29377529s0021.1.v3.1
29377529	JGI_gene	gene	5416053	5416361	.	+	.	ID=Thupl.29377529s0022.v3.1;Name=Thupl.29377529s0022
29377529	JGI_gene	mRNA	5416053	5416361	.	+	.	ID=Thupl.29377529s0022.1.v3.1;Name=Thupl.29377529s0022.1;longest=1;Parent=Thupl.29377529s0022.v3.1
29377529	JGI_gene	CDS	5416053	5416361	.	+	0	ID=Thupl.29377529s0022.1.v3.1.CDS.1;Parent=Thupl.29377529s0022.1.v3.1
29377529	JGI_gene	gene	5548945	5549780	.	+	.	ID=Thupl.29377529s0023.v3.1;Name=Thupl.29377529s0023
29377529	JGI_gene	mRNA	5548945	5549780	.	+	.	ID=Thupl.29377529s0023.1.v3.1;Name=Thupl.29377529s0023.1;longest=1;Parent=Thupl.29377529s0023.v3.1
29377529	JGI_gene	CDS	5548945	5549316	.	+	0	ID=Thupl.29377529s0023.1.v3.1.CDS.1;Parent=Thupl.29377529s0023.1.v3.1
29377529	JGI_gene	CDS	5549409	5549780	.	+	0	ID=Thupl.29377529s0023.1.v3.1.CDS.2;Parent=Thupl.29377529s0023.1.v3.1
29377529	JGI_gene	gene	5566279	5566383	.	+	.	ID=Thupl.29377529s0024.v3.1;Name=Thupl.29377529s0024
29377529	JGI_gene	mRNA	5566279	5566383	.	+	.	ID=Thupl.29377529s0024.1.v3.1;Name=Thupl.29377529s0024.1;longest=1;Parent=Thupl.29377529s0024.v3.1
29377529	JGI_gene	CDS	5566279	5566383	.	+	0	ID=Thupl.29377529s0024.1.v3.1.CDS.1;Parent=Thupl.29377529s0024.1.v3.1
29377529	JGI_gene	gene	5566445	5567020	.	+	.	ID=Thupl.29377529s0025.v3.1;Name=Thupl.29377529s0025
29377529	JGI_gene	mRNA	5566445	5567020	.	+	.	ID=Thupl.29377529s0025.1.v3.1;Name=Thupl.29377529s0025.1;longest=1;Parent=Thupl.29377529s0025.v3.1
29377529	JGI_gene	CDS	5566445	5567020	.	+	0	ID=Thupl.29377529s0025.1.v3.1.CDS.1;Parent=Thupl.29377529s0025.1.v3.1
29377529	JGI_gene	gene	5694041	5694289	.	+	.	ID=Thupl.29377529s0026.v3.1;Name=Thupl.29377529s0026
29377529	JGI_gene	mRNA	5694041	5694289	.	+	.	ID=Thupl.29377529s0026.1.v3.1;Name=Thupl.29377529s0026.1;longest=1;Parent=Thupl.29377529s0026.v3.1
29377529	JGI_gene	CDS	5694041	5694289	.	+	0	ID=Thupl.29377529s0026.1.v3.1.CDS.1;Parent=Thupl.29377529s0026.1.v3.1
29377529	JGI_gene	gene	5699548	5700132	.	+	.	ID=Thupl.29377529s0027.v3.1;Name=Thupl.29377529s0027
29377529	JGI_gene	mRNA	5699548	5700132	.	+	.	ID=Thupl.29377529s0027.1.v3.1;Name=Thupl.29377529s0027.1;longest=1;Parent=Thupl.29377529s0027.v3.1
29377529	JGI_gene	CDS	5699548	5700132	.	+	0	ID=Thupl.29377529s0027.1.v3.1.CDS.1;Parent=Thupl.29377529s0027.1.v3.1
29377529	JGI_gene	gene	5705866	5706804	.	+	.	ID=Thupl.29377529s0028.v3.1;Name=Thupl.29377529s0028
29377529	JGI_gene	mRNA	5705866	5706804	.	+	.	ID=Thupl.29377529s0028.1.v3.1;Name=Thupl.29377529s0028.1;longest=1;Parent=Thupl.29377529s0028.v3.1
29377529	JGI_gene	CDS	5705866	5705878	.	+	0	ID=Thupl.29377529s0028.1.v3.1.CDS.1;Parent=Thupl.29377529s0028.1.v3.1
29377529	JGI_gene	CDS	5706464	5706804	.	+	2	ID=Thupl.29377529s0028.1.v3.1.CDS.2;Parent=Thupl.29377529s0028.1.v3.1
29377529	JGI_gene	gene	5800013	5801761	.	-	.	ID=Thupl.29377529s0029.v3.1;Name=Thupl.29377529s0029
29377529	JGI_gene	mRNA	5800013	5801761	.	-	.	ID=Thupl.29377529s0029.1.v3.1;Name=Thupl.29377529s0029.1;longest=1;Parent=Thupl.29377529s0029.v3.1
29377529	JGI_gene	three_prime_UTR	5800013	5800302	.	-	.	ID=Thupl.29377529s0029.1.v3.1.three_prime_UTR.1;Parent=Thupl.29377529s0029.1.v3.1
29377529	JGI_gene	CDS	5800303	5801664	.	-	0	ID=Thupl.29377529s0029.1.v3.1.CDS.1;Parent=Thupl.29377529s0029.1.v3.1
29377529	JGI_gene	five_prime_UTR	5801665	5801761	.	-	.	ID=Thupl.29377529s0029.1.v3.1.five_prime_UTR.1;Parent=Thupl.29377529s0029.1.v3.1
29377531	JGI_gene	gene	143607	144907	.	-	.	ID=Thupl.29377531s0001.v3.1;Name=Thupl.29377531s0001
29377531	JGI_gene	mRNA	143607	144907	.	-	.	ID=Thupl.29377531s0001.1.v3.1;Name=Thupl.29377531s0001.1;longest=1;Parent=Thupl.29377531s0001.v3.1
29377531	JGI_gene	CDS	144891	144907	.	-	0	ID=Thupl.29377531s0001.1.v3.1.CDS.1;Parent=Thupl.29377531s0001.1.v3.1
29377531	JGI_gene	CDS	143607	143991	.	-	1	ID=Thupl.29377531s0001.1.v3.1.CDS.2;Parent=Thupl.29377531s0001.1.v3.1
29377531	JGI_gene	gene	164916	222129	.	+	.	ID=Thupl.29377531s0002.v3.1;Name=Thupl.29377531s0002
29377531	JGI_gene	mRNA	164916	222129	.	+	.	ID=Thupl.29377531s0002.1.v3.1;Name=Thupl.29377531s0002.1;longest=1;Parent=Thupl.29377531s0002.v3.1
29377531	JGI_gene	five_prime_UTR	164916	165374	.	+	.	ID=Thupl.29377531s0002.1.v3.1.five_prime_UTR.1;Parent=Thupl.29377531s0002.1.v3.1
29377531	JGI_gene	five_prime_UTR	170051	170065	.	+	.	ID=Thupl.29377531s0002.1.v3.1.five_prime_UTR.2;Parent=Thupl.29377531s0002.1.v3.1
29377531	JGI_gene	CDS	170066	170293	.	+	0	ID=Thupl.29377531s0002.1.v3.1.CDS.1;Parent=Thupl.29377531s0002.1.v3.1
29377531	JGI_gene	CDS	202754	202931	.	+	0	ID=Thupl.29377531s0002.1.v3.1.CDS.2;Parent=Thupl.29377531s0002.1.v3.1
29377531	JGI_gene	CDS	204392	204558	.	+	2	ID=Thupl.29377531s0002.1.v3.1.CDS.3;Parent=Thupl.29377531s0002.1.v3.1
29377531	JGI_gene	CDS	205061	205143	.	+	0	ID=Thupl.29377531s0002.1.v3.1.CDS.4;Parent=Thupl.29377531s0002.1.v3.1
29377531	JGI_gene	CDS	221435	221816	.	+	1	ID=Thupl.29377531s0002.1.v3.1.CDS.5;Parent=Thupl.29377531s0002.1.v3.1
29377531	JGI_gene	three_prime_UTR	221817	222129	.	+	.	ID=Thupl.29377531s0002.1.v3.1.three_prime_UTR.1;Parent=Thupl.29377531s0002.1.v3.1
29377531	JGI_gene	gene	341461	341787	.	+	.	ID=Thupl.29377531s0003.v3.1;Name=Thupl.29377531s0003
29377531	JGI_gene	mRNA	341461	341787	.	+	.	ID=Thupl.29377531s0003.1.v3.1;Name=Thupl.29377531s0003.1;longest=1;Parent=Thupl.29377531s0003.v3.1
29377531	JGI_gene	CDS	341461	341787	.	+	0	ID=Thupl.29377531s0003.1.v3.1.CDS.1;Parent=Thupl.29377531s0003.1.v3.1
29377531	JGI_gene	gene	344042	345198	.	+	.	ID=Thupl.29377531s0004.v3.1;Name=Thupl.29377531s0004
29377531	JGI_gene	mRNA	344042	345198	.	+	.	ID=Thupl.29377531s0004.1.v3.1;Name=Thupl.29377531s0004.1;longest=1;Parent=Thupl.29377531s0004.v3.1
29377531	JGI_gene	CDS	344042	344881	.	+	0	ID=Thupl.29377531s0004.1.v3.1.CDS.1;Parent=Thupl.29377531s0004.1.v3.1
29377531	JGI_gene	three_prime_UTR	344882	345198	.	+	.	ID=Thupl.29377531s0004.1.v3.1.three_prime_UTR.1;Parent=Thupl.29377531s0004.1.v3.1
29377531	JGI_gene	gene	381458	454314	.	+	.	ID=Thupl.29377531s0005.v3.1;Name=Thupl.29377531s0005
29377531	JGI_gene	mRNA	381458	454314	.	+	.	ID=Thupl.29377531s0005.1.v3.1;Name=Thupl.29377531s0005.1;longest=1;Parent=Thupl.29377531s0005.v3.1
29377531	JGI_gene	five_prime_UTR	381458	381775	.	+	.	ID=Thupl.29377531s0005.1.v3.1.five_prime_UTR.1;Parent=Thupl.29377531s0005.1.v3.1
29377531	JGI_gene	five_prime_UTR	425621	425832	.	+	.	ID=Thupl.29377531s0005.1.v3.1.five_prime_UTR.2;Parent=Thupl.29377531s0005.1.v3.1
29377531	JGI_gene	five_prime_UTR	425916	425927	.	+	.	ID=Thupl.29377531s0005.1.v3.1.five_prime_UTR.3;Parent=Thupl.29377531s0005.1.v3.1
29377531	JGI_gene	CDS	425928	425976	.	+	0	ID=Thupl.29377531s0005.1.v3.1.CDS.1;Parent=Thupl.29377531s0005.1.v3.1
29377531	JGI_gene	CDS	426059	426126	.	+	2	ID=Thupl.29377531s0005.1.v3.1.CDS.2;Parent=Thupl.29377531s0005.1.v3.1
29377531	JGI_gene	CDS	429272	429382	.	+	0	ID=Thupl.29377531s0005.1.v3.1.CDS.3;Parent=Thupl.29377531s0005.1.v3.1
29377531	JGI_gene	CDS	429687	429773	.	+	0	ID=Thupl.29377531s0005.1.v3.1.CDS.4;Parent=Thupl.29377531s0005.1.v3.1
29377531	JGI_gene	CDS	452559	452767	.	+	0	ID=Thupl.29377531s0005.1.v3.1.CDS.5;Parent=Thupl.29377531s0005.1.v3.1
29377531	JGI_gene	CDS	452951	453257	.	+	1	ID=Thupl.29377531s0005.1.v3.1.CDS.6;Parent=Thupl.29377531s0005.1.v3.1
29377531	JGI_gene	three_prime_UTR	453258	454314	.	+	.	ID=Thupl.29377531s0005.1.v3.1.three_prime_UTR.1;Parent=Thupl.29377531s0005.1.v3.1
29377531	JGI_gene	gene	676503	680950	.	+	.	ID=Thupl.29377531s0006.v3.1;Name=Thupl.29377531s0006
29377531	JGI_gene	mRNA	676503	680950	.	+	.	ID=Thupl.29377531s0006.1.v3.1;Name=Thupl.29377531s0006.1;longest=1;Parent=Thupl.29377531s0006.v3.1
29377531	JGI_gene	five_prime_UTR	676503	676546	.	+	.	ID=Thupl.29377531s0006.1.v3.1.five_prime_UTR.1;Parent=Thupl.29377531s0006.1.v3.1
29377531	JGI_gene	CDS	676547	676981	.	+	0	ID=Thupl.29377531s0006.1.v3.1.CDS.1;Parent=Thupl.29377531s0006.1.v3.1
29377531	JGI_gene	CDS	678946	680484	.	+	0	ID=Thupl.29377531s0006.1.v3.1.CDS.2;Parent=Thupl.29377531s0006.1.v3.1
29377531	JGI_gene	three_prime_UTR	680485	680950	.	+	.	ID=Thupl.29377531s0006.1.v3.1.three_prime_UTR.1;Parent=Thupl.29377531s0006.1.v3.1
29377531	JGI_gene	gene	911383	1065352	.	+	.	ID=Thupl.29377531s0007.v3.1;Name=Thupl.29377531s0007
29377531	JGI_gene	mRNA	911383	1065352	.	+	.	ID=Thupl.29377531s0007.1.v3.1;Name=Thupl.29377531s0007.1;longest=1;Parent=Thupl.29377531s0007.v3.1
29377531	JGI_gene	five_prime_UTR	911383	911594	.	+	.	ID=Thupl.29377531s0007.1.v3.1.five_prime_UTR.1;Parent=Thupl.29377531s0007.1.v3.1
29377531	JGI_gene	CDS	911595	911866	.	+	0	ID=Thupl.29377531s0007.1.v3.1.CDS.1;Parent=Thupl.29377531s0007.1.v3.1
29377531	JGI_gene	CDS	922524	922729	.	+	1	ID=Thupl.29377531s0007.1.v3.1.CDS.2;Parent=Thupl.29377531s0007.1.v3.1
29377531	JGI_gene	CDS	922919	923058	.	+	2	ID=Thupl.29377531s0007.1.v3.1.CDS.3;Parent=Thupl.29377531s0007.1.v3.1
29377531	JGI_gene	CDS	923227	923358	.	+	0	ID=Thupl.29377531s0007.1.v3.1.CDS.4;Parent=Thupl.29377531s0007.1.v3.1
29377531	JGI_gene	CDS	939652	940170	.	+	0	ID=Thupl.29377531s0007.1.v3.1.CDS.5;Parent=Thupl.29377531s0007.1.v3.1
29377531	JGI_gene	CDS	968264	968383	.	+	0	ID=Thupl.29377531s0007.1.v3.1.CDS.6;Parent=Thupl.29377531s0007.1.v3.1
29377531	JGI_gene	CDS	968525	968585	.	+	0	ID=Thupl.29377531s0007.1.v3.1.CDS.7;Parent=Thupl.29377531s0007.1.v3.1
29377531	JGI_gene	CDS	968678	968763	.	+	2	ID=Thupl.29377531s0007.1.v3.1.CDS.8;Parent=Thupl.29377531s0007.1.v3.1
29377531	JGI_gene	CDS	968905	968949	.	+	0	ID=Thupl.29377531s0007.1.v3.1.CDS.9;Parent=Thupl.29377531s0007.1.v3.1
29377531	JGI_gene	CDS	1026251	1026454	.	+	0	ID=Thupl.29377531s0007.1.v3.1.CDS.10;Parent=Thupl.29377531s0007.1.v3.1
29377531	JGI_gene	CDS	1026593	1026797	.	+	0	ID=Thupl.29377531s0007.1.v3.1.CDS.11;Parent=Thupl.29377531s0007.1.v3.1
29377531	JGI_gene	CDS	1026875	1027032	.	+	2	ID=Thupl.29377531s0007.1.v3.1.CDS.12;Parent=Thupl.29377531s0007.1.v3.1
29377531	JGI_gene	CDS	1027183	1027307	.	+	0	ID=Thupl.29377531s0007.1.v3.1.CDS.13;Parent=Thupl.29377531s0007.1.v3.1
29377531	JGI_gene	CDS	1028762	1028875	.	+	1	ID=Thupl.29377531s0007.1.v3.1.CDS.14;Parent=Thupl.29377531s0007.1.v3.1
29377531	JGI_gene	CDS	1029030	1029171	.	+	1	ID=Thupl.29377531s0007.1.v3.1.CDS.15;Parent=Thupl.29377531s0007.1.v3.1
29377531	JGI_gene	CDS	1035878	1036087	.	+	0	ID=Thupl.29377531s0007.1.v3.1.CDS.16;Parent=Thupl.29377531s0007.1.v3.1
29377531	JGI_gene	CDS	1037216	1037248	.	+	0	ID=Thupl.29377531s0007.1.v3.1.CDS.17;Parent=Thupl.29377531s0007.1.v3.1
29377531	JGI_gene	CDS	1037372	1037491	.	+	0	ID=Thupl.29377531s0007.1.v3.1.CDS.18;Parent=Thupl.29377531s0007.1.v3.1
29377531	JGI_gene	CDS	1037598	1037735	.	+	0	ID=Thupl.29377531s0007.1.v3.1.CDS.19;Parent=Thupl.29377531s0007.1.v3.1
29377531	JGI_gene	CDS	1048510	1048629	.	+	0	ID=Thupl.29377531s0007.1.v3.1.CDS.20;Parent=Thupl.29377531s0007.1.v3.1
29377531	JGI_gene	CDS	1064634	1064732	.	+	0	ID=Thupl.29377531s0007.1.v3.1.CDS.21;Parent=Thupl.29377531s0007.1.v3.1
29377531	JGI_gene	CDS	1064812	1064934	.	+	0	ID=Thupl.29377531s0007.1.v3.1.CDS.22;Parent=Thupl.29377531s0007.1.v3.1
29377531	JGI_gene	three_prime_UTR	1064935	1065352	.	+	.	ID=Thupl.29377531s0007.1.v3.1.three_prime_UTR.1;Parent=Thupl.29377531s0007.1.v3.1
29377531	JGI_gene	gene	1235875	1294304	.	+	.	ID=Thupl.29377531s0008.v3.1;Name=Thupl.29377531s0008
29377531	JGI_gene	mRNA	1235875	1294304	.	+	.	ID=Thupl.29377531s0008.1.v3.1;Name=Thupl.29377531s0008.1;longest=1;Parent=Thupl.29377531s0008.v3.1
29377531	JGI_gene	five_prime_UTR	1235875	1236283	.	+	.	ID=Thupl.29377531s0008.1.v3.1.five_prime_UTR.1;Parent=Thupl.29377531s0008.1.v3.1
29377531	JGI_gene	CDS	1236284	1236307	.	+	0	ID=Thupl.29377531s0008.1.v3.1.CDS.1;Parent=Thupl.29377531s0008.1.v3.1
29377531	JGI_gene	CDS	1237054	1237134	.	+	0	ID=Thupl.29377531s0008.1.v3.1.CDS.2;Parent=Thupl.29377531s0008.1.v3.1
29377531	JGI_gene	CDS	1240409	1240523	.	+	0	ID=Thupl.29377531s0008.1.v3.1.CDS.3;Parent=Thupl.29377531s0008.1.v3.1
29377531	JGI_gene	CDS	1240672	1240772	.	+	2	ID=Thupl.29377531s0008.1.v3.1.CDS.4;Parent=Thupl.29377531s0008.1.v3.1
29377531	JGI_gene	CDS	1250636	1250707	.	+	0	ID=Thupl.29377531s0008.1.v3.1.CDS.5;Parent=Thupl.29377531s0008.1.v3.1
29377531	JGI_gene	CDS	1275199	1275504	.	+	0	ID=Thupl.29377531s0008.1.v3.1.CDS.6;Parent=Thupl.29377531s0008.1.v3.1
29377531	JGI_gene	CDS	1275698	1275803	.	+	0	ID=Thupl.29377531s0008.1.v3.1.CDS.7;Parent=Thupl.29377531s0008.1.v3.1
29377531	JGI_gene	CDS	1293300	1293489	.	+	2	ID=Thupl.29377531s0008.1.v3.1.CDS.8;Parent=Thupl.29377531s0008.1.v3.1
29377531	JGI_gene	CDS	1293753	1293840	.	+	1	ID=Thupl.29377531s0008.1.v3.1.CDS.9;Parent=Thupl.29377531s0008.1.v3.1
29377531	JGI_gene	three_prime_UTR	1293841	1294304	.	+	.	ID=Thupl.29377531s0008.1.v3.1.three_prime_UTR.1;Parent=Thupl.29377531s0008.1.v3.1
29377531	JGI_gene	gene	1719655	1725472	.	+	.	ID=Thupl.29377531s0009.v3.1;Name=Thupl.29377531s0009
29377531	JGI_gene	mRNA	1719655	1725472	.	+	.	ID=Thupl.29377531s0009.1.v3.1;Name=Thupl.29377531s0009.1;longest=1;Parent=Thupl.29377531s0009.v3.1
29377531	JGI_gene	five_prime_UTR	1719655	1719860	.	+	.	ID=Thupl.29377531s0009.1.v3.1.five_prime_UTR.1;Parent=Thupl.29377531s0009.1.v3.1
29377531	JGI_gene	CDS	1719861	1720001	.	+	0	ID=Thupl.29377531s0009.1.v3.1.CDS.1;Parent=Thupl.29377531s0009.1.v3.1
29377531	JGI_gene	CDS	1720558	1720624	.	+	0	ID=Thupl.29377531s0009.1.v3.1.CDS.2;Parent=Thupl.29377531s0009.1.v3.1
29377531	JGI_gene	CDS	1720856	1720914	.	+	2	ID=Thupl.29377531s0009.1.v3.1.CDS.3;Parent=Thupl.29377531s0009.1.v3.1
29377531	JGI_gene	CDS	1721022	1721097	.	+	0	ID=Thupl.29377531s0009.1.v3.1.CDS.4;Parent=Thupl.29377531s0009.1.v3.1
29377531	JGI_gene	CDS	1721306	1721377	.	+	2	ID=Thupl.29377531s0009.1.v3.1.CDS.5;Parent=Thupl.29377531s0009.1.v3.1
29377531	JGI_gene	CDS	1721775	1721862	.	+	2	ID=Thupl.29377531s0009.1.v3.1.CDS.6;Parent=Thupl.29377531s0009.1.v3.1
29377531	JGI_gene	CDS	1722046	1722295	.	+	1	ID=Thupl.29377531s0009.1.v3.1.CDS.7;Parent=Thupl.29377531s0009.1.v3.1
29377531	JGI_gene	CDS	1722388	1722509	.	+	0	ID=Thupl.29377531s0009.1.v3.1.CDS.8;Parent=Thupl.29377531s0009.1.v3.1
29377531	JGI_gene	CDS	1723656	1723870	.	+	1	ID=Thupl.29377531s0009.1.v3.1.CDS.9;Parent=Thupl.29377531s0009.1.v3.1
29377531	JGI_gene	CDS	1723967	1723998	.	+	2	ID=Thupl.29377531s0009.1.v3.1.CDS.10;Parent=Thupl.29377531s0009.1.v3.1
29377531	JGI_gene	CDS	1724084	1724198	.	+	0	ID=Thupl.29377531s0009.1.v3.1.CDS.11;Parent=Thupl.29377531s0009.1.v3.1
29377531	JGI_gene	CDS	1724597	1724708	.	+	2	ID=Thupl.29377531s0009.1.v3.1.CDS.12;Parent=Thupl.29377531s0009.1.v3.1
29377531	JGI_gene	CDS	1725020	1725269	.	+	1	ID=Thupl.29377531s0009.1.v3.1.CDS.13;Parent=Thupl.29377531s0009.1.v3.1
29377531	JGI_gene	three_prime_UTR	1725270	1725472	.	+	.	ID=Thupl.29377531s0009.1.v3.1.three_prime_UTR.1;Parent=Thupl.29377531s0009.1.v3.1
29377531	JGI_gene	gene	3803165	3806936	.	+	.	ID=Thupl.29377531s0010.v3.1;Name=Thupl.29377531s0010
29377531	JGI_gene	mRNA	3803165	3806936	.	+	.	ID=Thupl.29377531s0010.1.v3.1;Name=Thupl.29377531s0010.1;longest=1;Parent=Thupl.29377531s0010.v3.1
29377531	JGI_gene	five_prime_UTR	3803165	3803512	.	+	.	ID=Thupl.29377531s0010.1.v3.1.five_prime_UTR.1;Parent=Thupl.29377531s0010.1.v3.1
29377531	JGI_gene	CDS	3803513	3803645	.	+	0	ID=Thupl.29377531s0010.1.v3.1.CDS.1;Parent=Thupl.29377531s0010.1.v3.1
29377531	JGI_gene	CDS	3805005	3805134	.	+	2	ID=Thupl.29377531s0010.1.v3.1.CDS.2;Parent=Thupl.29377531s0010.1.v3.1
29377531	JGI_gene	CDS	3805400	3806549	.	+	1	ID=Thupl.29377531s0010.1.v3.1.CDS.3;Parent=Thupl.29377531s0010.1.v3.1
29377531	JGI_gene	three_prime_UTR	3806550	3806936	.	+	.	ID=Thupl.29377531s0010.1.v3.1.three_prime_UTR.1;Parent=Thupl.29377531s0010.1.v3.1
29377531	JGI_gene	gene	5111921	5221886	.	-	.	ID=Thupl.29377531s0011.v3.1;Name=Thupl.29377531s0011
29377531	JGI_gene	mRNA	5111921	5221886	.	-	.	ID=Thupl.29377531s0011.1.v3.1;Name=Thupl.29377531s0011.1;longest=1;Parent=Thupl.29377531s0011.v3.1
29377531	JGI_gene	CDS	5221819	5221886	.	-	0	ID=Thupl.29377531s0011.1.v3.1.CDS.1;Parent=Thupl.29377531s0011.1.v3.1
29377531	JGI_gene	CDS	5221647	5221743	.	-	1	ID=Thupl.29377531s0011.1.v3.1.CDS.2;Parent=Thupl.29377531s0011.1.v3.1
29377531	JGI_gene	CDS	5221282	5221384	.	-	0	ID=Thupl.29377531s0011.1.v3.1.CDS.3;Parent=Thupl.29377531s0011.1.v3.1
29377531	JGI_gene	CDS	5202399	5202640	.	-	2	ID=Thupl.29377531s0011.1.v3.1.CDS.4;Parent=Thupl.29377531s0011.1.v3.1
29377531	JGI_gene	CDS	5167180	5167239	.	-	0	ID=Thupl.29377531s0011.1.v3.1.CDS.5;Parent=Thupl.29377531s0011.1.v3.1
29377531	JGI_gene	CDS	5134339	5134748	.	-	0	ID=Thupl.29377531s0011.1.v3.1.CDS.6;Parent=Thupl.29377531s0011.1.v3.1
29377531	JGI_gene	CDS	5134030	5134108	.	-	1	ID=Thupl.29377531s0011.1.v3.1.CDS.7;Parent=Thupl.29377531s0011.1.v3.1
29377531	JGI_gene	CDS	5133875	5133925	.	-	0	ID=Thupl.29377531s0011.1.v3.1.CDS.8;Parent=Thupl.29377531s0011.1.v3.1
29377531	JGI_gene	CDS	5111921	5112052	.	-	0	ID=Thupl.29377531s0011.1.v3.1.CDS.9;Parent=Thupl.29377531s0011.1.v3.1
29377532	JGI_gene	gene	224398	360614	.	-	.	ID=Thupl.29377532s0001.v3.1;Name=Thupl.29377532s0001
29377532	JGI_gene	mRNA	224398	360614	.	-	.	ID=Thupl.29377532s0001.1.v3.1;Name=Thupl.29377532s0001.1;longest=1;Parent=Thupl.29377532s0001.v3.1
29377532	JGI_gene	CDS	360028	360389	.	-	0	ID=Thupl.29377532s0001.1.v3.1.CDS.1;Parent=Thupl.29377532s0001.1.v3.1
29377532	JGI_gene	five_prime_UTR	360390	360614	.	-	.	ID=Thupl.29377532s0001.1.v3.1.five_prime_UTR.1;Parent=Thupl.29377532s0001.1.v3.1
29377532	JGI_gene	CDS	328317	328665	.	-	1	ID=Thupl.29377532s0001.1.v3.1.CDS.2;Parent=Thupl.29377532s0001.1.v3.1
29377532	JGI_gene	three_prime_UTR	224398	224623	.	-	.	ID=Thupl.29377532s0001.1.v3.1.three_prime_UTR.1;Parent=Thupl.29377532s0001.1.v3.1
29377532	JGI_gene	CDS	224624	224983	.	-	0	ID=Thupl.29377532s0001.1.v3.1.CDS.3;Parent=Thupl.29377532s0001.1.v3.1
29377532	JGI_gene	gene	228365	231127	.	+	.	ID=Thupl.29377532s0002.v3.1;Name=Thupl.29377532s0002
29377532	JGI_gene	mRNA	228365	231127	.	+	.	ID=Thupl.29377532s0002.1.v3.1;Name=Thupl.29377532s0002.1;longest=1;Parent=Thupl.29377532s0002.v3.1
29377532	JGI_gene	CDS	228365	228918	.	+	0	ID=Thupl.29377532s0002.1.v3.1.CDS.1;Parent=Thupl.29377532s0002.1.v3.1
29377532	JGI_gene	CDS	229029	229131	.	+	1	ID=Thupl.29377532s0002.1.v3.1.CDS.2;Parent=Thupl.29377532s0002.1.v3.1
29377532	JGI_gene	CDS	229171	229261	.	+	0	ID=Thupl.29377532s0002.1.v3.1.CDS.3;Parent=Thupl.29377532s0002.1.v3.1
29377532	JGI_gene	CDS	229361	229401	.	+	2	ID=Thupl.29377532s0002.1.v3.1.CDS.4;Parent=Thupl.29377532s0002.1.v3.1
29377532	JGI_gene	CDS	229438	229513	.	+	0	ID=Thupl.29377532s0002.1.v3.1.CDS.5;Parent=Thupl.29377532s0002.1.v3.1
29377532	JGI_gene	CDS	229616	230016	.	+	2	ID=Thupl.29377532s0002.1.v3.1.CDS.6;Parent=Thupl.29377532s0002.1.v3.1
29377532	JGI_gene	CDS	230118	230459	.	+	0	ID=Thupl.29377532s0002.1.v3.1.CDS.7;Parent=Thupl.29377532s0002.1.v3.1
29377532	JGI_gene	CDS	230560	230666	.	+	0	ID=Thupl.29377532s0002.1.v3.1.CDS.8;Parent=Thupl.29377532s0002.1.v3.1
29377532	JGI_gene	CDS	230743	231127	.	+	1	ID=Thupl.29377532s0002.1.v3.1.CDS.9;Parent=Thupl.29377532s0002.1.v3.1
29377532	JGI_gene	gene	569160	573578	.	-	.	ID=Thupl.29377532s0003.v3.1;Name=Thupl.29377532s0003
29377532	JGI_gene	mRNA	569160	573578	.	-	.	ID=Thupl.29377532s0003.1.v3.1;Name=Thupl.29377532s0003.1;longest=1;Parent=Thupl.29377532s0003.v3.1
29377532	JGI_gene	CDS	572504	572727	.	-	0	ID=Thupl.29377532s0003.1.v3.1.CDS.1;Parent=Thupl.29377532s0003.1.v3.1
29377532	JGI_gene	five_prime_UTR	572728	573578	.	-	.	ID=Thupl.29377532s0003.1.v3.1.five_prime_UTR.1;Parent=Thupl.29377532s0003.1.v3.1
29377532	JGI_gene	CDS	572296	572413	.	-	1	ID=Thupl.29377532s0003.1.v3.1.CDS.2;Parent=Thupl.29377532s0003.1.v3.1
29377532	JGI_gene	CDS	571978	572166	.	-	0	ID=Thupl.29377532s0003.1.v3.1.CDS.3;Parent=Thupl.29377532s0003.1.v3.1
29377532	JGI_gene	CDS	571425	571886	.	-	0	ID=Thupl.29377532s0003.1.v3.1.CDS.4;Parent=Thupl.29377532s0003.1.v3.1
29377532	JGI_gene	CDS	571212	571313	.	-	0	ID=Thupl.29377532s0003.1.v3.1.CDS.5;Parent=Thupl.29377532s0003.1.v3.1
29377532	JGI_gene	CDS	570762	571128	.	-	0	ID=Thupl.29377532s0003.1.v3.1.CDS.6;Parent=Thupl.29377532s0003.1.v3.1
29377532	JGI_gene	CDS	570318	570613	.	-	2	ID=Thupl.29377532s0003.1.v3.1.CDS.7;Parent=Thupl.29377532s0003.1.v3.1
29377532	JGI_gene	CDS	570141	570236	.	-	0	ID=Thupl.29377532s0003.1.v3.1.CDS.8;Parent=Thupl.29377532s0003.1.v3.1
29377532	JGI_gene	three_prime_UTR	569160	569689	.	-	.	ID=Thupl.29377532s0003.1.v3.1.three_prime_UTR.1;Parent=Thupl.29377532s0003.1.v3.1
29377532	JGI_gene	CDS	569690	570049	.	-	0	ID=Thupl.29377532s0003.1.v3.1.CDS.9;Parent=Thupl.29377532s0003.1.v3.1
29377533	JGI_gene	gene	389544	390053	.	-	.	ID=Thupl.29377533s0001.v3.1;Name=Thupl.29377533s0001
29377533	JGI_gene	mRNA	389544	390053	.	-	.	ID=Thupl.29377533s0001.1.v3.1;Name=Thupl.29377533s0001.1;longest=1;Parent=Thupl.29377533s0001.v3.1
29377533	JGI_gene	CDS	389544	390053	.	-	0	ID=Thupl.29377533s0001.1.v3.1.CDS.1;Parent=Thupl.29377533s0001.1.v3.1
29377533	JGI_gene	gene	543650	588359	.	+	.	ID=Thupl.29377533s0002.v3.1;Name=Thupl.29377533s0002
29377533	JGI_gene	mRNA	543650	588359	.	+	.	ID=Thupl.29377533s0002.1.v3.1;Name=Thupl.29377533s0002.1;longest=1;Parent=Thupl.29377533s0002.v3.1
29377533	JGI_gene	five_prime_UTR	543650	543856	.	+	.	ID=Thupl.29377533s0002.1.v3.1.five_prime_UTR.1;Parent=Thupl.29377533s0002.1.v3.1
29377533	JGI_gene	CDS	543857	544270	.	+	0	ID=Thupl.29377533s0002.1.v3.1.CDS.1;Parent=Thupl.29377533s0002.1.v3.1
29377533	JGI_gene	CDS	545980	546353	.	+	0	ID=Thupl.29377533s0002.1.v3.1.CDS.2;Parent=Thupl.29377533s0002.1.v3.1
29377533	JGI_gene	CDS	587964	588156	.	+	1	ID=Thupl.29377533s0002.1.v3.1.CDS.3;Parent=Thupl.29377533s0002.1.v3.1
29377533	JGI_gene	three_prime_UTR	588157	588359	.	+	.	ID=Thupl.29377533s0002.1.v3.1.three_prime_UTR.1;Parent=Thupl.29377533s0002.1.v3.1
29377533	JGI_gene	gene	613585	630317	.	+	.	ID=Thupl.29377533s0003.v3.1;Name=Thupl.29377533s0003
29377533	JGI_gene	mRNA	613585	630317	.	+	.	ID=Thupl.29377533s0003.1.v3.1;Name=Thupl.29377533s0003.1;longest=1;Parent=Thupl.29377533s0003.v3.1
29377533	JGI_gene	five_prime_UTR	613585	613617	.	+	.	ID=Thupl.29377533s0003.1.v3.1.five_prime_UTR.1;Parent=Thupl.29377533s0003.1.v3.1
29377533	JGI_gene	CDS	613618	613851	.	+	0	ID=Thupl.29377533s0003.1.v3.1.CDS.1;Parent=Thupl.29377533s0003.1.v3.1
29377533	JGI_gene	CDS	614731	615101	.	+	0	ID=Thupl.29377533s0003.1.v3.1.CDS.2;Parent=Thupl.29377533s0003.1.v3.1
29377533	JGI_gene	CDS	629651	629843	.	+	1	ID=Thupl.29377533s0003.1.v3.1.CDS.3;Parent=Thupl.29377533s0003.1.v3.1
29377533	JGI_gene	three_prime_UTR	629844	630317	.	+	.	ID=Thupl.29377533s0003.1.v3.1.three_prime_UTR.1;Parent=Thupl.29377533s0003.1.v3.1
29377533	JGI_gene	gene	726567	732317	.	+	.	ID=Thupl.29377533s0004.v3.1;Name=Thupl.29377533s0004
29377533	JGI_gene	mRNA	726567	732317	.	+	.	ID=Thupl.29377533s0004.1.v3.1;Name=Thupl.29377533s0004.1;longest=1;Parent=Thupl.29377533s0004.v3.1
29377533	JGI_gene	five_prime_UTR	726567	726916	.	+	.	ID=Thupl.29377533s0004.1.v3.1.five_prime_UTR.1;Parent=Thupl.29377533s0004.1.v3.1
29377533	JGI_gene	CDS	726917	727150	.	+	0	ID=Thupl.29377533s0004.1.v3.1.CDS.1;Parent=Thupl.29377533s0004.1.v3.1
29377533	JGI_gene	CDS	729701	730071	.	+	0	ID=Thupl.29377533s0004.1.v3.1.CDS.2;Parent=Thupl.29377533s0004.1.v3.1
29377533	JGI_gene	CDS	731786	731978	.	+	1	ID=Thupl.29377533s0004.1.v3.1.CDS.3;Parent=Thupl.29377533s0004.1.v3.1
29377533	JGI_gene	three_prime_UTR	731979	732317	.	+	.	ID=Thupl.29377533s0004.1.v3.1.three_prime_UTR.1;Parent=Thupl.29377533s0004.1.v3.1
29377533	JGI_gene	gene	790731	803005	.	+	.	ID=Thupl.29377533s0005.v3.1;Name=Thupl.29377533s0005
29377533	JGI_gene	mRNA	790731	803005	.	+	.	ID=Thupl.29377533s0005.1.v3.1;Name=Thupl.29377533s0005.1;longest=1;Parent=Thupl.29377533s0005.v3.1
29377533	JGI_gene	five_prime_UTR	790731	791729	.	+	.	ID=Thupl.29377533s0005.1.v3.1.five_prime_UTR.1;Parent=Thupl.29377533s0005.1.v3.1
29377533	JGI_gene	CDS	791730	792494	.	+	0	ID=Thupl.29377533s0005.1.v3.1.CDS.1;Parent=Thupl.29377533s0005.1.v3.1
29377533	JGI_gene	CDS	792797	792952	.	+	0	ID=Thupl.29377533s0005.1.v3.1.CDS.2;Parent=Thupl.29377533s0005.1.v3.1
29377533	JGI_gene	CDS	793053	793136	.	+	0	ID=Thupl.29377533s0005.1.v3.1.CDS.3;Parent=Thupl.29377533s0005.1.v3.1
29377533	JGI_gene	CDS	793493	793612	.	+	0	ID=Thupl.29377533s0005.1.v3.1.CDS.4;Parent=Thupl.29377533s0005.1.v3.1
29377533	JGI_gene	CDS	793707	793820	.	+	0	ID=Thupl.29377533s0005.1.v3.1.CDS.5;Parent=Thupl.29377533s0005.1.v3.1
29377533	JGI_gene	CDS	793928	794020	.	+	0	ID=Thupl.29377533s0005.1.v3.1.CDS.6;Parent=Thupl.29377533s0005.1.v3.1
29377533	JGI_gene	CDS	794129	794218	.	+	0	ID=Thupl.29377533s0005.1.v3.1.CDS.7;Parent=Thupl.29377533s0005.1.v3.1
29377533	JGI_gene	CDS	794459	794529	.	+	0	ID=Thupl.29377533s0005.1.v3.1.CDS.8;Parent=Thupl.29377533s0005.1.v3.1
29377533	JGI_gene	CDS	794647	794721	.	+	1	ID=Thupl.29377533s0005.1.v3.1.CDS.9;Parent=Thupl.29377533s0005.1.v3.1
29377533	JGI_gene	CDS	794866	794953	.	+	1	ID=Thupl.29377533s0005.1.v3.1.CDS.10;Parent=Thupl.29377533s0005.1.v3.1
29377533	JGI_gene	CDS	795960	796018	.	+	0	ID=Thupl.29377533s0005.1.v3.1.CDS.11;Parent=Thupl.29377533s0005.1.v3.1
29377533	JGI_gene	CDS	796119	796182	.	+	1	ID=Thupl.29377533s0005.1.v3.1.CDS.12;Parent=Thupl.29377533s0005.1.v3.1
29377533	JGI_gene	CDS	796302	796367	.	+	0	ID=Thupl.29377533s0005.1.v3.1.CDS.13;Parent=Thupl.29377533s0005.1.v3.1
29377533	JGI_gene	CDS	796533	796688	.	+	0	ID=Thupl.29377533s0005.1.v3.1.CDS.14;Parent=Thupl.29377533s0005.1.v3.1
29377533	JGI_gene	CDS	796774	796878	.	+	0	ID=Thupl.29377533s0005.1.v3.1.CDS.15;Parent=Thupl.29377533s0005.1.v3.1
29377533	JGI_gene	CDS	797047	797282	.	+	0	ID=Thupl.29377533s0005.1.v3.1.CDS.16;Parent=Thupl.29377533s0005.1.v3.1
29377533	JGI_gene	CDS	797371	797440	.	+	1	ID=Thupl.29377533s0005.1.v3.1.CDS.17;Parent=Thupl.29377533s0005.1.v3.1
29377533	JGI_gene	CDS	797527	797586	.	+	0	ID=Thupl.29377533s0005.1.v3.1.CDS.18;Parent=Thupl.29377533s0005.1.v3.1
29377533	JGI_gene	CDS	798186	798242	.	+	0	ID=Thupl.29377533s0005.1.v3.1.CDS.19;Parent=Thupl.29377533s0005.1.v3.1
29377533	JGI_gene	CDS	798350	798429	.	+	0	ID=Thupl.29377533s0005.1.v3.1.CDS.20;Parent=Thupl.29377533s0005.1.v3.1
29377533	JGI_gene	CDS	798523	802339	.	+	1	ID=Thupl.29377533s0005.1.v3.1.CDS.21;Parent=Thupl.29377533s0005.1.v3.1
29377533	JGI_gene	three_prime_UTR	802340	803005	.	+	.	ID=Thupl.29377533s0005.1.v3.1.three_prime_UTR.1;Parent=Thupl.29377533s0005.1.v3.1
29377534	JGI_gene	gene	72041	73550	.	+	.	ID=Thupl.29377534s0001.v3.1;Name=Thupl.29377534s0001
29377534	JGI_gene	mRNA	72041	73550	.	+	.	ID=Thupl.29377534s0001.1.v3.1;Name=Thupl.29377534s0001.1;longest=1;Parent=Thupl.29377534s0001.v3.1
29377534	JGI_gene	five_prime_UTR	72041	73036	.	+	.	ID=Thupl.29377534s0001.1.v3.1.five_prime_UTR.1;Parent=Thupl.29377534s0001.1.v3.1
29377534	JGI_gene	CDS	73037	73381	.	+	0	ID=Thupl.29377534s0001.1.v3.1.CDS.1;Parent=Thupl.29377534s0001.1.v3.1
29377534	JGI_gene	three_prime_UTR	73382	73550	.	+	.	ID=Thupl.29377534s0001.1.v3.1.three_prime_UTR.1;Parent=Thupl.29377534s0001.1.v3.1
29377534	JGI_gene	gene	162804	165602	.	+	.	ID=Thupl.29377534s0002.v3.1;Name=Thupl.29377534s0002
29377534	JGI_gene	mRNA	162804	165602	.	+	.	ID=Thupl.29377534s0002.1.v3.1;Name=Thupl.29377534s0002.1;longest=1;Parent=Thupl.29377534s0002.v3.1
29377534	JGI_gene	five_prime_UTR	162804	163017	.	+	.	ID=Thupl.29377534s0002.1.v3.1.five_prime_UTR.1;Parent=Thupl.29377534s0002.1.v3.1
29377534	JGI_gene	CDS	163018	164628	.	+	0	ID=Thupl.29377534s0002.1.v3.1.CDS.1;Parent=Thupl.29377534s0002.1.v3.1
29377534	JGI_gene	three_prime_UTR	164629	165602	.	+	.	ID=Thupl.29377534s0002.1.v3.1.three_prime_UTR.1;Parent=Thupl.29377534s0002.1.v3.1
29377534	JGI_gene	gene	574052	574366	.	+	.	ID=Thupl.29377534s0003.v3.1;Name=Thupl.29377534s0003
29377534	JGI_gene	mRNA	574052	574366	.	+	.	ID=Thupl.29377534s0003.1.v3.1;Name=Thupl.29377534s0003.1;longest=1;Parent=Thupl.29377534s0003.v3.1
29377534	JGI_gene	CDS	574052	574366	.	+	0	ID=Thupl.29377534s0003.1.v3.1.CDS.1;Parent=Thupl.29377534s0003.1.v3.1
29377534	JGI_gene	gene	1048502	1049339	.	+	.	ID=Thupl.29377534s0004.v3.1;Name=Thupl.29377534s0004
29377534	JGI_gene	mRNA	1048502	1049339	.	+	.	ID=Thupl.29377534s0004.1.v3.1;Name=Thupl.29377534s0004.1;longest=1;Parent=Thupl.29377534s0004.v3.1
29377534	JGI_gene	five_prime_UTR	1048502	1048717	.	+	.	ID=Thupl.29377534s0004.1.v3.1.five_prime_UTR.1;Parent=Thupl.29377534s0004.1.v3.1
29377534	JGI_gene	CDS	1048718	1049053	.	+	0	ID=Thupl.29377534s0004.1.v3.1.CDS.1;Parent=Thupl.29377534s0004.1.v3.1
29377534	JGI_gene	three_prime_UTR	1049054	1049339	.	+	.	ID=Thupl.29377534s0004.1.v3.1.three_prime_UTR.1;Parent=Thupl.29377534s0004.1.v3.1
29377534	JGI_gene	gene	1055459	1057362	.	+	.	ID=Thupl.29377534s0005.v3.1;Name=Thupl.29377534s0005
29377534	JGI_gene	mRNA	1055459	1057362	.	+	.	ID=Thupl.29377534s0005.1.v3.1;Name=Thupl.29377534s0005.1;longest=1;Parent=Thupl.29377534s0005.v3.1
29377534	JGI_gene	five_prime_UTR	1055459	1055643	.	+	.	ID=Thupl.29377534s0005.1.v3.1.five_prime_UTR.1;Parent=Thupl.29377534s0005.1.v3.1
29377534	JGI_gene	CDS	1055644	1056330	.	+	0	ID=Thupl.29377534s0005.1.v3.1.CDS.1;Parent=Thupl.29377534s0005.1.v3.1
29377534	JGI_gene	three_prime_UTR	1056331	1056362	.	+	.	ID=Thupl.29377534s0005.1.v3.1.three_prime_UTR.1;Parent=Thupl.29377534s0005.1.v3.1
29377534	JGI_gene	three_prime_UTR	1057186	1057362	.	+	.	ID=Thupl.29377534s0005.1.v3.1.three_prime_UTR.2;Parent=Thupl.29377534s0005.1.v3.1
29377534	JGI_gene	gene	1127477	1130687	.	-	.	ID=Thupl.29377534s0006.v3.1;Name=Thupl.29377534s0006
29377534	JGI_gene	mRNA	1127477	1130687	.	-	.	ID=Thupl.29377534s0006.1.v3.1;Name=Thupl.29377534s0006.1;longest=1;Parent=Thupl.29377534s0006.v3.1
29377534	JGI_gene	CDS	1130609	1130687	.	-	0	ID=Thupl.29377534s0006.1.v3.1.CDS.1;Parent=Thupl.29377534s0006.1.v3.1
29377534	JGI_gene	CDS	1130410	1130578	.	-	2	ID=Thupl.29377534s0006.1.v3.1.CDS.2;Parent=Thupl.29377534s0006.1.v3.1
29377534	JGI_gene	CDS	1129866	1130202	.	-	1	ID=Thupl.29377534s0006.1.v3.1.CDS.3;Parent=Thupl.29377534s0006.1.v3.1
29377534	JGI_gene	CDS	1129686	1129763	.	-	0	ID=Thupl.29377534s0006.1.v3.1.CDS.4;Parent=Thupl.29377534s0006.1.v3.1
29377534	JGI_gene	CDS	1129389	1129588	.	-	0	ID=Thupl.29377534s0006.1.v3.1.CDS.5;Parent=Thupl.29377534s0006.1.v3.1
29377534	JGI_gene	CDS	1129167	1129274	.	-	1	ID=Thupl.29377534s0006.1.v3.1.CDS.6;Parent=Thupl.29377534s0006.1.v3.1
29377534	JGI_gene	CDS	1128904	1129088	.	-	1	ID=Thupl.29377534s0006.1.v3.1.CDS.7;Parent=Thupl.29377534s0006.1.v3.1
29377534	JGI_gene	CDS	1128607	1128799	.	-	2	ID=Thupl.29377534s0006.1.v3.1.CDS.8;Parent=Thupl.29377534s0006.1.v3.1
29377534	JGI_gene	CDS	1128313	1128476	.	-	1	ID=Thupl.29377534s0006.1.v3.1.CDS.9;Parent=Thupl.29377534s0006.1.v3.1
29377534	JGI_gene	CDS	1127477	1127724	.	-	2	ID=Thupl.29377534s0006.1.v3.1.CDS.10;Parent=Thupl.29377534s0006.1.v3.1
29377534	JGI_gene	gene	1232636	1328139	.	-	.	ID=Thupl.29377534s0007.v3.1;Name=Thupl.29377534s0007
29377534	JGI_gene	mRNA	1232636	1328139	.	-	.	ID=Thupl.29377534s0007.1.v3.1;Name=Thupl.29377534s0007.1;longest=1;Parent=Thupl.29377534s0007.v3.1
29377534	JGI_gene	CDS	1327937	1327990	.	-	0	ID=Thupl.29377534s0007.1.v3.1.CDS.1;Parent=Thupl.29377534s0007.1.v3.1
29377534	JGI_gene	five_prime_UTR	1327991	1328139	.	-	.	ID=Thupl.29377534s0007.1.v3.1.five_prime_UTR.1;Parent=Thupl.29377534s0007.1.v3.1
29377534	JGI_gene	CDS	1327644	1327772	.	-	0	ID=Thupl.29377534s0007.1.v3.1.CDS.2;Parent=Thupl.29377534s0007.1.v3.1
29377534	JGI_gene	CDS	1298737	1298901	.	-	0	ID=Thupl.29377534s0007.1.v3.1.CDS.3;Parent=Thupl.29377534s0007.1.v3.1
29377534	JGI_gene	CDS	1298529	1298647	.	-	0	ID=Thupl.29377534s0007.1.v3.1.CDS.4;Parent=Thupl.29377534s0007.1.v3.1
29377534	JGI_gene	CDS	1275641	1275715	.	-	1	ID=Thupl.29377534s0007.1.v3.1.CDS.5;Parent=Thupl.29377534s0007.1.v3.1
29377534	JGI_gene	CDS	1253646	1253739	.	-	1	ID=Thupl.29377534s0007.1.v3.1.CDS.6;Parent=Thupl.29377534s0007.1.v3.1
29377534	JGI_gene	CDS	1253424	1253483	.	-	0	ID=Thupl.29377534s0007.1.v3.1.CDS.7;Parent=Thupl.29377534s0007.1.v3.1
29377534	JGI_gene	CDS	1253142	1253207	.	-	0	ID=Thupl.29377534s0007.1.v3.1.CDS.8;Parent=Thupl.29377534s0007.1.v3.1
29377534	JGI_gene	CDS	1252931	1253029	.	-	0	ID=Thupl.29377534s0007.1.v3.1.CDS.9;Parent=Thupl.29377534s0007.1.v3.1
29377534	JGI_gene	CDS	1252715	1252759	.	-	0	ID=Thupl.29377534s0007.1.v3.1.CDS.10;Parent=Thupl.29377534s0007.1.v3.1
29377534	JGI_gene	CDS	1233608	1233710	.	-	0	ID=Thupl.29377534s0007.1.v3.1.CDS.11;Parent=Thupl.29377534s0007.1.v3.1
29377534	JGI_gene	three_prime_UTR	1233319	1233402	.	-	.	ID=Thupl.29377534s0007.1.v3.1.three_prime_UTR.1;Parent=Thupl.29377534s0007.1.v3.1
29377534	JGI_gene	CDS	1233403	1233482	.	-	2	ID=Thupl.29377534s0007.1.v3.1.CDS.12;Parent=Thupl.29377534s0007.1.v3.1
29377534	JGI_gene	three_prime_UTR	1232636	1233157	.	-	.	ID=Thupl.29377534s0007.1.v3.1.three_prime_UTR.2;Parent=Thupl.29377534s0007.1.v3.1
29377534	JGI_gene	gene	1385452	1516069	.	+	.	ID=Thupl.29377534s0008.v3.1;Name=Thupl.29377534s0008
29377534	JGI_gene	mRNA	1385452	1516069	.	+	.	ID=Thupl.29377534s0008.1.v3.1;Name=Thupl.29377534s0008.1;longest=1;Parent=Thupl.29377534s0008.v3.1
29377534	JGI_gene	five_prime_UTR	1385452	1385635	.	+	.	ID=Thupl.29377534s0008.1.v3.1.five_prime_UTR.1;Parent=Thupl.29377534s0008.1.v3.1
29377534	JGI_gene	CDS	1385636	1385799	.	+	0	ID=Thupl.29377534s0008.1.v3.1.CDS.1;Parent=Thupl.29377534s0008.1.v3.1
29377534	JGI_gene	CDS	1406024	1406141	.	+	1	ID=Thupl.29377534s0008.1.v3.1.CDS.2;Parent=Thupl.29377534s0008.1.v3.1
29377534	JGI_gene	CDS	1406259	1406510	.	+	0	ID=Thupl.29377534s0008.1.v3.1.CDS.3;Parent=Thupl.29377534s0008.1.v3.1
29377534	JGI_gene	CDS	1418690	1419163	.	+	0	ID=Thupl.29377534s0008.1.v3.1.CDS.4;Parent=Thupl.29377534s0008.1.v3.1
29377534	JGI_gene	CDS	1444584	1445137	.	+	0	ID=Thupl.29377534s0008.1.v3.1.CDS.5;Parent=Thupl.29377534s0008.1.v3.1
29377534	JGI_gene	CDS	1461532	1461656	.	+	1	ID=Thupl.29377534s0008.1.v3.1.CDS.6;Parent=Thupl.29377534s0008.1.v3.1
29377534	JGI_gene	CDS	1461876	1462033	.	+	2	ID=Thupl.29377534s0008.1.v3.1.CDS.7;Parent=Thupl.29377534s0008.1.v3.1
29377534	JGI_gene	CDS	1462174	1462326	.	+	0	ID=Thupl.29377534s0008.1.v3.1.CDS.8;Parent=Thupl.29377534s0008.1.v3.1
29377534	JGI_gene	CDS	1515479	1515617	.	+	0	ID=Thupl.29377534s0008.1.v3.1.CDS.9;Parent=Thupl.29377534s0008.1.v3.1
29377534	JGI_gene	CDS	1515717	1515940	.	+	2	ID=Thupl.29377534s0008.1.v3.1.CDS.10;Parent=Thupl.29377534s0008.1.v3.1
29377534	JGI_gene	three_prime_UTR	1515941	1516069	.	+	.	ID=Thupl.29377534s0008.1.v3.1.three_prime_UTR.1;Parent=Thupl.29377534s0008.1.v3.1
29377534	JGI_gene	gene	1531010	1565133	.	-	.	ID=Thupl.29377534s0009.v3.1;Name=Thupl.29377534s0009
29377534	JGI_gene	mRNA	1531010	1565133	.	-	.	ID=Thupl.29377534s0009.1.v3.1;Name=Thupl.29377534s0009.1;longest=1;Parent=Thupl.29377534s0009.v3.1
29377534	JGI_gene	CDS	1564592	1564690	.	-	0	ID=Thupl.29377534s0009.1.v3.1.CDS.1;Parent=Thupl.29377534s0009.1.v3.1
29377534	JGI_gene	five_prime_UTR	1564691	1565133	.	-	.	ID=Thupl.29377534s0009.1.v3.1.five_prime_UTR.1;Parent=Thupl.29377534s0009.1.v3.1
29377534	JGI_gene	CDS	1563588	1563704	.	-	0	ID=Thupl.29377534s0009.1.v3.1.CDS.2;Parent=Thupl.29377534s0009.1.v3.1
29377534	JGI_gene	CDS	1563135	1563257	.	-	0	ID=Thupl.29377534s0009.1.v3.1.CDS.3;Parent=Thupl.29377534s0009.1.v3.1
29377534	JGI_gene	CDS	1532892	1532990	.	-	0	ID=Thupl.29377534s0009.1.v3.1.CDS.4;Parent=Thupl.29377534s0009.1.v3.1
29377534	JGI_gene	CDS	1532431	1532740	.	-	0	ID=Thupl.29377534s0009.1.v3.1.CDS.5;Parent=Thupl.29377534s0009.1.v3.1
29377534	JGI_gene	CDS	1532093	1532316	.	-	2	ID=Thupl.29377534s0009.1.v3.1.CDS.6;Parent=Thupl.29377534s0009.1.v3.1
29377534	JGI_gene	CDS	1531683	1531769	.	-	0	ID=Thupl.29377534s0009.1.v3.1.CDS.7;Parent=Thupl.29377534s0009.1.v3.1
29377534	JGI_gene	three_prime_UTR	1531010	1531515	.	-	.	ID=Thupl.29377534s0009.1.v3.1.three_prime_UTR.1;Parent=Thupl.29377534s0009.1.v3.1
29377534	JGI_gene	CDS	1531516	1531566	.	-	0	ID=Thupl.29377534s0009.1.v3.1.CDS.8;Parent=Thupl.29377534s0009.1.v3.1
29377534	JGI_gene	gene	1544067	1546415	.	+	.	ID=Thupl.29377534s0010.v3.1;Name=Thupl.29377534s0010
29377534	JGI_gene	mRNA	1544067	1546415	.	+	.	ID=Thupl.29377534s0010.1.v3.1;Name=Thupl.29377534s0010.1;longest=1;Parent=Thupl.29377534s0010.v3.1
29377534	JGI_gene	CDS	1544067	1544261	.	+	0	ID=Thupl.29377534s0010.1.v3.1.CDS.1;Parent=Thupl.29377534s0010.1.v3.1
29377534	JGI_gene	CDS	1544491	1544691	.	+	0	ID=Thupl.29377534s0010.1.v3.1.CDS.2;Parent=Thupl.29377534s0010.1.v3.1
29377534	JGI_gene	CDS	1544786	1544964	.	+	0	ID=Thupl.29377534s0010.1.v3.1.CDS.3;Parent=Thupl.29377534s0010.1.v3.1
29377534	JGI_gene	CDS	1545051	1545678	.	+	1	ID=Thupl.29377534s0010.1.v3.1.CDS.4;Parent=Thupl.29377534s0010.1.v3.1
29377534	JGI_gene	CDS	1545921	1546065	.	+	0	ID=Thupl.29377534s0010.1.v3.1.CDS.5;Parent=Thupl.29377534s0010.1.v3.1
29377534	JGI_gene	CDS	1546099	1546415	.	+	2	ID=Thupl.29377534s0010.1.v3.1.CDS.6;Parent=Thupl.29377534s0010.1.v3.1
29377534	JGI_gene	gene	1665354	1735749	.	-	.	ID=Thupl.29377534s0011.v3.1;Name=Thupl.29377534s0011
29377534	JGI_gene	mRNA	1665354	1735749	.	-	.	ID=Thupl.29377534s0011.1.v3.1;Name=Thupl.29377534s0011.1;longest=1;Parent=Thupl.29377534s0011.v3.1
29377534	JGI_gene	CDS	1735024	1735551	.	-	0	ID=Thupl.29377534s0011.1.v3.1.CDS.1;Parent=Thupl.29377534s0011.1.v3.1
29377534	JGI_gene	five_prime_UTR	1735552	1735749	.	-	.	ID=Thupl.29377534s0011.1.v3.1.five_prime_UTR.1;Parent=Thupl.29377534s0011.1.v3.1
29377534	JGI_gene	CDS	1722090	1722275	.	-	0	ID=Thupl.29377534s0011.1.v3.1.CDS.2;Parent=Thupl.29377534s0011.1.v3.1
29377534	JGI_gene	CDS	1701267	1701452	.	-	0	ID=Thupl.29377534s0011.1.v3.1.CDS.3;Parent=Thupl.29377534s0011.1.v3.1
29377534	JGI_gene	CDS	1681053	1681136	.	-	0	ID=Thupl.29377534s0011.1.v3.1.CDS.4;Parent=Thupl.29377534s0011.1.v3.1
29377534	JGI_gene	CDS	1680849	1680890	.	-	0	ID=Thupl.29377534s0011.1.v3.1.CDS.5;Parent=Thupl.29377534s0011.1.v3.1
29377534	JGI_gene	CDS	1680577	1680648	.	-	0	ID=Thupl.29377534s0011.1.v3.1.CDS.6;Parent=Thupl.29377534s0011.1.v3.1
29377534	JGI_gene	CDS	1680364	1680462	.	-	0	ID=Thupl.29377534s0011.1.v3.1.CDS.7;Parent=Thupl.29377534s0011.1.v3.1
29377534	JGI_gene	CDS	1679861	1680061	.	-	0	ID=Thupl.29377534s0011.1.v3.1.CDS.8;Parent=Thupl.29377534s0011.1.v3.1
29377534	JGI_gene	CDS	1667368	1667406	.	-	0	ID=Thupl.29377534s0011.1.v3.1.CDS.9;Parent=Thupl.29377534s0011.1.v3.1
29377534	JGI_gene	CDS	1667161	1667265	.	-	0	ID=Thupl.29377534s0011.1.v3.1.CDS.10;Parent=Thupl.29377534s0011.1.v3.1
29377534	JGI_gene	CDS	1667008	1667076	.	-	0	ID=Thupl.29377534s0011.1.v3.1.CDS.11;Parent=Thupl.29377534s0011.1.v3.1
29377534	JGI_gene	CDS	1666757	1666882	.	-	0	ID=Thupl.29377534s0011.1.v3.1.CDS.12;Parent=Thupl.29377534s0011.1.v3.1
29377534	JGI_gene	three_prime_UTR	1665354	1666429	.	-	.	ID=Thupl.29377534s0011.1.v3.1.three_prime_UTR.1;Parent=Thupl.29377534s0011.1.v3.1
29377534	JGI_gene	CDS	1666430	1666639	.	-	0	ID=Thupl.29377534s0011.1.v3.1.CDS.13;Parent=Thupl.29377534s0011.1.v3.1
29377534	JGI_gene	gene	1941836	1949347	.	+	.	ID=Thupl.29377534s0012.v3.1;Name=Thupl.29377534s0012
29377534	JGI_gene	mRNA	1941836	1949347	.	+	.	ID=Thupl.29377534s0012.1.v3.1;Name=Thupl.29377534s0012.1;longest=1;Parent=Thupl.29377534s0012.v3.1
29377534	JGI_gene	five_prime_UTR	1941836	1942051	.	+	.	ID=Thupl.29377534s0012.1.v3.1.five_prime_UTR.1;Parent=Thupl.29377534s0012.1.v3.1
29377534	JGI_gene	CDS	1942052	1942120	.	+	0	ID=Thupl.29377534s0012.1.v3.1.CDS.1;Parent=Thupl.29377534s0012.1.v3.1
29377534	JGI_gene	CDS	1944859	1944972	.	+	0	ID=Thupl.29377534s0012.1.v3.1.CDS.2;Parent=Thupl.29377534s0012.1.v3.1
29377534	JGI_gene	CDS	1945201	1945323	.	+	0	ID=Thupl.29377534s0012.1.v3.1.CDS.3;Parent=Thupl.29377534s0012.1.v3.1
29377534	JGI_gene	CDS	1945406	1945523	.	+	0	ID=Thupl.29377534s0012.1.v3.1.CDS.4;Parent=Thupl.29377534s0012.1.v3.1
29377534	JGI_gene	CDS	1948759	1948805	.	+	2	ID=Thupl.29377534s0012.1.v3.1.CDS.5;Parent=Thupl.29377534s0012.1.v3.1
29377534	JGI_gene	three_prime_UTR	1948806	1949347	.	+	.	ID=Thupl.29377534s0012.1.v3.1.three_prime_UTR.1;Parent=Thupl.29377534s0012.1.v3.1
29377534	JGI_gene	gene	2059275	2113450	.	-	.	ID=Thupl.29377534s0013.v3.1;Name=Thupl.29377534s0013
29377534	JGI_gene	mRNA	2059275	2113450	.	-	.	ID=Thupl.29377534s0013.1.v3.1;Name=Thupl.29377534s0013.1;longest=1;Parent=Thupl.29377534s0013.v3.1
29377534	JGI_gene	CDS	2112868	2113040	.	-	0	ID=Thupl.29377534s0013.1.v3.1.CDS.1;Parent=Thupl.29377534s0013.1.v3.1
29377534	JGI_gene	five_prime_UTR	2113041	2113450	.	-	.	ID=Thupl.29377534s0013.1.v3.1.five_prime_UTR.1;Parent=Thupl.29377534s0013.1.v3.1
29377534	JGI_gene	CDS	2093996	2094218	.	-	1	ID=Thupl.29377534s0013.1.v3.1.CDS.2;Parent=Thupl.29377534s0013.1.v3.1
29377534	JGI_gene	CDS	2091705	2091760	.	-	0	ID=Thupl.29377534s0013.1.v3.1.CDS.3;Parent=Thupl.29377534s0013.1.v3.1
29377534	JGI_gene	CDS	2087476	2087578	.	-	1	ID=Thupl.29377534s0013.1.v3.1.CDS.4;Parent=Thupl.29377534s0013.1.v3.1
29377534	JGI_gene	CDS	2087275	2087340	.	-	0	ID=Thupl.29377534s0013.1.v3.1.CDS.5;Parent=Thupl.29377534s0013.1.v3.1
29377534	JGI_gene	CDS	2071659	2071772	.	-	0	ID=Thupl.29377534s0013.1.v3.1.CDS.6;Parent=Thupl.29377534s0013.1.v3.1
29377534	JGI_gene	CDS	2071394	2071520	.	-	0	ID=Thupl.29377534s0013.1.v3.1.CDS.7;Parent=Thupl.29377534s0013.1.v3.1
29377534	JGI_gene	CDS	2068922	2069022	.	-	2	ID=Thupl.29377534s0013.1.v3.1.CDS.8;Parent=Thupl.29377534s0013.1.v3.1
29377534	JGI_gene	CDS	2068561	2068686	.	-	0	ID=Thupl.29377534s0013.1.v3.1.CDS.9;Parent=Thupl.29377534s0013.1.v3.1
29377534	JGI_gene	CDS	2068372	2068436	.	-	0	ID=Thupl.29377534s0013.1.v3.1.CDS.10;Parent=Thupl.29377534s0013.1.v3.1
29377534	JGI_gene	CDS	2060896	2060977	.	-	1	ID=Thupl.29377534s0013.1.v3.1.CDS.11;Parent=Thupl.29377534s0013.1.v3.1
29377534	JGI_gene	CDS	2060660	2060742	.	-	0	ID=Thupl.29377534s0013.1.v3.1.CDS.12;Parent=Thupl.29377534s0013.1.v3.1
29377534	JGI_gene	three_prime_UTR	2059275	2060462	.	-	.	ID=Thupl.29377534s0013.1.v3.1.three_prime_UTR.1;Parent=Thupl.29377534s0013.1.v3.1
29377534	JGI_gene	CDS	2060463	2060529	.	-	1	ID=Thupl.29377534s0013.1.v3.1.CDS.13;Parent=Thupl.29377534s0013.1.v3.1
29377534	JGI_gene	gene	2356228	2364458	.	-	.	ID=Thupl.29377534s0014.v3.1;Name=Thupl.29377534s0014
29377534	JGI_gene	mRNA	2356228	2364458	.	-	.	ID=Thupl.29377534s0014.1.v3.1;Name=Thupl.29377534s0014.1;longest=1;Parent=Thupl.29377534s0014.v3.1
29377534	JGI_gene	CDS	2363663	2363972	.	-	0	ID=Thupl.29377534s0014.1.v3.1.CDS.1;Parent=Thupl.29377534s0014.1.v3.1
29377534	JGI_gene	five_prime_UTR	2363973	2364458	.	-	.	ID=Thupl.29377534s0014.1.v3.1.five_prime_UTR.1;Parent=Thupl.29377534s0014.1.v3.1
29377534	JGI_gene	CDS	2360622	2362030	.	-	2	ID=Thupl.29377534s0014.1.v3.1.CDS.2;Parent=Thupl.29377534s0014.1.v3.1
29377534	JGI_gene	CDS	2360008	2360520	.	-	0	ID=Thupl.29377534s0014.1.v3.1.CDS.3;Parent=Thupl.29377534s0014.1.v3.1
29377534	JGI_gene	three_prime_UTR	2356228	2359662	.	-	.	ID=Thupl.29377534s0014.1.v3.1.three_prime_UTR.1;Parent=Thupl.29377534s0014.1.v3.1
29377534	JGI_gene	CDS	2359663	2359830	.	-	0	ID=Thupl.29377534s0014.1.v3.1.CDS.4;Parent=Thupl.29377534s0014.1.v3.1
29377534	JGI_gene	gene	2879516	2880222	.	-	.	ID=Thupl.29377534s0015.v3.1;Name=Thupl.29377534s0015
29377534	JGI_gene	mRNA	2879516	2880222	.	-	.	ID=Thupl.29377534s0015.1.v3.1;Name=Thupl.29377534s0015.1;longest=1;Parent=Thupl.29377534s0015.v3.1
29377534	JGI_gene	CDS	2879887	2880222	.	-	0	ID=Thupl.29377534s0015.1.v3.1.CDS.1;Parent=Thupl.29377534s0015.1.v3.1
29377534	JGI_gene	CDS	2879516	2879671	.	-	0	ID=Thupl.29377534s0015.1.v3.1.CDS.2;Parent=Thupl.29377534s0015.1.v3.1
29377534	JGI_gene	gene	2933151	2935402	.	+	.	ID=Thupl.29377534s0016.v3.1;Name=Thupl.29377534s0016
29377534	JGI_gene	mRNA	2933151	2935402	.	+	.	ID=Thupl.29377534s0016.1.v3.1;Name=Thupl.29377534s0016.1;longest=1;Parent=Thupl.29377534s0016.v3.1
29377534	JGI_gene	five_prime_UTR	2933151	2933211	.	+	.	ID=Thupl.29377534s0016.1.v3.1.five_prime_UTR.1;Parent=Thupl.29377534s0016.1.v3.1
29377534	JGI_gene	CDS	2933212	2933541	.	+	0	ID=Thupl.29377534s0016.1.v3.1.CDS.1;Parent=Thupl.29377534s0016.1.v3.1
29377534	JGI_gene	CDS	2934614	2934775	.	+	0	ID=Thupl.29377534s0016.1.v3.1.CDS.2;Parent=Thupl.29377534s0016.1.v3.1
29377534	JGI_gene	three_prime_UTR	2934776	2935402	.	+	.	ID=Thupl.29377534s0016.1.v3.1.three_prime_UTR.1;Parent=Thupl.29377534s0016.1.v3.1
29377534	JGI_gene	gene	3073450	3074827	.	+	.	ID=Thupl.29377534s0017.v3.1;Name=Thupl.29377534s0017
29377534	JGI_gene	mRNA	3073450	3074827	.	+	.	ID=Thupl.29377534s0017.1.v3.1;Name=Thupl.29377534s0017.1;longest=1;Parent=Thupl.29377534s0017.v3.1
29377534	JGI_gene	five_prime_UTR	3073450	3073698	.	+	.	ID=Thupl.29377534s0017.1.v3.1.five_prime_UTR.1;Parent=Thupl.29377534s0017.1.v3.1
29377534	JGI_gene	CDS	3073699	3073933	.	+	0	ID=Thupl.29377534s0017.1.v3.1.CDS.1;Parent=Thupl.29377534s0017.1.v3.1
29377534	JGI_gene	CDS	3074054	3074097	.	+	2	ID=Thupl.29377534s0017.1.v3.1.CDS.2;Parent=Thupl.29377534s0017.1.v3.1
29377534	JGI_gene	CDS	3074509	3074610	.	+	0	ID=Thupl.29377534s0017.1.v3.1.CDS.3;Parent=Thupl.29377534s0017.1.v3.1
29377534	JGI_gene	three_prime_UTR	3074611	3074827	.	+	.	ID=Thupl.29377534s0017.1.v3.1.three_prime_UTR.1;Parent=Thupl.29377534s0017.1.v3.1
29377534	JGI_gene	gene	3304026	3530707	.	+	.	ID=Thupl.29377534s0018.v3.1;Name=Thupl.29377534s0018
29377534	JGI_gene	mRNA	3304026	3530707	.	+	.	ID=Thupl.29377534s0018.1.v3.1;Name=Thupl.29377534s0018.1;longest=1;Parent=Thupl.29377534s0018.v3.1
29377534	JGI_gene	five_prime_UTR	3304026	3304370	.	+	.	ID=Thupl.29377534s0018.1.v3.1.five_prime_UTR.1;Parent=Thupl.29377534s0018.1.v3.1
29377534	JGI_gene	five_prime_UTR	3304526	3304641	.	+	.	ID=Thupl.29377534s0018.1.v3.1.five_prime_UTR.2;Parent=Thupl.29377534s0018.1.v3.1
29377534	JGI_gene	CDS	3304642	3304725	.	+	0	ID=Thupl.29377534s0018.1.v3.1.CDS.1;Parent=Thupl.29377534s0018.1.v3.1
29377534	JGI_gene	CDS	3351351	3351388	.	+	0	ID=Thupl.29377534s0018.1.v3.1.CDS.2;Parent=Thupl.29377534s0018.1.v3.1
29377534	JGI_gene	CDS	3351509	3351531	.	+	1	ID=Thupl.29377534s0018.1.v3.1.CDS.3;Parent=Thupl.29377534s0018.1.v3.1
29377534	JGI_gene	CDS	3411142	3411248	.	+	2	ID=Thupl.29377534s0018.1.v3.1.CDS.4;Parent=Thupl.29377534s0018.1.v3.1
29377534	JGI_gene	CDS	3411367	3411418	.	+	0	ID=Thupl.29377534s0018.1.v3.1.CDS.5;Parent=Thupl.29377534s0018.1.v3.1
29377534	JGI_gene	CDS	3411582	3411666	.	+	2	ID=Thupl.29377534s0018.1.v3.1.CDS.6;Parent=Thupl.29377534s0018.1.v3.1
29377534	JGI_gene	CDS	3424228	3424318	.	+	1	ID=Thupl.29377534s0018.1.v3.1.CDS.7;Parent=Thupl.29377534s0018.1.v3.1
29377534	JGI_gene	CDS	3456750	3456788	.	+	0	ID=Thupl.29377534s0018.1.v3.1.CDS.8;Parent=Thupl.29377534s0018.1.v3.1
29377534	JGI_gene	CDS	3456969	3457036	.	+	0	ID=Thupl.29377534s0018.1.v3.1.CDS.9;Parent=Thupl.29377534s0018.1.v3.1
29377534	JGI_gene	CDS	3457270	3457332	.	+	1	ID=Thupl.29377534s0018.1.v3.1.CDS.10;Parent=Thupl.29377534s0018.1.v3.1
29377534	JGI_gene	CDS	3457669	3457724	.	+	1	ID=Thupl.29377534s0018.1.v3.1.CDS.11;Parent=Thupl.29377534s0018.1.v3.1
29377534	JGI_gene	CDS	3457815	3457888	.	+	2	ID=Thupl.29377534s0018.1.v3.1.CDS.12;Parent=Thupl.29377534s0018.1.v3.1
29377534	JGI_gene	CDS	3458055	3458147	.	+	0	ID=Thupl.29377534s0018.1.v3.1.CDS.13;Parent=Thupl.29377534s0018.1.v3.1
29377534	JGI_gene	CDS	3458246	3458347	.	+	0	ID=Thupl.29377534s0018.1.v3.1.CDS.14;Parent=Thupl.29377534s0018.1.v3.1
29377534	JGI_gene	CDS	3503377	3503457	.	+	0	ID=Thupl.29377534s0018.1.v3.1.CDS.15;Parent=Thupl.29377534s0018.1.v3.1
29377534	JGI_gene	CDS	3503584	3503679	.	+	0	ID=Thupl.29377534s0018.1.v3.1.CDS.16;Parent=Thupl.29377534s0018.1.v3.1
29377534	JGI_gene	three_prime_UTR	3503680	3503686	.	+	.	ID=Thupl.29377534s0018.1.v3.1.three_prime_UTR.1;Parent=Thupl.29377534s0018.1.v3.1
29377534	JGI_gene	three_prime_UTR	3529683	3529797	.	+	.	ID=Thupl.29377534s0018.1.v3.1.three_prime_UTR.2;Parent=Thupl.29377534s0018.1.v3.1
29377534	JGI_gene	three_prime_UTR	3529885	3529982	.	+	.	ID=Thupl.29377534s0018.1.v3.1.three_prime_UTR.3;Parent=Thupl.29377534s0018.1.v3.1
29377534	JGI_gene	three_prime_UTR	3530126	3530707	.	+	.	ID=Thupl.29377534s0018.1.v3.1.three_prime_UTR.4;Parent=Thupl.29377534s0018.1.v3.1
29377534	JGI_gene	gene	3437957	3440599	.	-	.	ID=Thupl.29377534s0019.v3.1;Name=Thupl.29377534s0019
29377534	JGI_gene	mRNA	3437957	3440599	.	-	.	ID=Thupl.29377534s0019.1.v3.1;Name=Thupl.29377534s0019.1;longest=1;Parent=Thupl.29377534s0019.v3.1
29377534	JGI_gene	CDS	3440357	3440599	.	-	0	ID=Thupl.29377534s0019.1.v3.1.CDS.1;Parent=Thupl.29377534s0019.1.v3.1
29377534	JGI_gene	CDS	3440230	3440290	.	-	0	ID=Thupl.29377534s0019.1.v3.1.CDS.2;Parent=Thupl.29377534s0019.1.v3.1
29377534	JGI_gene	CDS	3440060	3440119	.	-	2	ID=Thupl.29377534s0019.1.v3.1.CDS.3;Parent=Thupl.29377534s0019.1.v3.1
29377534	JGI_gene	CDS	3439747	3439972	.	-	2	ID=Thupl.29377534s0019.1.v3.1.CDS.4;Parent=Thupl.29377534s0019.1.v3.1
29377534	JGI_gene	CDS	3439454	3439640	.	-	1	ID=Thupl.29377534s0019.1.v3.1.CDS.5;Parent=Thupl.29377534s0019.1.v3.1
29377534	JGI_gene	CDS	3439122	3439417	.	-	0	ID=Thupl.29377534s0019.1.v3.1.CDS.6;Parent=Thupl.29377534s0019.1.v3.1
29377534	JGI_gene	CDS	3438990	3439074	.	-	1	ID=Thupl.29377534s0019.1.v3.1.CDS.7;Parent=Thupl.29377534s0019.1.v3.1
29377534	JGI_gene	CDS	3438469	3438877	.	-	0	ID=Thupl.29377534s0019.1.v3.1.CDS.8;Parent=Thupl.29377534s0019.1.v3.1
29377534	JGI_gene	CDS	3437957	3438336	.	-	2	ID=Thupl.29377534s0019.1.v3.1.CDS.9;Parent=Thupl.29377534s0019.1.v3.1
29377534	JGI_gene	gene	4166718	4170224	.	+	.	ID=Thupl.29377534s0020.v3.1;Name=Thupl.29377534s0020
29377534	JGI_gene	mRNA	4166718	4170224	.	+	.	ID=Thupl.29377534s0020.1.v3.1;Name=Thupl.29377534s0020.1;longest=1;Parent=Thupl.29377534s0020.v3.1
29377534	JGI_gene	five_prime_UTR	4166718	4167086	.	+	.	ID=Thupl.29377534s0020.1.v3.1.five_prime_UTR.1;Parent=Thupl.29377534s0020.1.v3.1
29377534	JGI_gene	five_prime_UTR	4167171	4167217	.	+	.	ID=Thupl.29377534s0020.1.v3.1.five_prime_UTR.2;Parent=Thupl.29377534s0020.1.v3.1
29377534	JGI_gene	CDS	4167218	4167882	.	+	0	ID=Thupl.29377534s0020.1.v3.1.CDS.1;Parent=Thupl.29377534s0020.1.v3.1
29377534	JGI_gene	CDS	4169798	4170024	.	+	1	ID=Thupl.29377534s0020.1.v3.1.CDS.2;Parent=Thupl.29377534s0020.1.v3.1
29377534	JGI_gene	CDS	4170124	4170224	.	+	2	ID=Thupl.29377534s0020.1.v3.1.CDS.3;Parent=Thupl.29377534s0020.1.v3.1
29377534	JGI_gene	gene	4173041	4173364	.	+	.	ID=Thupl.29377534s0021.v3.1;Name=Thupl.29377534s0021
29377534	JGI_gene	mRNA	4173041	4173364	.	+	.	ID=Thupl.29377534s0021.1.v3.1;Name=Thupl.29377534s0021.1;longest=1;Parent=Thupl.29377534s0021.v3.1
29377534	JGI_gene	CDS	4173041	4173364	.	+	0	ID=Thupl.29377534s0021.1.v3.1.CDS.1;Parent=Thupl.29377534s0021.1.v3.1
29377534	JGI_gene	gene	4195630	4197624	.	+	.	ID=Thupl.29377534s0022.v3.1;Name=Thupl.29377534s0022
29377534	JGI_gene	mRNA	4195630	4197624	.	+	.	ID=Thupl.29377534s0022.1.v3.1;Name=Thupl.29377534s0022.1;longest=1;Parent=Thupl.29377534s0022.v3.1
29377534	JGI_gene	five_prime_UTR	4195630	4195812	.	+	.	ID=Thupl.29377534s0022.1.v3.1.five_prime_UTR.1;Parent=Thupl.29377534s0022.1.v3.1
29377534	JGI_gene	CDS	4195813	4196305	.	+	0	ID=Thupl.29377534s0022.1.v3.1.CDS.1;Parent=Thupl.29377534s0022.1.v3.1
29377534	JGI_gene	CDS	4196415	4197385	.	+	2	ID=Thupl.29377534s0022.1.v3.1.CDS.2;Parent=Thupl.29377534s0022.1.v3.1
29377534	JGI_gene	three_prime_UTR	4197386	4197624	.	+	.	ID=Thupl.29377534s0022.1.v3.1.three_prime_UTR.1;Parent=Thupl.29377534s0022.1.v3.1
29377534	JGI_gene	gene	4262864	4265361	.	-	.	ID=Thupl.29377534s0023.v3.1;Name=Thupl.29377534s0023
29377534	JGI_gene	mRNA	4262864	4265361	.	-	.	ID=Thupl.29377534s0023.1.v3.1;Name=Thupl.29377534s0023.1;longest=1;Parent=Thupl.29377534s0023.v3.1
29377534	JGI_gene	CDS	4264684	4265176	.	-	0	ID=Thupl.29377534s0023.1.v3.1.CDS.1;Parent=Thupl.29377534s0023.1.v3.1
29377534	JGI_gene	five_prime_UTR	4265177	4265361	.	-	.	ID=Thupl.29377534s0023.1.v3.1.five_prime_UTR.1;Parent=Thupl.29377534s0023.1.v3.1
29377534	JGI_gene	three_prime_UTR	4262864	4263628	.	-	.	ID=Thupl.29377534s0023.1.v3.1.three_prime_UTR.1;Parent=Thupl.29377534s0023.1.v3.1
29377534	JGI_gene	CDS	4263629	4264572	.	-	2	ID=Thupl.29377534s0023.1.v3.1.CDS.2;Parent=Thupl.29377534s0023.1.v3.1
29377534	JGI_gene	gene	4426699	4428527	.	-	.	ID=Thupl.29377534s0024.v3.1;Name=Thupl.29377534s0024
29377534	JGI_gene	mRNA	4426699	4428527	.	-	.	ID=Thupl.29377534s0024.1.v3.1;Name=Thupl.29377534s0024.1;longest=1;Parent=Thupl.29377534s0024.v3.1
29377534	JGI_gene	CDS	4427924	4428455	.	-	0	ID=Thupl.29377534s0024.1.v3.1.CDS.1;Parent=Thupl.29377534s0024.1.v3.1
29377534	JGI_gene	five_prime_UTR	4428456	4428527	.	-	.	ID=Thupl.29377534s0024.1.v3.1.five_prime_UTR.1;Parent=Thupl.29377534s0024.1.v3.1
29377534	JGI_gene	three_prime_UTR	4426699	4426843	.	-	.	ID=Thupl.29377534s0024.1.v3.1.three_prime_UTR.1;Parent=Thupl.29377534s0024.1.v3.1
29377534	JGI_gene	CDS	4426844	4427814	.	-	2	ID=Thupl.29377534s0024.1.v3.1.CDS.2;Parent=Thupl.29377534s0024.1.v3.1
29377534	JGI_gene	gene	4468459	4470330	.	+	.	ID=Thupl.29377534s0025.v3.1;Name=Thupl.29377534s0025
29377534	JGI_gene	mRNA	4468459	4470330	.	+	.	ID=Thupl.29377534s0025.1.v3.1;Name=Thupl.29377534s0025.1;longest=1;Parent=Thupl.29377534s0025.v3.1
29377534	JGI_gene	five_prime_UTR	4468459	4468461	.	+	.	ID=Thupl.29377534s0025.1.v3.1.five_prime_UTR.1;Parent=Thupl.29377534s0025.1.v3.1
29377534	JGI_gene	CDS	4468462	4468960	.	+	0	ID=Thupl.29377534s0025.1.v3.1.CDS.1;Parent=Thupl.29377534s0025.1.v3.1
29377534	JGI_gene	CDS	4469074	4470035	.	+	2	ID=Thupl.29377534s0025.1.v3.1.CDS.2;Parent=Thupl.29377534s0025.1.v3.1
29377534	JGI_gene	three_prime_UTR	4470036	4470330	.	+	.	ID=Thupl.29377534s0025.1.v3.1.three_prime_UTR.1;Parent=Thupl.29377534s0025.1.v3.1
29377534	JGI_gene	gene	4730906	4731881	.	-	.	ID=Thupl.29377534s0026.v3.1;Name=Thupl.29377534s0026
29377534	JGI_gene	mRNA	4730906	4731881	.	-	.	ID=Thupl.29377534s0026.1.v3.1;Name=Thupl.29377534s0026.1;longest=1;Parent=Thupl.29377534s0026.v3.1
29377534	JGI_gene	CDS	4731818	4731881	.	-	0	ID=Thupl.29377534s0026.1.v3.1.CDS.1;Parent=Thupl.29377534s0026.1.v3.1
29377534	JGI_gene	CDS	4731513	4731702	.	-	2	ID=Thupl.29377534s0026.1.v3.1.CDS.2;Parent=Thupl.29377534s0026.1.v3.1
29377534	JGI_gene	CDS	4731180	4731479	.	-	1	ID=Thupl.29377534s0026.1.v3.1.CDS.3;Parent=Thupl.29377534s0026.1.v3.1
29377534	JGI_gene	CDS	4730906	4731149	.	-	1	ID=Thupl.29377534s0026.1.v3.1.CDS.4;Parent=Thupl.29377534s0026.1.v3.1
29377534	JGI_gene	gene	4737921	4871768	.	-	.	ID=Thupl.29377534s0027.v3.1;Name=Thupl.29377534s0027
29377534	JGI_gene	mRNA	4737921	4871768	.	-	.	ID=Thupl.29377534s0027.1.v3.1;Name=Thupl.29377534s0027.1;longest=1;Parent=Thupl.29377534s0027.v3.1
29377534	JGI_gene	CDS	4871555	4871608	.	-	0	ID=Thupl.29377534s0027.1.v3.1.CDS.1;Parent=Thupl.29377534s0027.1.v3.1
29377534	JGI_gene	five_prime_UTR	4871609	4871768	.	-	.	ID=Thupl.29377534s0027.1.v3.1.five_prime_UTR.1;Parent=Thupl.29377534s0027.1.v3.1
29377534	JGI_gene	CDS	4871420	4871466	.	-	0	ID=Thupl.29377534s0027.1.v3.1.CDS.2;Parent=Thupl.29377534s0027.1.v3.1
29377534	JGI_gene	CDS	4871276	4871336	.	-	1	ID=Thupl.29377534s0027.1.v3.1.CDS.3;Parent=Thupl.29377534s0027.1.v3.1
29377534	JGI_gene	CDS	4848296	4848334	.	-	0	ID=Thupl.29377534s0027.1.v3.1.CDS.4;Parent=Thupl.29377534s0027.1.v3.1
29377534	JGI_gene	CDS	4798138	4798205	.	-	0	ID=Thupl.29377534s0027.1.v3.1.CDS.5;Parent=Thupl.29377534s0027.1.v3.1
29377534	JGI_gene	CDS	4779429	4779507	.	-	1	ID=Thupl.29377534s0027.1.v3.1.CDS.6;Parent=Thupl.29377534s0027.1.v3.1
29377534	JGI_gene	CDS	4748796	4748832	.	-	0	ID=Thupl.29377534s0027.1.v3.1.CDS.7;Parent=Thupl.29377534s0027.1.v3.1
29377534	JGI_gene	CDS	4748472	4748588	.	-	2	ID=Thupl.29377534s0027.1.v3.1.CDS.8;Parent=Thupl.29377534s0027.1.v3.1
29377534	JGI_gene	CDS	4748274	4748359	.	-	2	ID=Thupl.29377534s0027.1.v3.1.CDS.9;Parent=Thupl.29377534s0027.1.v3.1
29377534	JGI_gene	CDS	4743369	4743458	.	-	0	ID=Thupl.29377534s0027.1.v3.1.CDS.10;Parent=Thupl.29377534s0027.1.v3.1
29377534	JGI_gene	three_prime_UTR	4737921	4738032	.	-	.	ID=Thupl.29377534s0027.1.v3.1.three_prime_UTR.1;Parent=Thupl.29377534s0027.1.v3.1
29377534	JGI_gene	CDS	4738033	4738176	.	-	0	ID=Thupl.29377534s0027.1.v3.1.CDS.11;Parent=Thupl.29377534s0027.1.v3.1
29377535	JGI_gene	gene	671874	696291	.	+	.	ID=Thupl.29377535s0001.v3.1;Name=Thupl.29377535s0001
29377535	JGI_gene	mRNA	671874	696291	.	+	.	ID=Thupl.29377535s0001.1.v3.1;Name=Thupl.29377535s0001.1;longest=1;Parent=Thupl.29377535s0001.v3.1
29377535	JGI_gene	five_prime_UTR	671874	672032	.	+	.	ID=Thupl.29377535s0001.1.v3.1.five_prime_UTR.1;Parent=Thupl.29377535s0001.1.v3.1
29377535	JGI_gene	five_prime_UTR	672420	672573	.	+	.	ID=Thupl.29377535s0001.1.v3.1.five_prime_UTR.2;Parent=Thupl.29377535s0001.1.v3.1
29377535	JGI_gene	CDS	672574	673867	.	+	0	ID=Thupl.29377535s0001.1.v3.1.CDS.1;Parent=Thupl.29377535s0001.1.v3.1
29377535	JGI_gene	CDS	674061	674139	.	+	2	ID=Thupl.29377535s0001.1.v3.1.CDS.2;Parent=Thupl.29377535s0001.1.v3.1
29377535	JGI_gene	CDS	674378	674445	.	+	1	ID=Thupl.29377535s0001.1.v3.1.CDS.3;Parent=Thupl.29377535s0001.1.v3.1
29377535	JGI_gene	CDS	675294	675444	.	+	2	ID=Thupl.29377535s0001.1.v3.1.CDS.4;Parent=Thupl.29377535s0001.1.v3.1
29377535	JGI_gene	CDS	692697	693430	.	+	1	ID=Thupl.29377535s0001.1.v3.1.CDS.5;Parent=Thupl.29377535s0001.1.v3.1
29377535	JGI_gene	CDS	693580	693666	.	+	2	ID=Thupl.29377535s0001.1.v3.1.CDS.6;Parent=Thupl.29377535s0001.1.v3.1
29377535	JGI_gene	CDS	693781	693855	.	+	2	ID=Thupl.29377535s0001.1.v3.1.CDS.7;Parent=Thupl.29377535s0001.1.v3.1
29377535	JGI_gene	CDS	694043	695380	.	+	2	ID=Thupl.29377535s0001.1.v3.1.CDS.8;Parent=Thupl.29377535s0001.1.v3.1
29377535	JGI_gene	CDS	695503	695753	.	+	2	ID=Thupl.29377535s0001.1.v3.1.CDS.9;Parent=Thupl.29377535s0001.1.v3.1
29377535	JGI_gene	three_prime_UTR	695754	696291	.	+	.	ID=Thupl.29377535s0001.1.v3.1.three_prime_UTR.1;Parent=Thupl.29377535s0001.1.v3.1
29377535	JGI_gene	gene	1252927	1253226	.	+	.	ID=Thupl.29377535s0002.v3.1;Name=Thupl.29377535s0002
29377535	JGI_gene	mRNA	1252927	1253226	.	+	.	ID=Thupl.29377535s0002.1.v3.1;Name=Thupl.29377535s0002.1;longest=1;Parent=Thupl.29377535s0002.v3.1
29377535	JGI_gene	CDS	1252927	1253226	.	+	0	ID=Thupl.29377535s0002.1.v3.1.CDS.1;Parent=Thupl.29377535s0002.1.v3.1
29377535	JGI_gene	gene	2310514	2322828	.	+	.	ID=Thupl.29377535s0003.v3.1;Name=Thupl.29377535s0003
29377535	JGI_gene	mRNA	2310514	2322828	.	+	.	ID=Thupl.29377535s0003.1.v3.1;Name=Thupl.29377535s0003.1;longest=1;Parent=Thupl.29377535s0003.v3.1
29377535	JGI_gene	five_prime_UTR	2310514	2310979	.	+	.	ID=Thupl.29377535s0003.1.v3.1.five_prime_UTR.1;Parent=Thupl.29377535s0003.1.v3.1
29377535	JGI_gene	five_prime_UTR	2313089	2313335	.	+	.	ID=Thupl.29377535s0003.1.v3.1.five_prime_UTR.2;Parent=Thupl.29377535s0003.1.v3.1
29377535	JGI_gene	CDS	2313336	2315147	.	+	0	ID=Thupl.29377535s0003.1.v3.1.CDS.1;Parent=Thupl.29377535s0003.1.v3.1
29377535	JGI_gene	CDS	2319193	2319572	.	+	0	ID=Thupl.29377535s0003.1.v3.1.CDS.2;Parent=Thupl.29377535s0003.1.v3.1
29377535	JGI_gene	CDS	2320807	2320867	.	+	1	ID=Thupl.29377535s0003.1.v3.1.CDS.3;Parent=Thupl.29377535s0003.1.v3.1
29377535	JGI_gene	CDS	2320996	2321856	.	+	0	ID=Thupl.29377535s0003.1.v3.1.CDS.4;Parent=Thupl.29377535s0003.1.v3.1
29377535	JGI_gene	three_prime_UTR	2321857	2322828	.	+	.	ID=Thupl.29377535s0003.1.v3.1.three_prime_UTR.1;Parent=Thupl.29377535s0003.1.v3.1
29377535	JGI_gene	gene	2770950	2773739	.	-	.	ID=Thupl.29377535s0004.v3.1;Name=Thupl.29377535s0004
29377535	JGI_gene	mRNA	2770950	2773739	.	-	.	ID=Thupl.29377535s0004.1.v3.1;Name=Thupl.29377535s0004.1;longest=1;Parent=Thupl.29377535s0004.v3.1
29377535	JGI_gene	three_prime_UTR	2770950	2771712	.	-	.	ID=Thupl.29377535s0004.1.v3.1.three_prime_UTR.1;Parent=Thupl.29377535s0004.1.v3.1
29377535	JGI_gene	CDS	2771713	2773035	.	-	0	ID=Thupl.29377535s0004.1.v3.1.CDS.1;Parent=Thupl.29377535s0004.1.v3.1
29377535	JGI_gene	five_prime_UTR	2773036	2773739	.	-	.	ID=Thupl.29377535s0004.1.v3.1.five_prime_UTR.1;Parent=Thupl.29377535s0004.1.v3.1
29377535	JGI_gene	gene	2806536	2808845	.	-	.	ID=Thupl.29377535s0005.v3.1;Name=Thupl.29377535s0005
29377535	JGI_gene	mRNA	2806536	2808845	.	-	.	ID=Thupl.29377535s0005.1.v3.1;Name=Thupl.29377535s0005.1;longest=1;Parent=Thupl.29377535s0005.v3.1
29377535	JGI_gene	three_prime_UTR	2806536	2806970	.	-	.	ID=Thupl.29377535s0005.1.v3.1.three_prime_UTR.1;Parent=Thupl.29377535s0005.1.v3.1
29377535	JGI_gene	CDS	2806971	2808290	.	-	0	ID=Thupl.29377535s0005.1.v3.1.CDS.1;Parent=Thupl.29377535s0005.1.v3.1
29377535	JGI_gene	five_prime_UTR	2808291	2808845	.	-	.	ID=Thupl.29377535s0005.1.v3.1.five_prime_UTR.1;Parent=Thupl.29377535s0005.1.v3.1
29377535	JGI_gene	gene	2873516	2875249	.	+	.	ID=Thupl.29377535s0006.v3.1;Name=Thupl.29377535s0006
29377535	JGI_gene	mRNA	2873516	2875249	.	+	.	ID=Thupl.29377535s0006.1.v3.1;Name=Thupl.29377535s0006.1;longest=1;Parent=Thupl.29377535s0006.v3.1
29377535	JGI_gene	five_prime_UTR	2873516	2874059	.	+	.	ID=Thupl.29377535s0006.1.v3.1.five_prime_UTR.1;Parent=Thupl.29377535s0006.1.v3.1
29377535	JGI_gene	five_prime_UTR	2874274	2874355	.	+	.	ID=Thupl.29377535s0006.1.v3.1.five_prime_UTR.2;Parent=Thupl.29377535s0006.1.v3.1
29377535	JGI_gene	CDS	2874356	2874841	.	+	0	ID=Thupl.29377535s0006.1.v3.1.CDS.1;Parent=Thupl.29377535s0006.1.v3.1
29377535	JGI_gene	three_prime_UTR	2874842	2875249	.	+	.	ID=Thupl.29377535s0006.1.v3.1.three_prime_UTR.1;Parent=Thupl.29377535s0006.1.v3.1
29377535	JGI_gene	gene	3233273	3237343	.	-	.	ID=Thupl.29377535s0007.v3.1;Name=Thupl.29377535s0007
29377535	JGI_gene	mRNA	3233273	3237343	.	-	.	ID=Thupl.29377535s0007.1.v3.1;Name=Thupl.29377535s0007.1;longest=1;Parent=Thupl.29377535s0007.v3.1
29377535	JGI_gene	five_prime_UTR	3236863	3237343	.	-	.	ID=Thupl.29377535s0007.1.v3.1.five_prime_UTR.1;Parent=Thupl.29377535s0007.1.v3.1
29377535	JGI_gene	three_prime_UTR	3233273	3233553	.	-	.	ID=Thupl.29377535s0007.1.v3.1.three_prime_UTR.1;Parent=Thupl.29377535s0007.1.v3.1
29377535	JGI_gene	CDS	3233554	3235179	.	-	0	ID=Thupl.29377535s0007.1.v3.1.CDS.1;Parent=Thupl.29377535s0007.1.v3.1
29377535	JGI_gene	five_prime_UTR	3235180	3235581	.	-	.	ID=Thupl.29377535s0007.1.v3.1.five_prime_UTR.2;Parent=Thupl.29377535s0007.1.v3.1
29377535	JGI_gene	gene	3509826	3563066	.	+	.	ID=Thupl.29377535s0008.v3.1;Name=Thupl.29377535s0008
29377535	JGI_gene	mRNA	3509826	3563066	.	+	.	ID=Thupl.29377535s0008.1.v3.1;Name=Thupl.29377535s0008.1;longest=1;Parent=Thupl.29377535s0008.v3.1
29377535	JGI_gene	five_prime_UTR	3509826	3510105	.	+	.	ID=Thupl.29377535s0008.1.v3.1.five_prime_UTR.1;Parent=Thupl.29377535s0008.1.v3.1
29377535	JGI_gene	CDS	3561861	3563066	.	+	0	ID=Thupl.29377535s0008.1.v3.1.CDS.1;Parent=Thupl.29377535s0008.1.v3.1
29377535	JGI_gene	gene	3510620	3510958	.	-	.	ID=Thupl.29377535s0009.v3.1;Name=Thupl.29377535s0009
29377535	JGI_gene	mRNA	3510620	3510958	.	-	.	ID=Thupl.29377535s0009.1.v3.1;Name=Thupl.29377535s0009.1;longest=1;Parent=Thupl.29377535s0009.v3.1
29377535	JGI_gene	CDS	3510620	3510958	.	-	0	ID=Thupl.29377535s0009.1.v3.1.CDS.1;Parent=Thupl.29377535s0009.1.v3.1
29377535	JGI_gene	gene	3512002	3512259	.	+	.	ID=Thupl.29377535s0010.v3.1;Name=Thupl.29377535s0010
29377535	JGI_gene	mRNA	3512002	3512259	.	+	.	ID=Thupl.29377535s0010.1.v3.1;Name=Thupl.29377535s0010.1;longest=1;Parent=Thupl.29377535s0010.v3.1
29377535	JGI_gene	CDS	3512002	3512259	.	+	0	ID=Thupl.29377535s0010.1.v3.1.CDS.1;Parent=Thupl.29377535s0010.1.v3.1
29377535	JGI_gene	gene	3824475	3826321	.	+	.	ID=Thupl.29377535s0011.v3.1;Name=Thupl.29377535s0011
29377535	JGI_gene	mRNA	3824475	3826321	.	+	.	ID=Thupl.29377535s0011.1.v3.1;Name=Thupl.29377535s0011.1;longest=1;Parent=Thupl.29377535s0011.v3.1
29377535	JGI_gene	five_prime_UTR	3824475	3824660	.	+	.	ID=Thupl.29377535s0011.1.v3.1.five_prime_UTR.1;Parent=Thupl.29377535s0011.1.v3.1
29377535	JGI_gene	five_prime_UTR	3825041	3825118	.	+	.	ID=Thupl.29377535s0011.1.v3.1.five_prime_UTR.2;Parent=Thupl.29377535s0011.1.v3.1
29377535	JGI_gene	CDS	3825119	3825150	.	+	0	ID=Thupl.29377535s0011.1.v3.1.CDS.1;Parent=Thupl.29377535s0011.1.v3.1
29377535	JGI_gene	CDS	3825251	3825652	.	+	1	ID=Thupl.29377535s0011.1.v3.1.CDS.2;Parent=Thupl.29377535s0011.1.v3.1
29377535	JGI_gene	CDS	3825867	3826296	.	+	1	ID=Thupl.29377535s0011.1.v3.1.CDS.3;Parent=Thupl.29377535s0011.1.v3.1
29377535	JGI_gene	three_prime_UTR	3826297	3826321	.	+	.	ID=Thupl.29377535s0011.1.v3.1.three_prime_UTR.1;Parent=Thupl.29377535s0011.1.v3.1
29377535	JGI_gene	gene	4090909	4093346	.	-	.	ID=Thupl.29377535s0012.v3.1;Name=Thupl.29377535s0012
29377535	JGI_gene	mRNA	4090909	4093346	.	-	.	ID=Thupl.29377535s0012.1.v3.1;Name=Thupl.29377535s0012.1;longest=1;Parent=Thupl.29377535s0012.v3.1
29377535	JGI_gene	CDS	4093267	4093304	.	-	0	ID=Thupl.29377535s0012.1.v3.1.CDS.1;Parent=Thupl.29377535s0012.1.v3.1
29377535	JGI_gene	five_prime_UTR	4093305	4093346	.	-	.	ID=Thupl.29377535s0012.1.v3.1.five_prime_UTR.1;Parent=Thupl.29377535s0012.1.v3.1
29377535	JGI_gene	CDS	4092324	4092731	.	-	1	ID=Thupl.29377535s0012.1.v3.1.CDS.2;Parent=Thupl.29377535s0012.1.v3.1
29377535	JGI_gene	three_prime_UTR	4090909	4091209	.	-	.	ID=Thupl.29377535s0012.1.v3.1.three_prime_UTR.1;Parent=Thupl.29377535s0012.1.v3.1
```
