## Supplementary material for "The western redcedar genome reveals low genetic diversity in a self-compatible conifer": Code S4: Tplicatav3.1.primaryTrs.gff3 (part 9 of 35)

```
29377876	JGI_gene	CDS	26652	27272	.	-	0	ID=Thupl.29377876s0002.1.v3.1.CDS.1;Parent=Thupl.29377876s0002.1.v3.1
29377876	JGI_gene	gene	154605	155495	.	-	.	ID=Thupl.29377876s0003.v3.1;Name=Thupl.29377876s0003
29377876	JGI_gene	mRNA	154605	155495	.	-	.	ID=Thupl.29377876s0003.1.v3.1;Name=Thupl.29377876s0003.1;longest=1;Parent=Thupl.29377876s0003.v3.1
29377876	JGI_gene	three_prime_UTR	154605	154782	.	-	.	ID=Thupl.29377876s0003.1.v3.1.three_prime_UTR.1;Parent=Thupl.29377876s0003.1.v3.1
29377876	JGI_gene	CDS	154783	155403	.	-	0	ID=Thupl.29377876s0003.1.v3.1.CDS.1;Parent=Thupl.29377876s0003.1.v3.1
29377876	JGI_gene	five_prime_UTR	155404	155495	.	-	.	ID=Thupl.29377876s0003.1.v3.1.five_prime_UTR.1;Parent=Thupl.29377876s0003.1.v3.1
29377876	JGI_gene	gene	231206	231827	.	+	.	ID=Thupl.29377876s0004.v3.1;Name=Thupl.29377876s0004
29377876	JGI_gene	mRNA	231206	231827	.	+	.	ID=Thupl.29377876s0004.1.v3.1;Name=Thupl.29377876s0004.1;longest=1;Parent=Thupl.29377876s0004.v3.1
29377876	JGI_gene	CDS	231206	231320	.	+	0	ID=Thupl.29377876s0004.1.v3.1.CDS.1;Parent=Thupl.29377876s0004.1.v3.1
29377876	JGI_gene	CDS	231367	231827	.	+	2	ID=Thupl.29377876s0004.1.v3.1.CDS.2;Parent=Thupl.29377876s0004.1.v3.1
29377876	JGI_gene	gene	238677	239231	.	+	.	ID=Thupl.29377876s0005.v3.1;Name=Thupl.29377876s0005
29377876	JGI_gene	mRNA	238677	239231	.	+	.	ID=Thupl.29377876s0005.1.v3.1;Name=Thupl.29377876s0005.1;longest=1;Parent=Thupl.29377876s0005.v3.1
29377876	JGI_gene	CDS	238677	239231	.	+	0	ID=Thupl.29377876s0005.1.v3.1.CDS.1;Parent=Thupl.29377876s0005.1.v3.1
29377876	JGI_gene	gene	300420	300566	.	+	.	ID=Thupl.29377876s0006.v3.1;Name=Thupl.29377876s0006
29377876	JGI_gene	mRNA	300420	300566	.	+	.	ID=Thupl.29377876s0006.1.v3.1;Name=Thupl.29377876s0006.1;longest=1;Parent=Thupl.29377876s0006.v3.1
29377876	JGI_gene	CDS	300420	300566	.	+	0	ID=Thupl.29377876s0006.1.v3.1.CDS.1;Parent=Thupl.29377876s0006.1.v3.1
29377876	JGI_gene	gene	301603	302222	.	+	.	ID=Thupl.29377876s0007.v3.1;Name=Thupl.29377876s0007
29377876	JGI_gene	mRNA	301603	302222	.	+	.	ID=Thupl.29377876s0007.1.v3.1;Name=Thupl.29377876s0007.1;longest=1;Parent=Thupl.29377876s0007.v3.1
29377876	JGI_gene	CDS	301603	301848	.	+	0	ID=Thupl.29377876s0007.1.v3.1.CDS.1;Parent=Thupl.29377876s0007.1.v3.1
29377876	JGI_gene	CDS	301881	302222	.	+	0	ID=Thupl.29377876s0007.1.v3.1.CDS.2;Parent=Thupl.29377876s0007.1.v3.1
29377876	JGI_gene	gene	341930	342453	.	-	.	ID=Thupl.29377876s0008.v3.1;Name=Thupl.29377876s0008
29377876	JGI_gene	mRNA	341930	342453	.	-	.	ID=Thupl.29377876s0008.1.v3.1;Name=Thupl.29377876s0008.1;longest=1;Parent=Thupl.29377876s0008.v3.1
29377876	JGI_gene	three_prime_UTR	341930	342196	.	-	.	ID=Thupl.29377876s0008.1.v3.1.three_prime_UTR.1;Parent=Thupl.29377876s0008.1.v3.1
29377876	JGI_gene	CDS	342197	342397	.	-	0	ID=Thupl.29377876s0008.1.v3.1.CDS.1;Parent=Thupl.29377876s0008.1.v3.1
29377876	JGI_gene	five_prime_UTR	342398	342453	.	-	.	ID=Thupl.29377876s0008.1.v3.1.five_prime_UTR.1;Parent=Thupl.29377876s0008.1.v3.1
29377879	JGI_gene	gene	33514	33873	.	+	.	ID=Thupl.29377879s0001.v3.1;Name=Thupl.29377879s0001
29377879	JGI_gene	mRNA	33514	33873	.	+	.	ID=Thupl.29377879s0001.1.v3.1;Name=Thupl.29377879s0001.1;longest=1;Parent=Thupl.29377879s0001.v3.1
29377879	JGI_gene	CDS	33514	33873	.	+	0	ID=Thupl.29377879s0001.1.v3.1.CDS.1;Parent=Thupl.29377879s0001.1.v3.1
29377879	JGI_gene	gene	167939	168714	.	+	.	ID=Thupl.29377879s0002.v3.1;Name=Thupl.29377879s0002
29377879	JGI_gene	mRNA	167939	168714	.	+	.	ID=Thupl.29377879s0002.1.v3.1;Name=Thupl.29377879s0002.1;longest=1;Parent=Thupl.29377879s0002.v3.1
29377879	JGI_gene	five_prime_UTR	167939	168019	.	+	.	ID=Thupl.29377879s0002.1.v3.1.five_prime_UTR.1;Parent=Thupl.29377879s0002.1.v3.1
29377879	JGI_gene	CDS	168020	168433	.	+	0	ID=Thupl.29377879s0002.1.v3.1.CDS.1;Parent=Thupl.29377879s0002.1.v3.1
29377879	JGI_gene	three_prime_UTR	168434	168714	.	+	.	ID=Thupl.29377879s0002.1.v3.1.three_prime_UTR.1;Parent=Thupl.29377879s0002.1.v3.1
29377879	JGI_gene	gene	180149	180517	.	-	.	ID=Thupl.29377879s0003.v3.1;Name=Thupl.29377879s0003
29377879	JGI_gene	mRNA	180149	180517	.	-	.	ID=Thupl.29377879s0003.1.v3.1;Name=Thupl.29377879s0003.1;longest=1;Parent=Thupl.29377879s0003.v3.1
29377879	JGI_gene	CDS	180149	180517	.	-	0	ID=Thupl.29377879s0003.1.v3.1.CDS.1;Parent=Thupl.29377879s0003.1.v3.1
29377879	JGI_gene	gene	308808	309915	.	-	.	ID=Thupl.29377879s0004.v3.1;Name=Thupl.29377879s0004
29377879	JGI_gene	mRNA	308808	309915	.	-	.	ID=Thupl.29377879s0004.1.v3.1;Name=Thupl.29377879s0004.1;longest=1;Parent=Thupl.29377879s0004.v3.1
29377879	JGI_gene	three_prime_UTR	308808	309447	.	-	.	ID=Thupl.29377879s0004.1.v3.1.three_prime_UTR.1;Parent=Thupl.29377879s0004.1.v3.1
29377879	JGI_gene	CDS	309448	309831	.	-	0	ID=Thupl.29377879s0004.1.v3.1.CDS.1;Parent=Thupl.29377879s0004.1.v3.1
29377879	JGI_gene	five_prime_UTR	309832	309915	.	-	.	ID=Thupl.29377879s0004.1.v3.1.five_prime_UTR.1;Parent=Thupl.29377879s0004.1.v3.1
29377879	JGI_gene	gene	609070	609444	.	+	.	ID=Thupl.29377879s0005.v3.1;Name=Thupl.29377879s0005
29377879	JGI_gene	mRNA	609070	609444	.	+	.	ID=Thupl.29377879s0005.1.v3.1;Name=Thupl.29377879s0005.1;longest=1;Parent=Thupl.29377879s0005.v3.1
29377879	JGI_gene	CDS	609070	609444	.	+	0	ID=Thupl.29377879s0005.1.v3.1.CDS.1;Parent=Thupl.29377879s0005.1.v3.1
29377879	JGI_gene	gene	616667	617375	.	+	.	ID=Thupl.29377879s0006.v3.1;Name=Thupl.29377879s0006
29377879	JGI_gene	mRNA	616667	617375	.	+	.	ID=Thupl.29377879s0006.1.v3.1;Name=Thupl.29377879s0006.1;longest=1;Parent=Thupl.29377879s0006.v3.1
29377879	JGI_gene	five_prime_UTR	616667	616702	.	+	.	ID=Thupl.29377879s0006.1.v3.1.five_prime_UTR.1;Parent=Thupl.29377879s0006.1.v3.1
29377879	JGI_gene	CDS	616703	617158	.	+	0	ID=Thupl.29377879s0006.1.v3.1.CDS.1;Parent=Thupl.29377879s0006.1.v3.1
29377879	JGI_gene	three_prime_UTR	617159	617375	.	+	.	ID=Thupl.29377879s0006.1.v3.1.three_prime_UTR.1;Parent=Thupl.29377879s0006.1.v3.1
29377879	JGI_gene	gene	842387	843016	.	+	.	ID=Thupl.29377879s0007.v3.1;Name=Thupl.29377879s0007
29377879	JGI_gene	mRNA	842387	843016	.	+	.	ID=Thupl.29377879s0007.1.v3.1;Name=Thupl.29377879s0007.1;longest=1;Parent=Thupl.29377879s0007.v3.1
29377879	JGI_gene	CDS	842387	843016	.	+	0	ID=Thupl.29377879s0007.1.v3.1.CDS.1;Parent=Thupl.29377879s0007.1.v3.1
29377879	JGI_gene	gene	846796	847593	.	+	.	ID=Thupl.29377879s0008.v3.1;Name=Thupl.29377879s0008
29377879	JGI_gene	mRNA	846796	847593	.	+	.	ID=Thupl.29377879s0008.1.v3.1;Name=Thupl.29377879s0008.1;longest=1;Parent=Thupl.29377879s0008.v3.1
29377879	JGI_gene	five_prime_UTR	846796	847063	.	+	.	ID=Thupl.29377879s0008.1.v3.1.five_prime_UTR.1;Parent=Thupl.29377879s0008.1.v3.1
29377879	JGI_gene	CDS	847064	847492	.	+	0	ID=Thupl.29377879s0008.1.v3.1.CDS.1;Parent=Thupl.29377879s0008.1.v3.1
29377879	JGI_gene	three_prime_UTR	847493	847593	.	+	.	ID=Thupl.29377879s0008.1.v3.1.three_prime_UTR.1;Parent=Thupl.29377879s0008.1.v3.1
29377880	JGI_gene	gene	638	2377	.	+	.	ID=Thupl.29377880s0001.v3.1;Name=Thupl.29377880s0001
29377880	JGI_gene	mRNA	638	2377	.	+	.	ID=Thupl.29377880s0001.1.v3.1;Name=Thupl.29377880s0001.1;longest=1;Parent=Thupl.29377880s0001.v3.1
29377880	JGI_gene	five_prime_UTR	638	1003	.	+	.	ID=Thupl.29377880s0001.1.v3.1.five_prime_UTR.1;Parent=Thupl.29377880s0001.1.v3.1
29377880	JGI_gene	CDS	1004	2053	.	+	0	ID=Thupl.29377880s0001.1.v3.1.CDS.1;Parent=Thupl.29377880s0001.1.v3.1
29377880	JGI_gene	three_prime_UTR	2054	2377	.	+	.	ID=Thupl.29377880s0001.1.v3.1.three_prime_UTR.1;Parent=Thupl.29377880s0001.1.v3.1
29377880	JGI_gene	gene	54109	55660	.	+	.	ID=Thupl.29377880s0002.v3.1;Name=Thupl.29377880s0002
29377880	JGI_gene	mRNA	54109	55660	.	+	.	ID=Thupl.29377880s0002.1.v3.1;Name=Thupl.29377880s0002.1;longest=1;Parent=Thupl.29377880s0002.v3.1
29377880	JGI_gene	five_prime_UTR	54109	54197	.	+	.	ID=Thupl.29377880s0002.1.v3.1.five_prime_UTR.1;Parent=Thupl.29377880s0002.1.v3.1
29377880	JGI_gene	CDS	54198	55247	.	+	0	ID=Thupl.29377880s0002.1.v3.1.CDS.1;Parent=Thupl.29377880s0002.1.v3.1
29377880	JGI_gene	three_prime_UTR	55248	55660	.	+	.	ID=Thupl.29377880s0002.1.v3.1.three_prime_UTR.1;Parent=Thupl.29377880s0002.1.v3.1
29377880	JGI_gene	gene	545059	553777	.	-	.	ID=Thupl.29377880s0003.v3.1;Name=Thupl.29377880s0003
29377880	JGI_gene	mRNA	545059	553777	.	-	.	ID=Thupl.29377880s0003.1.v3.1;Name=Thupl.29377880s0003.1;longest=1;Parent=Thupl.29377880s0003.v3.1
29377880	JGI_gene	CDS	553527	553535	.	-	0	ID=Thupl.29377880s0003.1.v3.1.CDS.1;Parent=Thupl.29377880s0003.1.v3.1
29377880	JGI_gene	five_prime_UTR	553536	553777	.	-	.	ID=Thupl.29377880s0003.1.v3.1.five_prime_UTR.1;Parent=Thupl.29377880s0003.1.v3.1
29377880	JGI_gene	CDS	547503	547652	.	-	0	ID=Thupl.29377880s0003.1.v3.1.CDS.2;Parent=Thupl.29377880s0003.1.v3.1
29377880	JGI_gene	CDS	547316	547376	.	-	0	ID=Thupl.29377880s0003.1.v3.1.CDS.3;Parent=Thupl.29377880s0003.1.v3.1
29377880	JGI_gene	CDS	547167	547219	.	-	2	ID=Thupl.29377880s0003.1.v3.1.CDS.4;Parent=Thupl.29377880s0003.1.v3.1
29377880	JGI_gene	CDS	546943	547044	.	-	0	ID=Thupl.29377880s0003.1.v3.1.CDS.5;Parent=Thupl.29377880s0003.1.v3.1
29377880	JGI_gene	CDS	546181	546694	.	-	0	ID=Thupl.29377880s0003.1.v3.1.CDS.6;Parent=Thupl.29377880s0003.1.v3.1
29377880	JGI_gene	three_prime_UTR	545059	545546	.	-	.	ID=Thupl.29377880s0003.1.v3.1.three_prime_UTR.1;Parent=Thupl.29377880s0003.1.v3.1
29377880	JGI_gene	CDS	545547	545926	.	-	2	ID=Thupl.29377880s0003.1.v3.1.CDS.7;Parent=Thupl.29377880s0003.1.v3.1
29377880	JGI_gene	gene	902561	915316	.	+	.	ID=Thupl.29377880s0004.v3.1;Name=Thupl.29377880s0004
29377880	JGI_gene	mRNA	902561	915316	.	+	.	ID=Thupl.29377880s0004.1.v3.1;Name=Thupl.29377880s0004.1;longest=1;Parent=Thupl.29377880s0004.v3.1
29377880	JGI_gene	five_prime_UTR	902561	902855	.	+	.	ID=Thupl.29377880s0004.1.v3.1.five_prime_UTR.1;Parent=Thupl.29377880s0004.1.v3.1
29377880	JGI_gene	CDS	902856	902864	.	+	0	ID=Thupl.29377880s0004.1.v3.1.CDS.1;Parent=Thupl.29377880s0004.1.v3.1
29377880	JGI_gene	CDS	912946	913095	.	+	0	ID=Thupl.29377880s0004.1.v3.1.CDS.2;Parent=Thupl.29377880s0004.1.v3.1
29377880	JGI_gene	CDS	913225	913285	.	+	0	ID=Thupl.29377880s0004.1.v3.1.CDS.3;Parent=Thupl.29377880s0004.1.v3.1
29377880	JGI_gene	CDS	913382	913434	.	+	2	ID=Thupl.29377880s0004.1.v3.1.CDS.4;Parent=Thupl.29377880s0004.1.v3.1
29377880	JGI_gene	CDS	913553	913639	.	+	0	ID=Thupl.29377880s0004.1.v3.1.CDS.5;Parent=Thupl.29377880s0004.1.v3.1
29377880	JGI_gene	CDS	913903	914416	.	+	0	ID=Thupl.29377880s0004.1.v3.1.CDS.6;Parent=Thupl.29377880s0004.1.v3.1
29377880	JGI_gene	CDS	914639	915018	.	+	2	ID=Thupl.29377880s0004.1.v3.1.CDS.7;Parent=Thupl.29377880s0004.1.v3.1
29377880	JGI_gene	three_prime_UTR	915019	915316	.	+	.	ID=Thupl.29377880s0004.1.v3.1.three_prime_UTR.1;Parent=Thupl.29377880s0004.1.v3.1
29377880	JGI_gene	gene	1082956	1084906	.	-	.	ID=Thupl.29377880s0005.v3.1;Name=Thupl.29377880s0005
29377880	JGI_gene	mRNA	1082956	1084906	.	-	.	ID=Thupl.29377880s0005.1.v3.1;Name=Thupl.29377880s0005.1;longest=1;Parent=Thupl.29377880s0005.v3.1
29377880	JGI_gene	CDS	1084670	1084906	.	-	0	ID=Thupl.29377880s0005.1.v3.1.CDS.1;Parent=Thupl.29377880s0005.1.v3.1
29377880	JGI_gene	CDS	1083646	1083744	.	-	0	ID=Thupl.29377880s0005.1.v3.1.CDS.2;Parent=Thupl.29377880s0005.1.v3.1
29377880	JGI_gene	CDS	1083202	1083315	.	-	0	ID=Thupl.29377880s0005.1.v3.1.CDS.3;Parent=Thupl.29377880s0005.1.v3.1
29377880	JGI_gene	CDS	1082956	1083066	.	-	0	ID=Thupl.29377880s0005.1.v3.1.CDS.4;Parent=Thupl.29377880s0005.1.v3.1
29377880	JGI_gene	gene	1102750	1104052	.	-	.	ID=Thupl.29377880s0006.v3.1;Name=Thupl.29377880s0006
29377880	JGI_gene	mRNA	1102750	1104052	.	-	.	ID=Thupl.29377880s0006.1.v3.1;Name=Thupl.29377880s0006.1;longest=1;Parent=Thupl.29377880s0006.v3.1
29377880	JGI_gene	CDS	1103816	1104052	.	-	0	ID=Thupl.29377880s0006.1.v3.1.CDS.1;Parent=Thupl.29377880s0006.1.v3.1
29377880	JGI_gene	CDS	1103423	1103521	.	-	0	ID=Thupl.29377880s0006.1.v3.1.CDS.2;Parent=Thupl.29377880s0006.1.v3.1
29377880	JGI_gene	CDS	1102983	1103096	.	-	0	ID=Thupl.29377880s0006.1.v3.1.CDS.3;Parent=Thupl.29377880s0006.1.v3.1
29377880	JGI_gene	CDS	1102750	1102881	.	-	0	ID=Thupl.29377880s0006.1.v3.1.CDS.4;Parent=Thupl.29377880s0006.1.v3.1
29377880	JGI_gene	gene	1477971	1478336	.	+	.	ID=Thupl.29377880s0007.v3.1;Name=Thupl.29377880s0007
29377880	JGI_gene	mRNA	1477971	1478336	.	+	.	ID=Thupl.29377880s0007.1.v3.1;Name=Thupl.29377880s0007.1;longest=1;Parent=Thupl.29377880s0007.v3.1
29377880	JGI_gene	CDS	1477971	1478336	.	+	0	ID=Thupl.29377880s0007.1.v3.1.CDS.1;Parent=Thupl.29377880s0007.1.v3.1
29377880	JGI_gene	gene	1488846	1489670	.	-	.	ID=Thupl.29377880s0008.v3.1;Name=Thupl.29377880s0008
29377880	JGI_gene	mRNA	1488846	1489670	.	-	.	ID=Thupl.29377880s0008.1.v3.1;Name=Thupl.29377880s0008.1;longest=1;Parent=Thupl.29377880s0008.v3.1
29377880	JGI_gene	CDS	1489432	1489670	.	-	0	ID=Thupl.29377880s0008.1.v3.1.CDS.1;Parent=Thupl.29377880s0008.1.v3.1
29377880	JGI_gene	CDS	1489089	1489254	.	-	1	ID=Thupl.29377880s0008.1.v3.1.CDS.2;Parent=Thupl.29377880s0008.1.v3.1
29377880	JGI_gene	CDS	1488846	1488950	.	-	0	ID=Thupl.29377880s0008.1.v3.1.CDS.3;Parent=Thupl.29377880s0008.1.v3.1
29377880	JGI_gene	gene	1836172	1836426	.	-	.	ID=Thupl.29377880s0009.v3.1;Name=Thupl.29377880s0009
29377880	JGI_gene	mRNA	1836172	1836426	.	-	.	ID=Thupl.29377880s0009.1.v3.1;Name=Thupl.29377880s0009.1;longest=1;Parent=Thupl.29377880s0009.v3.1
29377880	JGI_gene	CDS	1836410	1836426	.	-	0	ID=Thupl.29377880s0009.1.v3.1.CDS.1;Parent=Thupl.29377880s0009.1.v3.1
29377880	JGI_gene	CDS	1836172	1836370	.	-	1	ID=Thupl.29377880s0009.1.v3.1.CDS.2;Parent=Thupl.29377880s0009.1.v3.1
29377880	JGI_gene	gene	1843025	1850949	.	-	.	ID=Thupl.29377880s0010.v3.1;Name=Thupl.29377880s0010
29377880	JGI_gene	mRNA	1843025	1850949	.	-	.	ID=Thupl.29377880s0010.1.v3.1;Name=Thupl.29377880s0010.1;longest=1;Parent=Thupl.29377880s0010.v3.1
29377880	JGI_gene	CDS	1849804	1850136	.	-	0	ID=Thupl.29377880s0010.1.v3.1.CDS.1;Parent=Thupl.29377880s0010.1.v3.1
29377880	JGI_gene	five_prime_UTR	1850137	1850949	.	-	.	ID=Thupl.29377880s0010.1.v3.1.five_prime_UTR.1;Parent=Thupl.29377880s0010.1.v3.1
29377880	JGI_gene	CDS	1847823	1848032	.	-	0	ID=Thupl.29377880s0010.1.v3.1.CDS.2;Parent=Thupl.29377880s0010.1.v3.1
29377880	JGI_gene	CDS	1847611	1847721	.	-	0	ID=Thupl.29377880s0010.1.v3.1.CDS.3;Parent=Thupl.29377880s0010.1.v3.1
29377880	JGI_gene	CDS	1845564	1845932	.	-	0	ID=Thupl.29377880s0010.1.v3.1.CDS.4;Parent=Thupl.29377880s0010.1.v3.1
29377880	JGI_gene	CDS	1845163	1845270	.	-	0	ID=Thupl.29377880s0010.1.v3.1.CDS.5;Parent=Thupl.29377880s0010.1.v3.1
29377880	JGI_gene	three_prime_UTR	1843025	1844691	.	-	.	ID=Thupl.29377880s0010.1.v3.1.three_prime_UTR.1;Parent=Thupl.29377880s0010.1.v3.1
29377880	JGI_gene	CDS	1844692	1845033	.	-	0	ID=Thupl.29377880s0010.1.v3.1.CDS.6;Parent=Thupl.29377880s0010.1.v3.1
29377880	JGI_gene	gene	2264409	2301266	.	+	.	ID=Thupl.29377880s0011.v3.1;Name=Thupl.29377880s0011
29377880	JGI_gene	mRNA	2264409	2301266	.	+	.	ID=Thupl.29377880s0011.1.v3.1;Name=Thupl.29377880s0011.1;longest=1;Parent=Thupl.29377880s0011.v3.1
29377880	JGI_gene	five_prime_UTR	2264409	2264427	.	+	.	ID=Thupl.29377880s0011.1.v3.1.five_prime_UTR.1;Parent=Thupl.29377880s0011.1.v3.1
29377880	JGI_gene	five_prime_UTR	2269580	2269677	.	+	.	ID=Thupl.29377880s0011.1.v3.1.five_prime_UTR.2;Parent=Thupl.29377880s0011.1.v3.1
29377880	JGI_gene	five_prime_UTR	2300713	2300723	.	+	.	ID=Thupl.29377880s0011.1.v3.1.five_prime_UTR.3;Parent=Thupl.29377880s0011.1.v3.1
29377880	JGI_gene	CDS	2300724	2301044	.	+	0	ID=Thupl.29377880s0011.1.v3.1.CDS.1;Parent=Thupl.29377880s0011.1.v3.1
29377880	JGI_gene	three_prime_UTR	2301045	2301266	.	+	.	ID=Thupl.29377880s0011.1.v3.1.three_prime_UTR.1;Parent=Thupl.29377880s0011.1.v3.1
29377880	JGI_gene	gene	2666942	2669315	.	+	.	ID=Thupl.29377880s0012.v3.1;Name=Thupl.29377880s0012
29377880	JGI_gene	mRNA	2666942	2669315	.	+	.	ID=Thupl.29377880s0012.1.v3.1;Name=Thupl.29377880s0012.1;longest=1;Parent=Thupl.29377880s0012.v3.1
29377880	JGI_gene	five_prime_UTR	2666942	2666982	.	+	.	ID=Thupl.29377880s0012.1.v3.1.five_prime_UTR.1;Parent=Thupl.29377880s0012.1.v3.1
29377880	JGI_gene	CDS	2666983	2667148	.	+	0	ID=Thupl.29377880s0012.1.v3.1.CDS.1;Parent=Thupl.29377880s0012.1.v3.1
29377880	JGI_gene	CDS	2667279	2667363	.	+	2	ID=Thupl.29377880s0012.1.v3.1.CDS.2;Parent=Thupl.29377880s0012.1.v3.1
29377880	JGI_gene	CDS	2668856	2669078	.	+	1	ID=Thupl.29377880s0012.1.v3.1.CDS.3;Parent=Thupl.29377880s0012.1.v3.1
29377880	JGI_gene	three_prime_UTR	2669079	2669315	.	+	.	ID=Thupl.29377880s0012.1.v3.1.three_prime_UTR.1;Parent=Thupl.29377880s0012.1.v3.1
29377880	JGI_gene	gene	3251137	3264708	.	+	.	ID=Thupl.29377880s0013.v3.1;Name=Thupl.29377880s0013
29377880	JGI_gene	mRNA	3251137	3264708	.	+	.	ID=Thupl.29377880s0013.1.v3.1;Name=Thupl.29377880s0013.1;longest=1;Parent=Thupl.29377880s0013.v3.1
29377880	JGI_gene	five_prime_UTR	3251137	3251162	.	+	.	ID=Thupl.29377880s0013.1.v3.1.five_prime_UTR.1;Parent=Thupl.29377880s0013.1.v3.1
29377880	JGI_gene	CDS	3251163	3251303	.	+	0	ID=Thupl.29377880s0013.1.v3.1.CDS.1;Parent=Thupl.29377880s0013.1.v3.1
29377880	JGI_gene	CDS	3254717	3254975	.	+	0	ID=Thupl.29377880s0013.1.v3.1.CDS.2;Parent=Thupl.29377880s0013.1.v3.1
29377880	JGI_gene	CDS	3255161	3255197	.	+	2	ID=Thupl.29377880s0013.1.v3.1.CDS.3;Parent=Thupl.29377880s0013.1.v3.1
29377880	JGI_gene	CDS	3255331	3255436	.	+	1	ID=Thupl.29377880s0013.1.v3.1.CDS.4;Parent=Thupl.29377880s0013.1.v3.1
29377880	JGI_gene	CDS	3260191	3260301	.	+	0	ID=Thupl.29377880s0013.1.v3.1.CDS.5;Parent=Thupl.29377880s0013.1.v3.1
29377880	JGI_gene	CDS	3264040	3264180	.	+	0	ID=Thupl.29377880s0013.1.v3.1.CDS.6;Parent=Thupl.29377880s0013.1.v3.1
29377880	JGI_gene	three_prime_UTR	3264181	3264708	.	+	.	ID=Thupl.29377880s0013.1.v3.1.three_prime_UTR.1;Parent=Thupl.29377880s0013.1.v3.1
29377880	JGI_gene	gene	3814259	3815949	.	+	.	ID=Thupl.29377880s0014.v3.1;Name=Thupl.29377880s0014
29377880	JGI_gene	mRNA	3814259	3815949	.	+	.	ID=Thupl.29377880s0014.1.v3.1;Name=Thupl.29377880s0014.1;longest=1;Parent=Thupl.29377880s0014.v3.1
29377880	JGI_gene	CDS	3814259	3814307	.	+	0	ID=Thupl.29377880s0014.1.v3.1.CDS.1;Parent=Thupl.29377880s0014.1.v3.1
29377880	JGI_gene	CDS	3815688	3815775	.	+	2	ID=Thupl.29377880s0014.1.v3.1.CDS.2;Parent=Thupl.29377880s0014.1.v3.1
29377880	JGI_gene	CDS	3815865	3815949	.	+	1	ID=Thupl.29377880s0014.1.v3.1.CDS.3;Parent=Thupl.29377880s0014.1.v3.1
29377880	JGI_gene	gene	4051145	4081103	.	+	.	ID=Thupl.29377880s0015.v3.1;Name=Thupl.29377880s0015
29377880	JGI_gene	mRNA	4051145	4081103	.	+	.	ID=Thupl.29377880s0015.1.v3.1;Name=Thupl.29377880s0015.1;longest=1;Parent=Thupl.29377880s0015.v3.1
29377880	JGI_gene	five_prime_UTR	4051145	4051458	.	+	.	ID=Thupl.29377880s0015.1.v3.1.five_prime_UTR.1;Parent=Thupl.29377880s0015.1.v3.1
29377880	JGI_gene	CDS	4051459	4051587	.	+	0	ID=Thupl.29377880s0015.1.v3.1.CDS.1;Parent=Thupl.29377880s0015.1.v3.1
29377880	JGI_gene	CDS	4052116	4052179	.	+	0	ID=Thupl.29377880s0015.1.v3.1.CDS.2;Parent=Thupl.29377880s0015.1.v3.1
29377880	JGI_gene	CDS	4052330	4052437	.	+	2	ID=Thupl.29377880s0015.1.v3.1.CDS.3;Parent=Thupl.29377880s0015.1.v3.1
29377880	JGI_gene	CDS	4056349	4056450	.	+	2	ID=Thupl.29377880s0015.1.v3.1.CDS.4;Parent=Thupl.29377880s0015.1.v3.1
29377880	JGI_gene	CDS	4057227	4057277	.	+	2	ID=Thupl.29377880s0015.1.v3.1.CDS.5;Parent=Thupl.29377880s0015.1.v3.1
29377880	JGI_gene	CDS	4057406	4057467	.	+	2	ID=Thupl.29377880s0015.1.v3.1.CDS.6;Parent=Thupl.29377880s0015.1.v3.1
29377880	JGI_gene	CDS	4059774	4059870	.	+	0	ID=Thupl.29377880s0015.1.v3.1.CDS.7;Parent=Thupl.29377880s0015.1.v3.1
29377880	JGI_gene	CDS	4061841	4061905	.	+	2	ID=Thupl.29377880s0015.1.v3.1.CDS.8;Parent=Thupl.29377880s0015.1.v3.1
29377880	JGI_gene	CDS	4065563	4065757	.	+	0	ID=Thupl.29377880s0015.1.v3.1.CDS.9;Parent=Thupl.29377880s0015.1.v3.1
29377880	JGI_gene	CDS	4065889	4066008	.	+	0	ID=Thupl.29377880s0015.1.v3.1.CDS.10;Parent=Thupl.29377880s0015.1.v3.1
29377880	JGI_gene	CDS	4071934	4072004	.	+	0	ID=Thupl.29377880s0015.1.v3.1.CDS.11;Parent=Thupl.29377880s0015.1.v3.1
29377880	JGI_gene	CDS	4072463	4072688	.	+	1	ID=Thupl.29377880s0015.1.v3.1.CDS.12;Parent=Thupl.29377880s0015.1.v3.1
29377880	JGI_gene	CDS	4077530	4077580	.	+	0	ID=Thupl.29377880s0015.1.v3.1.CDS.13;Parent=Thupl.29377880s0015.1.v3.1
29377880	JGI_gene	CDS	4077740	4077968	.	+	0	ID=Thupl.29377880s0015.1.v3.1.CDS.14;Parent=Thupl.29377880s0015.1.v3.1
29377880	JGI_gene	CDS	4078080	4078219	.	+	2	ID=Thupl.29377880s0015.1.v3.1.CDS.15;Parent=Thupl.29377880s0015.1.v3.1
29377880	JGI_gene	CDS	4080528	4080650	.	+	0	ID=Thupl.29377880s0015.1.v3.1.CDS.16;Parent=Thupl.29377880s0015.1.v3.1
29377880	JGI_gene	three_prime_UTR	4080651	4081103	.	+	.	ID=Thupl.29377880s0015.1.v3.1.three_prime_UTR.1;Parent=Thupl.29377880s0015.1.v3.1
29377880	JGI_gene	gene	4077088	4077468	.	-	.	ID=Thupl.29377880s0016.v3.1;Name=Thupl.29377880s0016
29377880	JGI_gene	mRNA	4077088	4077468	.	-	.	ID=Thupl.29377880s0016.1.v3.1;Name=Thupl.29377880s0016.1;longest=1;Parent=Thupl.29377880s0016.v3.1
29377880	JGI_gene	CDS	4077088	4077468	.	-	0	ID=Thupl.29377880s0016.1.v3.1.CDS.1;Parent=Thupl.29377880s0016.1.v3.1
29377880	JGI_gene	gene	4282474	4283194	.	-	.	ID=Thupl.29377880s0017.v3.1;Name=Thupl.29377880s0017
29377880	JGI_gene	mRNA	4282474	4283194	.	-	.	ID=Thupl.29377880s0017.1.v3.1;Name=Thupl.29377880s0017.1;longest=1;Parent=Thupl.29377880s0017.v3.1
29377880	JGI_gene	CDS	4283008	4283194	.	-	0	ID=Thupl.29377880s0017.1.v3.1.CDS.1;Parent=Thupl.29377880s0017.1.v3.1
29377880	JGI_gene	CDS	4282474	4282943	.	-	2	ID=Thupl.29377880s0017.1.v3.1.CDS.2;Parent=Thupl.29377880s0017.1.v3.1
29377880	JGI_gene	gene	4485132	4491246	.	+	.	ID=Thupl.29377880s0018.v3.1;Name=Thupl.29377880s0018
29377880	JGI_gene	mRNA	4485132	4491246	.	+	.	ID=Thupl.29377880s0018.1.v3.1;Name=Thupl.29377880s0018.1;longest=1;Parent=Thupl.29377880s0018.v3.1
29377880	JGI_gene	five_prime_UTR	4485132	4485547	.	+	.	ID=Thupl.29377880s0018.1.v3.1.five_prime_UTR.1;Parent=Thupl.29377880s0018.1.v3.1
29377880	JGI_gene	CDS	4485548	4486313	.	+	0	ID=Thupl.29377880s0018.1.v3.1.CDS.1;Parent=Thupl.29377880s0018.1.v3.1
29377880	JGI_gene	CDS	4486521	4486580	.	+	2	ID=Thupl.29377880s0018.1.v3.1.CDS.2;Parent=Thupl.29377880s0018.1.v3.1
29377880	JGI_gene	CDS	4489677	4490749	.	+	2	ID=Thupl.29377880s0018.1.v3.1.CDS.3;Parent=Thupl.29377880s0018.1.v3.1
29377880	JGI_gene	three_prime_UTR	4490750	4491246	.	+	.	ID=Thupl.29377880s0018.1.v3.1.three_prime_UTR.1;Parent=Thupl.29377880s0018.1.v3.1
29377880	JGI_gene	gene	5432649	5433468	.	-	.	ID=Thupl.29377880s0019.v3.1;Name=Thupl.29377880s0019
29377880	JGI_gene	mRNA	5432649	5433468	.	-	.	ID=Thupl.29377880s0019.1.v3.1;Name=Thupl.29377880s0019.1;longest=1;Parent=Thupl.29377880s0019.v3.1
29377880	JGI_gene	CDS	5432985	5433468	.	-	0	ID=Thupl.29377880s0019.1.v3.1.CDS.1;Parent=Thupl.29377880s0019.1.v3.1
29377880	JGI_gene	CDS	5432649	5432704	.	-	2	ID=Thupl.29377880s0019.1.v3.1.CDS.2;Parent=Thupl.29377880s0019.1.v3.1
29377880	JGI_gene	gene	5743580	5748235	.	-	.	ID=Thupl.29377880s0020.v3.1;Name=Thupl.29377880s0020
29377880	JGI_gene	mRNA	5743580	5748235	.	-	.	ID=Thupl.29377880s0020.1.v3.1;Name=Thupl.29377880s0020.1;longest=1;Parent=Thupl.29377880s0020.v3.1
29377880	JGI_gene	CDS	5747391	5747954	.	-	0	ID=Thupl.29377880s0020.1.v3.1.CDS.1;Parent=Thupl.29377880s0020.1.v3.1
29377880	JGI_gene	five_prime_UTR	5747955	5748235	.	-	.	ID=Thupl.29377880s0020.1.v3.1.five_prime_UTR.1;Parent=Thupl.29377880s0020.1.v3.1
29377880	JGI_gene	CDS	5744298	5744408	.	-	0	ID=Thupl.29377880s0020.1.v3.1.CDS.2;Parent=Thupl.29377880s0020.1.v3.1
29377880	JGI_gene	three_prime_UTR	5743580	5744118	.	-	.	ID=Thupl.29377880s0020.1.v3.1.three_prime_UTR.1;Parent=Thupl.29377880s0020.1.v3.1
29377880	JGI_gene	CDS	5744119	5744178	.	-	0	ID=Thupl.29377880s0020.1.v3.1.CDS.3;Parent=Thupl.29377880s0020.1.v3.1
29377880	JGI_gene	gene	6011505	6013429	.	+	.	ID=Thupl.29377880s0021.v3.1;Name=Thupl.29377880s0021
29377880	JGI_gene	mRNA	6011505	6013429	.	+	.	ID=Thupl.29377880s0021.1.v3.1;Name=Thupl.29377880s0021.1;longest=1;Parent=Thupl.29377880s0021.v3.1
29377880	JGI_gene	five_prime_UTR	6011505	6011551	.	+	.	ID=Thupl.29377880s0021.1.v3.1.five_prime_UTR.1;Parent=Thupl.29377880s0021.1.v3.1
29377880	JGI_gene	CDS	6011552	6012769	.	+	0	ID=Thupl.29377880s0021.1.v3.1.CDS.1;Parent=Thupl.29377880s0021.1.v3.1
29377880	JGI_gene	three_prime_UTR	6012770	6013429	.	+	.	ID=Thupl.29377880s0021.1.v3.1.three_prime_UTR.1;Parent=Thupl.29377880s0021.1.v3.1
29377880	JGI_gene	gene	6040805	6042492	.	+	.	ID=Thupl.29377880s0022.v3.1;Name=Thupl.29377880s0022
29377880	JGI_gene	mRNA	6040805	6042492	.	+	.	ID=Thupl.29377880s0022.1.v3.1;Name=Thupl.29377880s0022.1;longest=1;Parent=Thupl.29377880s0022.v3.1
29377880	JGI_gene	five_prime_UTR	6040805	6040859	.	+	.	ID=Thupl.29377880s0022.1.v3.1.five_prime_UTR.1;Parent=Thupl.29377880s0022.1.v3.1
29377880	JGI_gene	CDS	6040860	6042137	.	+	0	ID=Thupl.29377880s0022.1.v3.1.CDS.1;Parent=Thupl.29377880s0022.1.v3.1
29377880	JGI_gene	three_prime_UTR	6042138	6042492	.	+	.	ID=Thupl.29377880s0022.1.v3.1.three_prime_UTR.1;Parent=Thupl.29377880s0022.1.v3.1
29377881	JGI_gene	gene	5731	155773	.	+	.	ID=Thupl.29377881s0001.v3.1;Name=Thupl.29377881s0001
29377881	JGI_gene	mRNA	5731	155773	.	+	.	ID=Thupl.29377881s0001.1.v3.1;Name=Thupl.29377881s0001.1;longest=1;Parent=Thupl.29377881s0001.v3.1
29377881	JGI_gene	five_prime_UTR	5731	6037	.	+	.	ID=Thupl.29377881s0001.1.v3.1.five_prime_UTR.1;Parent=Thupl.29377881s0001.1.v3.1
29377881	JGI_gene	CDS	6038	6318	.	+	0	ID=Thupl.29377881s0001.1.v3.1.CDS.1;Parent=Thupl.29377881s0001.1.v3.1
29377881	JGI_gene	CDS	25459	25528	.	+	1	ID=Thupl.29377881s0001.1.v3.1.CDS.2;Parent=Thupl.29377881s0001.1.v3.1
29377881	JGI_gene	CDS	38760	38884	.	+	0	ID=Thupl.29377881s0001.1.v3.1.CDS.3;Parent=Thupl.29377881s0001.1.v3.1
29377881	JGI_gene	CDS	53205	53313	.	+	1	ID=Thupl.29377881s0001.1.v3.1.CDS.4;Parent=Thupl.29377881s0001.1.v3.1
29377881	JGI_gene	CDS	53480	53543	.	+	0	ID=Thupl.29377881s0001.1.v3.1.CDS.5;Parent=Thupl.29377881s0001.1.v3.1
29377881	JGI_gene	CDS	53656	53711	.	+	2	ID=Thupl.29377881s0001.1.v3.1.CDS.6;Parent=Thupl.29377881s0001.1.v3.1
29377881	JGI_gene	CDS	81977	82084	.	+	0	ID=Thupl.29377881s0001.1.v3.1.CDS.7;Parent=Thupl.29377881s0001.1.v3.1
29377881	JGI_gene	CDS	93652	93801	.	+	0	ID=Thupl.29377881s0001.1.v3.1.CDS.8;Parent=Thupl.29377881s0001.1.v3.1
29377881	JGI_gene	CDS	113709	113879	.	+	0	ID=Thupl.29377881s0001.1.v3.1.CDS.9;Parent=Thupl.29377881s0001.1.v3.1
29377881	JGI_gene	CDS	154654	154878	.	+	0	ID=Thupl.29377881s0001.1.v3.1.CDS.10;Parent=Thupl.29377881s0001.1.v3.1
29377881	JGI_gene	three_prime_UTR	154879	155773	.	+	.	ID=Thupl.29377881s0001.1.v3.1.three_prime_UTR.1;Parent=Thupl.29377881s0001.1.v3.1
29377881	JGI_gene	gene	304454	305667	.	+	.	ID=Thupl.29377881s0002.v3.1;Name=Thupl.29377881s0002
29377881	JGI_gene	mRNA	304454	305667	.	+	.	ID=Thupl.29377881s0002.1.v3.1;Name=Thupl.29377881s0002.1;longest=1;Parent=Thupl.29377881s0002.v3.1
29377881	JGI_gene	five_prime_UTR	304454	305143	.	+	.	ID=Thupl.29377881s0002.1.v3.1.five_prime_UTR.1;Parent=Thupl.29377881s0002.1.v3.1
29377881	JGI_gene	CDS	305144	305458	.	+	0	ID=Thupl.29377881s0002.1.v3.1.CDS.1;Parent=Thupl.29377881s0002.1.v3.1
29377881	JGI_gene	three_prime_UTR	305459	305667	.	+	.	ID=Thupl.29377881s0002.1.v3.1.three_prime_UTR.1;Parent=Thupl.29377881s0002.1.v3.1
29377881	JGI_gene	gene	316024	539569	.	+	.	ID=Thupl.29377881s0003.v3.1;Name=Thupl.29377881s0003
29377881	JGI_gene	mRNA	316024	539569	.	+	.	ID=Thupl.29377881s0003.1.v3.1;Name=Thupl.29377881s0003.1;longest=1;Parent=Thupl.29377881s0003.v3.1
29377881	JGI_gene	five_prime_UTR	316024	316240	.	+	.	ID=Thupl.29377881s0003.1.v3.1.five_prime_UTR.1;Parent=Thupl.29377881s0003.1.v3.1
29377881	JGI_gene	CDS	316241	316387	.	+	0	ID=Thupl.29377881s0003.1.v3.1.CDS.1;Parent=Thupl.29377881s0003.1.v3.1
29377881	JGI_gene	CDS	359596	359648	.	+	0	ID=Thupl.29377881s0003.1.v3.1.CDS.2;Parent=Thupl.29377881s0003.1.v3.1
29377881	JGI_gene	CDS	359875	360043	.	+	1	ID=Thupl.29377881s0003.1.v3.1.CDS.3;Parent=Thupl.29377881s0003.1.v3.1
29377881	JGI_gene	CDS	360189	360252	.	+	0	ID=Thupl.29377881s0003.1.v3.1.CDS.4;Parent=Thupl.29377881s0003.1.v3.1
29377881	JGI_gene	CDS	362775	362854	.	+	2	ID=Thupl.29377881s0003.1.v3.1.CDS.5;Parent=Thupl.29377881s0003.1.v3.1
29377881	JGI_gene	CDS	363066	363222	.	+	0	ID=Thupl.29377881s0003.1.v3.1.CDS.6;Parent=Thupl.29377881s0003.1.v3.1
29377881	JGI_gene	CDS	412652	412713	.	+	2	ID=Thupl.29377881s0003.1.v3.1.CDS.7;Parent=Thupl.29377881s0003.1.v3.1
29377881	JGI_gene	CDS	449874	449933	.	+	0	ID=Thupl.29377881s0003.1.v3.1.CDS.8;Parent=Thupl.29377881s0003.1.v3.1
29377881	JGI_gene	CDS	466132	466190	.	+	0	ID=Thupl.29377881s0003.1.v3.1.CDS.9;Parent=Thupl.29377881s0003.1.v3.1
29377881	JGI_gene	CDS	466506	466587	.	+	1	ID=Thupl.29377881s0003.1.v3.1.CDS.10;Parent=Thupl.29377881s0003.1.v3.1
29377881	JGI_gene	CDS	514708	514748	.	+	0	ID=Thupl.29377881s0003.1.v3.1.CDS.11;Parent=Thupl.29377881s0003.1.v3.1
29377881	JGI_gene	CDS	538445	538609	.	+	1	ID=Thupl.29377881s0003.1.v3.1.CDS.12;Parent=Thupl.29377881s0003.1.v3.1
29377881	JGI_gene	CDS	538804	538828	.	+	1	ID=Thupl.29377881s0003.1.v3.1.CDS.13;Parent=Thupl.29377881s0003.1.v3.1
29377881	JGI_gene	three_prime_UTR	538829	538854	.	+	.	ID=Thupl.29377881s0003.1.v3.1.three_prime_UTR.1;Parent=Thupl.29377881s0003.1.v3.1
29377881	JGI_gene	three_prime_UTR	538948	539569	.	+	.	ID=Thupl.29377881s0003.1.v3.1.three_prime_UTR.2;Parent=Thupl.29377881s0003.1.v3.1
29377881	JGI_gene	gene	615389	616021	.	+	.	ID=Thupl.29377881s0004.v3.1;Name=Thupl.29377881s0004
29377881	JGI_gene	mRNA	615389	616021	.	+	.	ID=Thupl.29377881s0004.1.v3.1;Name=Thupl.29377881s0004.1;longest=1;Parent=Thupl.29377881s0004.v3.1
29377881	JGI_gene	CDS	615389	616021	.	+	0	ID=Thupl.29377881s0004.1.v3.1.CDS.1;Parent=Thupl.29377881s0004.1.v3.1
29377881	JGI_gene	gene	640016	694832	.	-	.	ID=Thupl.29377881s0005.v3.1;Name=Thupl.29377881s0005
29377881	JGI_gene	mRNA	640016	694832	.	-	.	ID=Thupl.29377881s0005.1.v3.1;Name=Thupl.29377881s0005.1;longest=1;Parent=Thupl.29377881s0005.v3.1
29377881	JGI_gene	CDS	694528	694738	.	-	0	ID=Thupl.29377881s0005.1.v3.1.CDS.1;Parent=Thupl.29377881s0005.1.v3.1
29377881	JGI_gene	five_prime_UTR	694739	694832	.	-	.	ID=Thupl.29377881s0005.1.v3.1.five_prime_UTR.1;Parent=Thupl.29377881s0005.1.v3.1
29377881	JGI_gene	CDS	647815	647864	.	-	2	ID=Thupl.29377881s0005.1.v3.1.CDS.2;Parent=Thupl.29377881s0005.1.v3.1
29377881	JGI_gene	CDS	641103	641184	.	-	0	ID=Thupl.29377881s0005.1.v3.1.CDS.3;Parent=Thupl.29377881s0005.1.v3.1
29377881	JGI_gene	three_prime_UTR	640016	640403	.	-	.	ID=Thupl.29377881s0005.1.v3.1.three_prime_UTR.1;Parent=Thupl.29377881s0005.1.v3.1
29377881	JGI_gene	CDS	640404	640450	.	-	2	ID=Thupl.29377881s0005.1.v3.1.CDS.4;Parent=Thupl.29377881s0005.1.v3.1
29377881	JGI_gene	gene	878498	888673	.	+	.	ID=Thupl.29377881s0006.v3.1;Name=Thupl.29377881s0006
29377881	JGI_gene	mRNA	878498	888673	.	+	.	ID=Thupl.29377881s0006.1.v3.1;Name=Thupl.29377881s0006.1;longest=1;Parent=Thupl.29377881s0006.v3.1
29377881	JGI_gene	five_prime_UTR	878498	878690	.	+	.	ID=Thupl.29377881s0006.1.v3.1.five_prime_UTR.1;Parent=Thupl.29377881s0006.1.v3.1
29377881	JGI_gene	five_prime_UTR	879003	879261	.	+	.	ID=Thupl.29377881s0006.1.v3.1.five_prime_UTR.2;Parent=Thupl.29377881s0006.1.v3.1
29377881	JGI_gene	five_prime_UTR	879351	879456	.	+	.	ID=Thupl.29377881s0006.1.v3.1.five_prime_UTR.3;Parent=Thupl.29377881s0006.1.v3.1
29377881	JGI_gene	five_prime_UTR	885712	885954	.	+	.	ID=Thupl.29377881s0006.1.v3.1.five_prime_UTR.4;Parent=Thupl.29377881s0006.1.v3.1
29377881	JGI_gene	CDS	885955	887928	.	+	0	ID=Thupl.29377881s0006.1.v3.1.CDS.1;Parent=Thupl.29377881s0006.1.v3.1
29377881	JGI_gene	three_prime_UTR	887929	888673	.	+	.	ID=Thupl.29377881s0006.1.v3.1.three_prime_UTR.1;Parent=Thupl.29377881s0006.1.v3.1
29377882	JGI_gene	gene	378248	469808	.	-	.	ID=Thupl.29377882s0001.v3.1;Name=Thupl.29377882s0001
29377882	JGI_gene	mRNA	378248	469808	.	-	.	ID=Thupl.29377882s0001.1.v3.1;Name=Thupl.29377882s0001.1;longest=1;Parent=Thupl.29377882s0001.v3.1
29377882	JGI_gene	CDS	469222	469488	.	-	0	ID=Thupl.29377882s0001.1.v3.1.CDS.1;Parent=Thupl.29377882s0001.1.v3.1
29377882	JGI_gene	five_prime_UTR	469489	469808	.	-	.	ID=Thupl.29377882s0001.1.v3.1.five_prime_UTR.1;Parent=Thupl.29377882s0001.1.v3.1
29377882	JGI_gene	CDS	455594	455906	.	-	0	ID=Thupl.29377882s0001.1.v3.1.CDS.2;Parent=Thupl.29377882s0001.1.v3.1
29377882	JGI_gene	CDS	453340	453504	.	-	2	ID=Thupl.29377882s0001.1.v3.1.CDS.3;Parent=Thupl.29377882s0001.1.v3.1
29377882	JGI_gene	CDS	424994	425040	.	-	2	ID=Thupl.29377882s0001.1.v3.1.CDS.4;Parent=Thupl.29377882s0001.1.v3.1
29377882	JGI_gene	CDS	379941	379981	.	-	0	ID=Thupl.29377882s0001.1.v3.1.CDS.5;Parent=Thupl.29377882s0001.1.v3.1
29377882	JGI_gene	three_prime_UTR	378248	378789	.	-	.	ID=Thupl.29377882s0001.1.v3.1.three_prime_UTR.1;Parent=Thupl.29377882s0001.1.v3.1
29377882	JGI_gene	CDS	378790	378886	.	-	1	ID=Thupl.29377882s0001.1.v3.1.CDS.6;Parent=Thupl.29377882s0001.1.v3.1
29377882	JGI_gene	gene	440891	443458	.	-	.	ID=Thupl.29377882s0002.v3.1;Name=Thupl.29377882s0002
29377882	JGI_gene	mRNA	440891	443458	.	-	.	ID=Thupl.29377882s0002.1.v3.1;Name=Thupl.29377882s0002.1;longest=1;Parent=Thupl.29377882s0002.v3.1
29377882	JGI_gene	three_prime_UTR	440891	440926	.	-	.	ID=Thupl.29377882s0002.1.v3.1.three_prime_UTR.1;Parent=Thupl.29377882s0002.1.v3.1
29377882	JGI_gene	CDS	440927	442081	.	-	0	ID=Thupl.29377882s0002.1.v3.1.CDS.1;Parent=Thupl.29377882s0002.1.v3.1
29377882	JGI_gene	five_prime_UTR	442082	443458	.	-	.	ID=Thupl.29377882s0002.1.v3.1.five_prime_UTR.1;Parent=Thupl.29377882s0002.1.v3.1
29377882	JGI_gene	gene	541787	543174	.	+	.	ID=Thupl.29377882s0003.v3.1;Name=Thupl.29377882s0003
29377882	JGI_gene	mRNA	541787	543174	.	+	.	ID=Thupl.29377882s0003.1.v3.1;Name=Thupl.29377882s0003.1;longest=1;Parent=Thupl.29377882s0003.v3.1
29377882	JGI_gene	CDS	541787	542795	.	+	0	ID=Thupl.29377882s0003.1.v3.1.CDS.1;Parent=Thupl.29377882s0003.1.v3.1
29377882	JGI_gene	CDS	543134	543174	.	+	2	ID=Thupl.29377882s0003.1.v3.1.CDS.2;Parent=Thupl.29377882s0003.1.v3.1
29377882	JGI_gene	gene	684321	686718	.	+	.	ID=Thupl.29377882s0004.v3.1;Name=Thupl.29377882s0004
29377882	JGI_gene	mRNA	684321	686718	.	+	.	ID=Thupl.29377882s0004.1.v3.1;Name=Thupl.29377882s0004.1;longest=1;Parent=Thupl.29377882s0004.v3.1
29377882	JGI_gene	CDS	684321	684361	.	+	0	ID=Thupl.29377882s0004.1.v3.1.CDS.1;Parent=Thupl.29377882s0004.1.v3.1
29377882	JGI_gene	CDS	684505	684842	.	+	1	ID=Thupl.29377882s0004.1.v3.1.CDS.2;Parent=Thupl.29377882s0004.1.v3.1
29377882	JGI_gene	CDS	684921	685295	.	+	2	ID=Thupl.29377882s0004.1.v3.1.CDS.3;Parent=Thupl.29377882s0004.1.v3.1
29377882	JGI_gene	CDS	686603	686718	.	+	2	ID=Thupl.29377882s0004.1.v3.1.CDS.4;Parent=Thupl.29377882s0004.1.v3.1
29377882	JGI_gene	gene	690961	692120	.	+	.	ID=Thupl.29377882s0005.v3.1;Name=Thupl.29377882s0005
29377882	JGI_gene	mRNA	690961	692120	.	+	.	ID=Thupl.29377882s0005.1.v3.1;Name=Thupl.29377882s0005.1;longest=1;Parent=Thupl.29377882s0005.v3.1
29377882	JGI_gene	five_prime_UTR	690961	690991	.	+	.	ID=Thupl.29377882s0005.1.v3.1.five_prime_UTR.1;Parent=Thupl.29377882s0005.1.v3.1
29377882	JGI_gene	CDS	690992	692008	.	+	0	ID=Thupl.29377882s0005.1.v3.1.CDS.1;Parent=Thupl.29377882s0005.1.v3.1
29377882	JGI_gene	three_prime_UTR	692009	692120	.	+	.	ID=Thupl.29377882s0005.1.v3.1.three_prime_UTR.1;Parent=Thupl.29377882s0005.1.v3.1
29377882	JGI_gene	gene	722133	724471	.	+	.	ID=Thupl.29377882s0006.v3.1;Name=Thupl.29377882s0006
29377882	JGI_gene	mRNA	722133	724471	.	+	.	ID=Thupl.29377882s0006.1.v3.1;Name=Thupl.29377882s0006.1;longest=1;Parent=Thupl.29377882s0006.v3.1
29377882	JGI_gene	five_prime_UTR	722133	722501	.	+	.	ID=Thupl.29377882s0006.1.v3.1.five_prime_UTR.1;Parent=Thupl.29377882s0006.1.v3.1
29377882	JGI_gene	CDS	722502	723010	.	+	0	ID=Thupl.29377882s0006.1.v3.1.CDS.1;Parent=Thupl.29377882s0006.1.v3.1
29377882	JGI_gene	CDS	723329	723656	.	+	1	ID=Thupl.29377882s0006.1.v3.1.CDS.2;Parent=Thupl.29377882s0006.1.v3.1
29377882	JGI_gene	CDS	723753	724031	.	+	0	ID=Thupl.29377882s0006.1.v3.1.CDS.3;Parent=Thupl.29377882s0006.1.v3.1
29377882	JGI_gene	three_prime_UTR	724032	724471	.	+	.	ID=Thupl.29377882s0006.1.v3.1.three_prime_UTR.1;Parent=Thupl.29377882s0006.1.v3.1
29377882	JGI_gene	gene	736190	739791	.	-	.	ID=Thupl.29377882s0007.v3.1;Name=Thupl.29377882s0007
29377882	JGI_gene	mRNA	736190	739791	.	-	.	ID=Thupl.29377882s0007.1.v3.1;Name=Thupl.29377882s0007.1;longest=1;Parent=Thupl.29377882s0007.v3.1
29377882	JGI_gene	CDS	739030	739532	.	-	0	ID=Thupl.29377882s0007.1.v3.1.CDS.1;Parent=Thupl.29377882s0007.1.v3.1
29377882	JGI_gene	five_prime_UTR	739533	739791	.	-	.	ID=Thupl.29377882s0007.1.v3.1.five_prime_UTR.1;Parent=Thupl.29377882s0007.1.v3.1
29377882	JGI_gene	CDS	738555	738882	.	-	1	ID=Thupl.29377882s0007.1.v3.1.CDS.2;Parent=Thupl.29377882s0007.1.v3.1
29377882	JGI_gene	three_prime_UTR	736190	738167	.	-	.	ID=Thupl.29377882s0007.1.v3.1.three_prime_UTR.1;Parent=Thupl.29377882s0007.1.v3.1
29377882	JGI_gene	CDS	738168	738458	.	-	0	ID=Thupl.29377882s0007.1.v3.1.CDS.3;Parent=Thupl.29377882s0007.1.v3.1
29377882	JGI_gene	gene	1049141	1051215	.	+	.	ID=Thupl.29377882s0008.v3.1;Name=Thupl.29377882s0008
29377882	JGI_gene	mRNA	1049141	1051215	.	+	.	ID=Thupl.29377882s0008.1.v3.1;Name=Thupl.29377882s0008.1;longest=1;Parent=Thupl.29377882s0008.v3.1
29377882	JGI_gene	five_prime_UTR	1049141	1049415	.	+	.	ID=Thupl.29377882s0008.1.v3.1.five_prime_UTR.1;Parent=Thupl.29377882s0008.1.v3.1
29377882	JGI_gene	CDS	1049416	1049583	.	+	0	ID=Thupl.29377882s0008.1.v3.1.CDS.1;Parent=Thupl.29377882s0008.1.v3.1
29377882	JGI_gene	CDS	1050517	1051008	.	+	0	ID=Thupl.29377882s0008.1.v3.1.CDS.2;Parent=Thupl.29377882s0008.1.v3.1
29377882	JGI_gene	three_prime_UTR	1051009	1051215	.	+	.	ID=Thupl.29377882s0008.1.v3.1.three_prime_UTR.1;Parent=Thupl.29377882s0008.1.v3.1
29377882	JGI_gene	gene	1098021	1102752	.	+	.	ID=Thupl.29377882s0009.v3.1;Name=Thupl.29377882s0009
29377882	JGI_gene	mRNA	1098021	1102752	.	+	.	ID=Thupl.29377882s0009.1.v3.1;Name=Thupl.29377882s0009.1;longest=1;Parent=Thupl.29377882s0009.v3.1
29377882	JGI_gene	five_prime_UTR	1098021	1098333	.	+	.	ID=Thupl.29377882s0009.1.v3.1.five_prime_UTR.1;Parent=Thupl.29377882s0009.1.v3.1
29377882	JGI_gene	CDS	1098334	1098336	.	+	0	ID=Thupl.29377882s0009.1.v3.1.CDS.1;Parent=Thupl.29377882s0009.1.v3.1
29377882	JGI_gene	CDS	1098543	1098654	.	+	0	ID=Thupl.29377882s0009.1.v3.1.CDS.2;Parent=Thupl.29377882s0009.1.v3.1
29377882	JGI_gene	CDS	1099111	1099328	.	+	2	ID=Thupl.29377882s0009.1.v3.1.CDS.3;Parent=Thupl.29377882s0009.1.v3.1
29377882	JGI_gene	CDS	1100752	1101314	.	+	0	ID=Thupl.29377882s0009.1.v3.1.CDS.4;Parent=Thupl.29377882s0009.1.v3.1
29377882	JGI_gene	CDS	1101441	1101847	.	+	1	ID=Thupl.29377882s0009.1.v3.1.CDS.5;Parent=Thupl.29377882s0009.1.v3.1
29377882	JGI_gene	CDS	1102048	1102580	.	+	2	ID=Thupl.29377882s0009.1.v3.1.CDS.6;Parent=Thupl.29377882s0009.1.v3.1
29377882	JGI_gene	three_prime_UTR	1102581	1102752	.	+	.	ID=Thupl.29377882s0009.1.v3.1.three_prime_UTR.1;Parent=Thupl.29377882s0009.1.v3.1
29377882	JGI_gene	gene	1152152	1157869	.	-	.	ID=Thupl.29377882s0010.v3.1;Name=Thupl.29377882s0010
29377882	JGI_gene	mRNA	1152152	1157869	.	-	.	ID=Thupl.29377882s0010.1.v3.1;Name=Thupl.29377882s0010.1;longest=1;Parent=Thupl.29377882s0010.v3.1
29377882	JGI_gene	CDS	1156971	1156973	.	-	0	ID=Thupl.29377882s0010.1.v3.1.CDS.1;Parent=Thupl.29377882s0010.1.v3.1
29377882	JGI_gene	five_prime_UTR	1156974	1157869	.	-	.	ID=Thupl.29377882s0010.1.v3.1.five_prime_UTR.1;Parent=Thupl.29377882s0010.1.v3.1
29377882	JGI_gene	CDS	1156743	1156854	.	-	0	ID=Thupl.29377882s0010.1.v3.1.CDS.2;Parent=Thupl.29377882s0010.1.v3.1
29377882	JGI_gene	CDS	1156039	1156256	.	-	2	ID=Thupl.29377882s0010.1.v3.1.CDS.3;Parent=Thupl.29377882s0010.1.v3.1
29377882	JGI_gene	CDS	1154406	1154968	.	-	0	ID=Thupl.29377882s0010.1.v3.1.CDS.4;Parent=Thupl.29377882s0010.1.v3.1
29377882	JGI_gene	CDS	1153605	1154011	.	-	1	ID=Thupl.29377882s0010.1.v3.1.CDS.5;Parent=Thupl.29377882s0010.1.v3.1
29377882	JGI_gene	three_prime_UTR	1152152	1152891	.	-	.	ID=Thupl.29377882s0010.1.v3.1.three_prime_UTR.1;Parent=Thupl.29377882s0010.1.v3.1
29377882	JGI_gene	CDS	1152892	1153406	.	-	2	ID=Thupl.29377882s0010.1.v3.1.CDS.6;Parent=Thupl.29377882s0010.1.v3.1
29377882	JGI_gene	gene	2330092	2356970	.	+	.	ID=Thupl.29377882s0011.v3.1;Name=Thupl.29377882s0011
29377882	JGI_gene	mRNA	2330092	2356970	.	+	.	ID=Thupl.29377882s0011.1.v3.1;Name=Thupl.29377882s0011.1;longest=1;Parent=Thupl.29377882s0011.v3.1
29377882	JGI_gene	CDS	2330092	2330360	.	+	0	ID=Thupl.29377882s0011.1.v3.1.CDS.1;Parent=Thupl.29377882s0011.1.v3.1
29377882	JGI_gene	CDS	2330989	2331362	.	+	1	ID=Thupl.29377882s0011.1.v3.1.CDS.2;Parent=Thupl.29377882s0011.1.v3.1
29377882	JGI_gene	CDS	2331654	2331682	.	+	2	ID=Thupl.29377882s0011.1.v3.1.CDS.3;Parent=Thupl.29377882s0011.1.v3.1
29377882	JGI_gene	CDS	2331893	2332152	.	+	0	ID=Thupl.29377882s0011.1.v3.1.CDS.4;Parent=Thupl.29377882s0011.1.v3.1
29377882	JGI_gene	CDS	2356574	2356689	.	+	1	ID=Thupl.29377882s0011.1.v3.1.CDS.5;Parent=Thupl.29377882s0011.1.v3.1
29377882	JGI_gene	CDS	2356825	2356970	.	+	2	ID=Thupl.29377882s0011.1.v3.1.CDS.6;Parent=Thupl.29377882s0011.1.v3.1
29377883	JGI_gene	gene	30334	45023	.	+	.	ID=Thupl.29377883s0001.v3.1;Name=Thupl.29377883s0001
29377883	JGI_gene	mRNA	30334	45023	.	+	.	ID=Thupl.29377883s0001.1.v3.1;Name=Thupl.29377883s0001.1;longest=1;Parent=Thupl.29377883s0001.v3.1
29377883	JGI_gene	five_prime_UTR	30334	30634	.	+	.	ID=Thupl.29377883s0001.1.v3.1.five_prime_UTR.1;Parent=Thupl.29377883s0001.1.v3.1
29377883	JGI_gene	CDS	30635	31141	.	+	0	ID=Thupl.29377883s0001.1.v3.1.CDS.1;Parent=Thupl.29377883s0001.1.v3.1
29377883	JGI_gene	CDS	42386	42476	.	+	0	ID=Thupl.29377883s0001.1.v3.1.CDS.2;Parent=Thupl.29377883s0001.1.v3.1
29377883	JGI_gene	CDS	42580	42685	.	+	2	ID=Thupl.29377883s0001.1.v3.1.CDS.3;Parent=Thupl.29377883s0001.1.v3.1
29377883	JGI_gene	CDS	42811	43093	.	+	1	ID=Thupl.29377883s0001.1.v3.1.CDS.4;Parent=Thupl.29377883s0001.1.v3.1
29377883	JGI_gene	CDS	43231	43379	.	+	0	ID=Thupl.29377883s0001.1.v3.1.CDS.5;Parent=Thupl.29377883s0001.1.v3.1
29377883	JGI_gene	CDS	43465	43618	.	+	1	ID=Thupl.29377883s0001.1.v3.1.CDS.6;Parent=Thupl.29377883s0001.1.v3.1
29377883	JGI_gene	CDS	43761	44723	.	+	0	ID=Thupl.29377883s0001.1.v3.1.CDS.7;Parent=Thupl.29377883s0001.1.v3.1
29377883	JGI_gene	three_prime_UTR	44724	45023	.	+	.	ID=Thupl.29377883s0001.1.v3.1.three_prime_UTR.1;Parent=Thupl.29377883s0001.1.v3.1
29377883	JGI_gene	gene	47619	142902	.	-	.	ID=Thupl.29377883s0002.v3.1;Name=Thupl.29377883s0002
29377883	JGI_gene	mRNA	47619	142902	.	-	.	ID=Thupl.29377883s0002.1.v3.1;Name=Thupl.29377883s0002.1;longest=1;Parent=Thupl.29377883s0002.v3.1
29377883	JGI_gene	five_prime_UTR	142729	142902	.	-	.	ID=Thupl.29377883s0002.1.v3.1.five_prime_UTR.1;Parent=Thupl.29377883s0002.1.v3.1
29377883	JGI_gene	CDS	142485	142608	.	-	0	ID=Thupl.29377883s0002.1.v3.1.CDS.1;Parent=Thupl.29377883s0002.1.v3.1
29377883	JGI_gene	five_prime_UTR	142609	142630	.	-	.	ID=Thupl.29377883s0002.1.v3.1.five_prime_UTR.2;Parent=Thupl.29377883s0002.1.v3.1
29377883	JGI_gene	CDS	142208	142382	.	-	2	ID=Thupl.29377883s0002.1.v3.1.CDS.2;Parent=Thupl.29377883s0002.1.v3.1
29377883	JGI_gene	CDS	141939	142010	.	-	1	ID=Thupl.29377883s0002.1.v3.1.CDS.3;Parent=Thupl.29377883s0002.1.v3.1
29377883	JGI_gene	CDS	141763	141834	.	-	1	ID=Thupl.29377883s0002.1.v3.1.CDS.4;Parent=Thupl.29377883s0002.1.v3.1
29377883	JGI_gene	CDS	141590	141661	.	-	1	ID=Thupl.29377883s0002.1.v3.1.CDS.5;Parent=Thupl.29377883s0002.1.v3.1
29377883	JGI_gene	CDS	141399	141470	.	-	1	ID=Thupl.29377883s0002.1.v3.1.CDS.6;Parent=Thupl.29377883s0002.1.v3.1
29377883	JGI_gene	CDS	123941	124012	.	-	1	ID=Thupl.29377883s0002.1.v3.1.CDS.7;Parent=Thupl.29377883s0002.1.v3.1
29377883	JGI_gene	CDS	123756	123827	.	-	1	ID=Thupl.29377883s0002.1.v3.1.CDS.8;Parent=Thupl.29377883s0002.1.v3.1
29377883	JGI_gene	CDS	123596	123667	.	-	1	ID=Thupl.29377883s0002.1.v3.1.CDS.9;Parent=Thupl.29377883s0002.1.v3.1
29377883	JGI_gene	CDS	123300	123371	.	-	1	ID=Thupl.29377883s0002.1.v3.1.CDS.10;Parent=Thupl.29377883s0002.1.v3.1
29377883	JGI_gene	CDS	123091	123162	.	-	1	ID=Thupl.29377883s0002.1.v3.1.CDS.11;Parent=Thupl.29377883s0002.1.v3.1
29377883	JGI_gene	CDS	78531	78596	.	-	1	ID=Thupl.29377883s0002.1.v3.1.CDS.12;Parent=Thupl.29377883s0002.1.v3.1
29377883	JGI_gene	CDS	78203	78247	.	-	1	ID=Thupl.29377883s0002.1.v3.1.CDS.13;Parent=Thupl.29377883s0002.1.v3.1
29377883	JGI_gene	CDS	77985	78037	.	-	1	ID=Thupl.29377883s0002.1.v3.1.CDS.14;Parent=Thupl.29377883s0002.1.v3.1
29377883	JGI_gene	CDS	60603	60988	.	-	2	ID=Thupl.29377883s0002.1.v3.1.CDS.15;Parent=Thupl.29377883s0002.1.v3.1
29377883	JGI_gene	CDS	49995	50190	.	-	0	ID=Thupl.29377883s0002.1.v3.1.CDS.16;Parent=Thupl.29377883s0002.1.v3.1
29377883	JGI_gene	CDS	49646	49816	.	-	2	ID=Thupl.29377883s0002.1.v3.1.CDS.17;Parent=Thupl.29377883s0002.1.v3.1
29377883	JGI_gene	CDS	49363	49481	.	-	2	ID=Thupl.29377883s0002.1.v3.1.CDS.18;Parent=Thupl.29377883s0002.1.v3.1
29377883	JGI_gene	CDS	49032	49242	.	-	0	ID=Thupl.29377883s0002.1.v3.1.CDS.19;Parent=Thupl.29377883s0002.1.v3.1
29377883	JGI_gene	CDS	48699	48936	.	-	2	ID=Thupl.29377883s0002.1.v3.1.CDS.20;Parent=Thupl.29377883s0002.1.v3.1
29377883	JGI_gene	CDS	48186	48336	.	-	1	ID=Thupl.29377883s0002.1.v3.1.CDS.21;Parent=Thupl.29377883s0002.1.v3.1
29377883	JGI_gene	three_prime_UTR	47619	47673	.	-	.	ID=Thupl.29377883s0002.1.v3.1.three_prime_UTR.1;Parent=Thupl.29377883s0002.1.v3.1
29377883	JGI_gene	CDS	47674	48018	.	-	0	ID=Thupl.29377883s0002.1.v3.1.CDS.22;Parent=Thupl.29377883s0002.1.v3.1
29377883	JGI_gene	gene	460664	514305	.	-	.	ID=Thupl.29377883s0003.v3.1;Name=Thupl.29377883s0003
29377883	JGI_gene	mRNA	460664	514305	.	-	.	ID=Thupl.29377883s0003.1.v3.1;Name=Thupl.29377883s0003.1;longest=1;Parent=Thupl.29377883s0003.v3.1
29377883	JGI_gene	CDS	514019	514142	.	-	0	ID=Thupl.29377883s0003.1.v3.1.CDS.1;Parent=Thupl.29377883s0003.1.v3.1
29377883	JGI_gene	five_prime_UTR	514143	514305	.	-	.	ID=Thupl.29377883s0003.1.v3.1.five_prime_UTR.1;Parent=Thupl.29377883s0003.1.v3.1
29377883	JGI_gene	CDS	513751	513925	.	-	2	ID=Thupl.29377883s0003.1.v3.1.CDS.2;Parent=Thupl.29377883s0003.1.v3.1
29377883	JGI_gene	CDS	513594	513665	.	-	1	ID=Thupl.29377883s0003.1.v3.1.CDS.3;Parent=Thupl.29377883s0003.1.v3.1
29377883	JGI_gene	CDS	513413	513484	.	-	1	ID=Thupl.29377883s0003.1.v3.1.CDS.4;Parent=Thupl.29377883s0003.1.v3.1
29377883	JGI_gene	CDS	513223	513294	.	-	1	ID=Thupl.29377883s0003.1.v3.1.CDS.5;Parent=Thupl.29377883s0003.1.v3.1
29377883	JGI_gene	CDS	513053	513124	.	-	1	ID=Thupl.29377883s0003.1.v3.1.CDS.6;Parent=Thupl.29377883s0003.1.v3.1
29377883	JGI_gene	CDS	497779	497850	.	-	1	ID=Thupl.29377883s0003.1.v3.1.CDS.7;Parent=Thupl.29377883s0003.1.v3.1
29377883	JGI_gene	CDS	497592	497663	.	-	1	ID=Thupl.29377883s0003.1.v3.1.CDS.8;Parent=Thupl.29377883s0003.1.v3.1
29377883	JGI_gene	CDS	497418	497489	.	-	1	ID=Thupl.29377883s0003.1.v3.1.CDS.9;Parent=Thupl.29377883s0003.1.v3.1
29377883	JGI_gene	CDS	497118	497189	.	-	1	ID=Thupl.29377883s0003.1.v3.1.CDS.10;Parent=Thupl.29377883s0003.1.v3.1
29377883	JGI_gene	CDS	496905	496976	.	-	1	ID=Thupl.29377883s0003.1.v3.1.CDS.11;Parent=Thupl.29377883s0003.1.v3.1
29377883	JGI_gene	CDS	484262	484333	.	-	1	ID=Thupl.29377883s0003.1.v3.1.CDS.12;Parent=Thupl.29377883s0003.1.v3.1
29377883	JGI_gene	CDS	484059	484124	.	-	1	ID=Thupl.29377883s0003.1.v3.1.CDS.13;Parent=Thupl.29377883s0003.1.v3.1
29377883	JGI_gene	CDS	480925	480993	.	-	1	ID=Thupl.29377883s0003.1.v3.1.CDS.14;Parent=Thupl.29377883s0003.1.v3.1
29377883	JGI_gene	CDS	480594	480638	.	-	1	ID=Thupl.29377883s0003.1.v3.1.CDS.15;Parent=Thupl.29377883s0003.1.v3.1
29377883	JGI_gene	CDS	480385	480437	.	-	1	ID=Thupl.29377883s0003.1.v3.1.CDS.16;Parent=Thupl.29377883s0003.1.v3.1
29377883	JGI_gene	CDS	475661	476046	.	-	2	ID=Thupl.29377883s0003.1.v3.1.CDS.17;Parent=Thupl.29377883s0003.1.v3.1
29377883	JGI_gene	CDS	463800	463995	.	-	0	ID=Thupl.29377883s0003.1.v3.1.CDS.18;Parent=Thupl.29377883s0003.1.v3.1
29377883	JGI_gene	CDS	463473	463643	.	-	2	ID=Thupl.29377883s0003.1.v3.1.CDS.19;Parent=Thupl.29377883s0003.1.v3.1
29377883	JGI_gene	CDS	463190	463308	.	-	2	ID=Thupl.29377883s0003.1.v3.1.CDS.20;Parent=Thupl.29377883s0003.1.v3.1
29377883	JGI_gene	CDS	462861	463071	.	-	0	ID=Thupl.29377883s0003.1.v3.1.CDS.21;Parent=Thupl.29377883s0003.1.v3.1
29377883	JGI_gene	CDS	462507	462744	.	-	2	ID=Thupl.29377883s0003.1.v3.1.CDS.22;Parent=Thupl.29377883s0003.1.v3.1
29377883	JGI_gene	CDS	461997	462147	.	-	1	ID=Thupl.29377883s0003.1.v3.1.CDS.23;Parent=Thupl.29377883s0003.1.v3.1
29377883	JGI_gene	three_prime_UTR	460664	461501	.	-	.	ID=Thupl.29377883s0003.1.v3.1.three_prime_UTR.1;Parent=Thupl.29377883s0003.1.v3.1
29377883	JGI_gene	CDS	461502	461822	.	-	0	ID=Thupl.29377883s0003.1.v3.1.CDS.24;Parent=Thupl.29377883s0003.1.v3.1
29377883	JGI_gene	gene	574390	576550	.	-	.	ID=Thupl.29377883s0004.v3.1;Name=Thupl.29377883s0004
29377883	JGI_gene	mRNA	574390	576550	.	-	.	ID=Thupl.29377883s0004.1.v3.1;Name=Thupl.29377883s0004.1;longest=1;Parent=Thupl.29377883s0004.v3.1
29377883	JGI_gene	CDS	576539	576550	.	-	0	ID=Thupl.29377883s0004.1.v3.1.CDS.1;Parent=Thupl.29377883s0004.1.v3.1
29377883	JGI_gene	CDS	574390	575412	.	-	0	ID=Thupl.29377883s0004.1.v3.1.CDS.2;Parent=Thupl.29377883s0004.1.v3.1
29377883	JGI_gene	gene	618377	660938	.	+	.	ID=Thupl.29377883s0005.v3.1;Name=Thupl.29377883s0005
29377883	JGI_gene	mRNA	618377	660938	.	+	.	ID=Thupl.29377883s0005.1.v3.1;Name=Thupl.29377883s0005.1;longest=1;Parent=Thupl.29377883s0005.v3.1
29377883	JGI_gene	five_prime_UTR	618377	618805	.	+	.	ID=Thupl.29377883s0005.1.v3.1.five_prime_UTR.1;Parent=Thupl.29377883s0005.1.v3.1
29377883	JGI_gene	five_prime_UTR	630977	631159	.	+	.	ID=Thupl.29377883s0005.1.v3.1.five_prime_UTR.2;Parent=Thupl.29377883s0005.1.v3.1
29377883	JGI_gene	CDS	631160	631166	.	+	0	ID=Thupl.29377883s0005.1.v3.1.CDS.1;Parent=Thupl.29377883s0005.1.v3.1
29377883	JGI_gene	CDS	659978	660123	.	+	2	ID=Thupl.29377883s0005.1.v3.1.CDS.2;Parent=Thupl.29377883s0005.1.v3.1
29377883	JGI_gene	CDS	660208	660275	.	+	0	ID=Thupl.29377883s0005.1.v3.1.CDS.3;Parent=Thupl.29377883s0005.1.v3.1
29377883	JGI_gene	CDS	660432	660543	.	+	1	ID=Thupl.29377883s0005.1.v3.1.CDS.4;Parent=Thupl.29377883s0005.1.v3.1
29377883	JGI_gene	three_prime_UTR	660544	660938	.	+	.	ID=Thupl.29377883s0005.1.v3.1.three_prime_UTR.1;Parent=Thupl.29377883s0005.1.v3.1
29377883	JGI_gene	gene	702940	704758	.	+	.	ID=Thupl.29377883s0006.v3.1;Name=Thupl.29377883s0006
29377883	JGI_gene	mRNA	702940	704758	.	+	.	ID=Thupl.29377883s0006.1.v3.1;Name=Thupl.29377883s0006.1;longest=1;Parent=Thupl.29377883s0006.v3.1
29377883	JGI_gene	five_prime_UTR	702940	702975	.	+	.	ID=Thupl.29377883s0006.1.v3.1.five_prime_UTR.1;Parent=Thupl.29377883s0006.1.v3.1
29377883	JGI_gene	CDS	702976	703977	.	+	0	ID=Thupl.29377883s0006.1.v3.1.CDS.1;Parent=Thupl.29377883s0006.1.v3.1
29377883	JGI_gene	CDS	704220	704264	.	+	0	ID=Thupl.29377883s0006.1.v3.1.CDS.2;Parent=Thupl.29377883s0006.1.v3.1
29377883	JGI_gene	three_prime_UTR	704265	704758	.	+	.	ID=Thupl.29377883s0006.1.v3.1.three_prime_UTR.1;Parent=Thupl.29377883s0006.1.v3.1
29377883	JGI_gene	gene	724037	747461	.	+	.	ID=Thupl.29377883s0007.v3.1;Name=Thupl.29377883s0007
29377883	JGI_gene	mRNA	724037	747461	.	+	.	ID=Thupl.29377883s0007.1.v3.1;Name=Thupl.29377883s0007.1;longest=1;Parent=Thupl.29377883s0007.v3.1
29377883	JGI_gene	five_prime_UTR	724037	724753	.	+	.	ID=Thupl.29377883s0007.1.v3.1.five_prime_UTR.1;Parent=Thupl.29377883s0007.1.v3.1
29377883	JGI_gene	CDS	724754	725755	.	+	0	ID=Thupl.29377883s0007.1.v3.1.CDS.1;Parent=Thupl.29377883s0007.1.v3.1
29377883	JGI_gene	CDS	729942	730131	.	+	0	ID=Thupl.29377883s0007.1.v3.1.CDS.2;Parent=Thupl.29377883s0007.1.v3.1
29377883	JGI_gene	CDS	746385	746530	.	+	2	ID=Thupl.29377883s0007.1.v3.1.CDS.3;Parent=Thupl.29377883s0007.1.v3.1
29377883	JGI_gene	CDS	746615	746682	.	+	0	ID=Thupl.29377883s0007.1.v3.1.CDS.4;Parent=Thupl.29377883s0007.1.v3.1
29377883	JGI_gene	CDS	746846	746948	.	+	1	ID=Thupl.29377883s0007.1.v3.1.CDS.5;Parent=Thupl.29377883s0007.1.v3.1
29377883	JGI_gene	CDS	747073	747192	.	+	0	ID=Thupl.29377883s0007.1.v3.1.CDS.6;Parent=Thupl.29377883s0007.1.v3.1
29377883	JGI_gene	three_prime_UTR	747193	747461	.	+	.	ID=Thupl.29377883s0007.1.v3.1.three_prime_UTR.1;Parent=Thupl.29377883s0007.1.v3.1
29377883	JGI_gene	gene	754172	754985	.	-	.	ID=Thupl.29377883s0008.v3.1;Name=Thupl.29377883s0008
29377883	JGI_gene	mRNA	754172	754985	.	-	.	ID=Thupl.29377883s0008.1.v3.1;Name=Thupl.29377883s0008.1;longest=1;Parent=Thupl.29377883s0008.v3.1
29377883	JGI_gene	three_prime_UTR	754172	754623	.	-	.	ID=Thupl.29377883s0008.1.v3.1.three_prime_UTR.1;Parent=Thupl.29377883s0008.1.v3.1
29377883	JGI_gene	CDS	754624	754962	.	-	0	ID=Thupl.29377883s0008.1.v3.1.CDS.1;Parent=Thupl.29377883s0008.1.v3.1
29377883	JGI_gene	five_prime_UTR	754963	754985	.	-	.	ID=Thupl.29377883s0008.1.v3.1.five_prime_UTR.1;Parent=Thupl.29377883s0008.1.v3.1
29377883	JGI_gene	gene	787380	789331	.	+	.	ID=Thupl.29377883s0009.v3.1;Name=Thupl.29377883s0009
29377883	JGI_gene	mRNA	787380	789331	.	+	.	ID=Thupl.29377883s0009.1.v3.1;Name=Thupl.29377883s0009.1;longest=1;Parent=Thupl.29377883s0009.v3.1
29377883	JGI_gene	CDS	787380	787791	.	+	0	ID=Thupl.29377883s0009.1.v3.1.CDS.1;Parent=Thupl.29377883s0009.1.v3.1
29377883	JGI_gene	CDS	788712	789331	.	+	2	ID=Thupl.29377883s0009.1.v3.1.CDS.2;Parent=Thupl.29377883s0009.1.v3.1
29377884	JGI_gene	gene	120363	122772	.	+	.	ID=Thupl.29377884s0001.v3.1;Name=Thupl.29377884s0001
29377884	JGI_gene	mRNA	120363	122772	.	+	.	ID=Thupl.29377884s0001.1.v3.1;Name=Thupl.29377884s0001.1;longest=1;Parent=Thupl.29377884s0001.v3.1
29377884	JGI_gene	five_prime_UTR	120363	120590	.	+	.	ID=Thupl.29377884s0001.1.v3.1.five_prime_UTR.1;Parent=Thupl.29377884s0001.1.v3.1
29377884	JGI_gene	CDS	120591	120740	.	+	0	ID=Thupl.29377884s0001.1.v3.1.CDS.1;Parent=Thupl.29377884s0001.1.v3.1
29377884	JGI_gene	CDS	120832	120951	.	+	0	ID=Thupl.29377884s0001.1.v3.1.CDS.2;Parent=Thupl.29377884s0001.1.v3.1
29377884	JGI_gene	CDS	121057	121370	.	+	0	ID=Thupl.29377884s0001.1.v3.1.CDS.3;Parent=Thupl.29377884s0001.1.v3.1
29377884	JGI_gene	CDS	121494	121648	.	+	1	ID=Thupl.29377884s0001.1.v3.1.CDS.4;Parent=Thupl.29377884s0001.1.v3.1
29377884	JGI_gene	CDS	121996	122720	.	+	2	ID=Thupl.29377884s0001.1.v3.1.CDS.5;Parent=Thupl.29377884s0001.1.v3.1
29377884	JGI_gene	three_prime_UTR	122721	122772	.	+	.	ID=Thupl.29377884s0001.1.v3.1.three_prime_UTR.1;Parent=Thupl.29377884s0001.1.v3.1
29377884	JGI_gene	gene	122773	125597	.	+	.	ID=Thupl.29377884s0002.v3.1;Name=Thupl.29377884s0002
29377884	JGI_gene	mRNA	122773	125597	.	+	.	ID=Thupl.29377884s0002.1.v3.1;Name=Thupl.29377884s0002.1;longest=1;Parent=Thupl.29377884s0002.v3.1
29377884	JGI_gene	five_prime_UTR	122773	122824	.	+	.	ID=Thupl.29377884s0002.1.v3.1.five_prime_UTR.1;Parent=Thupl.29377884s0002.1.v3.1
29377884	JGI_gene	CDS	122825	123091	.	+	0	ID=Thupl.29377884s0002.1.v3.1.CDS.1;Parent=Thupl.29377884s0002.1.v3.1
29377884	JGI_gene	CDS	123245	123520	.	+	0	ID=Thupl.29377884s0002.1.v3.1.CDS.2;Parent=Thupl.29377884s0002.1.v3.1
29377884	JGI_gene	CDS	123630	124370	.	+	0	ID=Thupl.29377884s0002.1.v3.1.CDS.3;Parent=Thupl.29377884s0002.1.v3.1
29377884	JGI_gene	CDS	124513	125145	.	+	0	ID=Thupl.29377884s0002.1.v3.1.CDS.4;Parent=Thupl.29377884s0002.1.v3.1
29377884	JGI_gene	three_prime_UTR	125146	125597	.	+	.	ID=Thupl.29377884s0002.1.v3.1.three_prime_UTR.1;Parent=Thupl.29377884s0002.1.v3.1
29377884	JGI_gene	gene	176799	180230	.	+	.	ID=Thupl.29377884s0003.v3.1;Name=Thupl.29377884s0003
29377884	JGI_gene	mRNA	176799	180230	.	+	.	ID=Thupl.29377884s0003.1.v3.1;Name=Thupl.29377884s0003.1;longest=1;Parent=Thupl.29377884s0003.v3.1
29377884	JGI_gene	five_prime_UTR	176799	177005	.	+	.	ID=Thupl.29377884s0003.1.v3.1.five_prime_UTR.1;Parent=Thupl.29377884s0003.1.v3.1
29377884	JGI_gene	CDS	177006	177155	.	+	0	ID=Thupl.29377884s0003.1.v3.1.CDS.1;Parent=Thupl.29377884s0003.1.v3.1
29377884	JGI_gene	CDS	177247	177366	.	+	0	ID=Thupl.29377884s0003.1.v3.1.CDS.2;Parent=Thupl.29377884s0003.1.v3.1
29377884	JGI_gene	CDS	177473	177783	.	+	0	ID=Thupl.29377884s0003.1.v3.1.CDS.3;Parent=Thupl.29377884s0003.1.v3.1
29377884	JGI_gene	CDS	177910	178064	.	+	1	ID=Thupl.29377884s0003.1.v3.1.CDS.4;Parent=Thupl.29377884s0003.1.v3.1
29377884	JGI_gene	CDS	178340	179430	.	+	2	ID=Thupl.29377884s0003.1.v3.1.CDS.5;Parent=Thupl.29377884s0003.1.v3.1
29377884	JGI_gene	CDS	179584	179736	.	+	0	ID=Thupl.29377884s0003.1.v3.1.CDS.6;Parent=Thupl.29377884s0003.1.v3.1
29377884	JGI_gene	three_prime_UTR	179737	180230	.	+	.	ID=Thupl.29377884s0003.1.v3.1.three_prime_UTR.1;Parent=Thupl.29377884s0003.1.v3.1
29377884	JGI_gene	gene	180726	181901	.	+	.	ID=Thupl.29377884s0004.v3.1;Name=Thupl.29377884s0004
29377884	JGI_gene	mRNA	180726	181901	.	+	.	ID=Thupl.29377884s0004.1.v3.1;Name=Thupl.29377884s0004.1;longest=1;Parent=Thupl.29377884s0004.v3.1
29377884	JGI_gene	CDS	180726	181133	.	+	0	ID=Thupl.29377884s0004.1.v3.1.CDS.1;Parent=Thupl.29377884s0004.1.v3.1
29377884	JGI_gene	CDS	181275	181901	.	+	0	ID=Thupl.29377884s0004.1.v3.1.CDS.2;Parent=Thupl.29377884s0004.1.v3.1
29377884	JGI_gene	gene	186232	187475	.	+	.	ID=Thupl.29377884s0005.v3.1;Name=Thupl.29377884s0005
29377884	JGI_gene	mRNA	186232	187475	.	+	.	ID=Thupl.29377884s0005.1.v3.1;Name=Thupl.29377884s0005.1;longest=1;Parent=Thupl.29377884s0005.v3.1
29377884	JGI_gene	CDS	186232	186236	.	+	0	ID=Thupl.29377884s0005.1.v3.1.CDS.1;Parent=Thupl.29377884s0005.1.v3.1
29377884	JGI_gene	CDS	186953	187475	.	+	1	ID=Thupl.29377884s0005.1.v3.1.CDS.2;Parent=Thupl.29377884s0005.1.v3.1
29377885	JGI_gene	gene	4876	36815	.	+	.	ID=Thupl.29377885s0001.v3.1;Name=Thupl.29377885s0001
29377885	JGI_gene	mRNA	4876	36815	.	+	.	ID=Thupl.29377885s0001.1.v3.1;Name=Thupl.29377885s0001.1;longest=1;Parent=Thupl.29377885s0001.v3.1
29377885	JGI_gene	CDS	4876	5333	.	+	0	ID=Thupl.29377885s0001.1.v3.1.CDS.1;Parent=Thupl.29377885s0001.1.v3.1
29377885	JGI_gene	CDS	5448	5603	.	+	1	ID=Thupl.29377885s0001.1.v3.1.CDS.2;Parent=Thupl.29377885s0001.1.v3.1
29377885	JGI_gene	CDS	36389	36815	.	+	1	ID=Thupl.29377885s0001.1.v3.1.CDS.3;Parent=Thupl.29377885s0001.1.v3.1
29377885	JGI_gene	gene	9548	13694	.	-	.	ID=Thupl.29377885s0002.v3.1;Name=Thupl.29377885s0002
29377885	JGI_gene	mRNA	9548	13694	.	-	.	ID=Thupl.29377885s0002.1.v3.1;Name=Thupl.29377885s0002.1;longest=1;Parent=Thupl.29377885s0002.v3.1
29377885	JGI_gene	CDS	13470	13694	.	-	0	ID=Thupl.29377885s0002.1.v3.1.CDS.1;Parent=Thupl.29377885s0002.1.v3.1
29377885	JGI_gene	CDS	12940	13055	.	-	0	ID=Thupl.29377885s0002.1.v3.1.CDS.2;Parent=Thupl.29377885s0002.1.v3.1
29377885	JGI_gene	CDS	12564	12627	.	-	1	ID=Thupl.29377885s0002.1.v3.1.CDS.3;Parent=Thupl.29377885s0002.1.v3.1
29377885	JGI_gene	CDS	12407	12473	.	-	0	ID=Thupl.29377885s0002.1.v3.1.CDS.4;Parent=Thupl.29377885s0002.1.v3.1
29377885	JGI_gene	CDS	11721	11800	.	-	2	ID=Thupl.29377885s0002.1.v3.1.CDS.5;Parent=Thupl.29377885s0002.1.v3.1
29377885	JGI_gene	CDS	11284	11631	.	-	0	ID=Thupl.29377885s0002.1.v3.1.CDS.6;Parent=Thupl.29377885s0002.1.v3.1
29377885	JGI_gene	three_prime_UTR	9548	9982	.	-	.	ID=Thupl.29377885s0002.1.v3.1.three_prime_UTR.1;Parent=Thupl.29377885s0002.1.v3.1
29377885	JGI_gene	CDS	9983	10141	.	-	0	ID=Thupl.29377885s0002.1.v3.1.CDS.7;Parent=Thupl.29377885s0002.1.v3.1
29377885	JGI_gene	gene	38597	38991	.	+	.	ID=Thupl.29377885s0003.v3.1;Name=Thupl.29377885s0003
29377885	JGI_gene	mRNA	38597	38991	.	+	.	ID=Thupl.29377885s0003.1.v3.1;Name=Thupl.29377885s0003.1;longest=1;Parent=Thupl.29377885s0003.v3.1
29377885	JGI_gene	CDS	38597	38630	.	+	0	ID=Thupl.29377885s0003.1.v3.1.CDS.1;Parent=Thupl.29377885s0003.1.v3.1
29377885	JGI_gene	CDS	38771	38991	.	+	2	ID=Thupl.29377885s0003.1.v3.1.CDS.2;Parent=Thupl.29377885s0003.1.v3.1
29377885	JGI_gene	gene	661604	666872	.	-	.	ID=Thupl.29377885s0004.v3.1;Name=Thupl.29377885s0004
29377885	JGI_gene	mRNA	661604	666872	.	-	.	ID=Thupl.29377885s0004.1.v3.1;Name=Thupl.29377885s0004.1;longest=1;Parent=Thupl.29377885s0004.v3.1
29377885	JGI_gene	CDS	665014	665487	.	-	0	ID=Thupl.29377885s0004.1.v3.1.CDS.1;Parent=Thupl.29377885s0004.1.v3.1
29377885	JGI_gene	five_prime_UTR	665488	666872	.	-	.	ID=Thupl.29377885s0004.1.v3.1.five_prime_UTR.1;Parent=Thupl.29377885s0004.1.v3.1
29377885	JGI_gene	CDS	663595	663814	.	-	0	ID=Thupl.29377885s0004.1.v3.1.CDS.2;Parent=Thupl.29377885s0004.1.v3.1
29377885	JGI_gene	three_prime_UTR	661604	662246	.	-	.	ID=Thupl.29377885s0004.1.v3.1.three_prime_UTR.1;Parent=Thupl.29377885s0004.1.v3.1
29377885	JGI_gene	CDS	662247	662878	.	-	2	ID=Thupl.29377885s0004.1.v3.1.CDS.3;Parent=Thupl.29377885s0004.1.v3.1
29377885	JGI_gene	gene	1184170	1185347	.	-	.	ID=Thupl.29377885s0005.v3.1;Name=Thupl.29377885s0005
29377885	JGI_gene	mRNA	1184170	1185347	.	-	.	ID=Thupl.29377885s0005.1.v3.1;Name=Thupl.29377885s0005.1;longest=1;Parent=Thupl.29377885s0005.v3.1
29377885	JGI_gene	three_prime_UTR	1184170	1184681	.	-	.	ID=Thupl.29377885s0005.1.v3.1.three_prime_UTR.1;Parent=Thupl.29377885s0005.1.v3.1
29377885	JGI_gene	CDS	1184682	1185203	.	-	0	ID=Thupl.29377885s0005.1.v3.1.CDS.1;Parent=Thupl.29377885s0005.1.v3.1
29377885	JGI_gene	five_prime_UTR	1185204	1185347	.	-	.	ID=Thupl.29377885s0005.1.v3.1.five_prime_UTR.1;Parent=Thupl.29377885s0005.1.v3.1
29377885	JGI_gene	gene	2575537	2576025	.	+	.	ID=Thupl.29377885s0006.v3.1;Name=Thupl.29377885s0006
29377885	JGI_gene	mRNA	2575537	2576025	.	+	.	ID=Thupl.29377885s0006.1.v3.1;Name=Thupl.29377885s0006.1;longest=1;Parent=Thupl.29377885s0006.v3.1
29377885	JGI_gene	CDS	2575537	2576025	.	+	0	ID=Thupl.29377885s0006.1.v3.1.CDS.1;Parent=Thupl.29377885s0006.1.v3.1
29377885	JGI_gene	gene	2869659	2871388	.	+	.	ID=Thupl.29377885s0007.v3.1;Name=Thupl.29377885s0007
29377885	JGI_gene	mRNA	2869659	2871388	.	+	.	ID=Thupl.29377885s0007.1.v3.1;Name=Thupl.29377885s0007.1;longest=1;Parent=Thupl.29377885s0007.v3.1
29377885	JGI_gene	five_prime_UTR	2869659	2870081	.	+	.	ID=Thupl.29377885s0007.1.v3.1.five_prime_UTR.1;Parent=Thupl.29377885s0007.1.v3.1
29377885	JGI_gene	CDS	2870082	2870608	.	+	0	ID=Thupl.29377885s0007.1.v3.1.CDS.1;Parent=Thupl.29377885s0007.1.v3.1
29377885	JGI_gene	CDS	2870734	2871340	.	+	1	ID=Thupl.29377885s0007.1.v3.1.CDS.2;Parent=Thupl.29377885s0007.1.v3.1
29377885	JGI_gene	three_prime_UTR	2871341	2871388	.	+	.	ID=Thupl.29377885s0007.1.v3.1.three_prime_UTR.1;Parent=Thupl.29377885s0007.1.v3.1
29377885	JGI_gene	gene	2871389	2874945	.	+	.	ID=Thupl.29377885s0008.v3.1;Name=Thupl.29377885s0008
29377885	JGI_gene	mRNA	2871389	2874945	.	+	.	ID=Thupl.29377885s0008.1.v3.1;Name=Thupl.29377885s0008.1;longest=1;Parent=Thupl.29377885s0008.v3.1
29377885	JGI_gene	five_prime_UTR	2871389	2871436	.	+	.	ID=Thupl.29377885s0008.1.v3.1.five_prime_UTR.1;Parent=Thupl.29377885s0008.1.v3.1
29377885	JGI_gene	CDS	2871437	2871868	.	+	0	ID=Thupl.29377885s0008.1.v3.1.CDS.1;Parent=Thupl.29377885s0008.1.v3.1
29377885	JGI_gene	CDS	2871967	2872233	.	+	0	ID=Thupl.29377885s0008.1.v3.1.CDS.2;Parent=Thupl.29377885s0008.1.v3.1
29377885	JGI_gene	CDS	2872346	2873472	.	+	0	ID=Thupl.29377885s0008.1.v3.1.CDS.3;Parent=Thupl.29377885s0008.1.v3.1
29377885	JGI_gene	CDS	2873703	2874165	.	+	1	ID=Thupl.29377885s0008.1.v3.1.CDS.4;Parent=Thupl.29377885s0008.1.v3.1
29377885	JGI_gene	CDS	2874376	2874807	.	+	0	ID=Thupl.29377885s0008.1.v3.1.CDS.5;Parent=Thupl.29377885s0008.1.v3.1
29377885	JGI_gene	three_prime_UTR	2874808	2874945	.	+	.	ID=Thupl.29377885s0008.1.v3.1.three_prime_UTR.1;Parent=Thupl.29377885s0008.1.v3.1
29377885	JGI_gene	gene	2918307	2919203	.	+	.	ID=Thupl.29377885s0009.v3.1;Name=Thupl.29377885s0009
29377885	JGI_gene	mRNA	2918307	2919203	.	+	.	ID=Thupl.29377885s0009.1.v3.1;Name=Thupl.29377885s0009.1;longest=1;Parent=Thupl.29377885s0009.v3.1
29377885	JGI_gene	CDS	2918307	2918378	.	+	0	ID=Thupl.29377885s0009.1.v3.1.CDS.1;Parent=Thupl.29377885s0009.1.v3.1
29377885	JGI_gene	CDS	2918760	2918904	.	+	0	ID=Thupl.29377885s0009.1.v3.1.CDS.2;Parent=Thupl.29377885s0009.1.v3.1
29377885	JGI_gene	CDS	2918937	2919015	.	+	2	ID=Thupl.29377885s0009.1.v3.1.CDS.3;Parent=Thupl.29377885s0009.1.v3.1
29377885	JGI_gene	CDS	2919077	2919203	.	+	1	ID=Thupl.29377885s0009.1.v3.1.CDS.4;Parent=Thupl.29377885s0009.1.v3.1
29377885	JGI_gene	gene	2921854	2923414	.	+	.	ID=Thupl.29377885s0010.v3.1;Name=Thupl.29377885s0010
29377885	JGI_gene	mRNA	2921854	2923414	.	+	.	ID=Thupl.29377885s0010.1.v3.1;Name=Thupl.29377885s0010.1;longest=1;Parent=Thupl.29377885s0010.v3.1
29377885	JGI_gene	five_prime_UTR	2921854	2921925	.	+	.	ID=Thupl.29377885s0010.1.v3.1.five_prime_UTR.1;Parent=Thupl.29377885s0010.1.v3.1
29377885	JGI_gene	CDS	2921926	2922452	.	+	0	ID=Thupl.29377885s0010.1.v3.1.CDS.1;Parent=Thupl.29377885s0010.1.v3.1
29377885	JGI_gene	CDS	2922581	2923001	.	+	1	ID=Thupl.29377885s0010.1.v3.1.CDS.2;Parent=Thupl.29377885s0010.1.v3.1
29377885	JGI_gene	three_prime_UTR	2923002	2923414	.	+	.	ID=Thupl.29377885s0010.1.v3.1.three_prime_UTR.1;Parent=Thupl.29377885s0010.1.v3.1
29377885	JGI_gene	gene	3284038	3291432	.	+	.	ID=Thupl.29377885s0011.v3.1;Name=Thupl.29377885s0011
29377885	JGI_gene	mRNA	3284038	3291432	.	+	.	ID=Thupl.29377885s0011.1.v3.1;Name=Thupl.29377885s0011.1;longest=1;Parent=Thupl.29377885s0011.v3.1
29377885	JGI_gene	five_prime_UTR	3284038	3285054	.	+	.	ID=Thupl.29377885s0011.1.v3.1.five_prime_UTR.1;Parent=Thupl.29377885s0011.1.v3.1
29377885	JGI_gene	five_prime_UTR	3285522	3286594	.	+	.	ID=Thupl.29377885s0011.1.v3.1.five_prime_UTR.2;Parent=Thupl.29377885s0011.1.v3.1
29377885	JGI_gene	CDS	3286595	3286681	.	+	0	ID=Thupl.29377885s0011.1.v3.1.CDS.1;Parent=Thupl.29377885s0011.1.v3.1
29377885	JGI_gene	CDS	3286782	3287066	.	+	0	ID=Thupl.29377885s0011.1.v3.1.CDS.2;Parent=Thupl.29377885s0011.1.v3.1
29377885	JGI_gene	CDS	3287194	3289129	.	+	0	ID=Thupl.29377885s0011.1.v3.1.CDS.3;Parent=Thupl.29377885s0011.1.v3.1
29377885	JGI_gene	CDS	3289498	3290666	.	+	2	ID=Thupl.29377885s0011.1.v3.1.CDS.4;Parent=Thupl.29377885s0011.1.v3.1
29377885	JGI_gene	CDS	3290876	3291349	.	+	0	ID=Thupl.29377885s0011.1.v3.1.CDS.5;Parent=Thupl.29377885s0011.1.v3.1
29377885	JGI_gene	three_prime_UTR	3291350	3291432	.	+	.	ID=Thupl.29377885s0011.1.v3.1.three_prime_UTR.1;Parent=Thupl.29377885s0011.1.v3.1
29377886	JGI_gene	gene	421419	518890	.	+	.	ID=Thupl.29377886s0001.v3.1;Name=Thupl.29377886s0001
29377886	JGI_gene	mRNA	421419	518890	.	+	.	ID=Thupl.29377886s0001.1.v3.1;Name=Thupl.29377886s0001.1;longest=1;Parent=Thupl.29377886s0001.v3.1
29377886	JGI_gene	five_prime_UTR	421419	421426	.	+	.	ID=Thupl.29377886s0001.1.v3.1.five_prime_UTR.1;Parent=Thupl.29377886s0001.1.v3.1
29377886	JGI_gene	CDS	421427	421495	.	+	0	ID=Thupl.29377886s0001.1.v3.1.CDS.1;Parent=Thupl.29377886s0001.1.v3.1
29377886	JGI_gene	CDS	514393	514659	.	+	0	ID=Thupl.29377886s0001.1.v3.1.CDS.2;Parent=Thupl.29377886s0001.1.v3.1
29377886	JGI_gene	CDS	515756	515960	.	+	0	ID=Thupl.29377886s0001.1.v3.1.CDS.3;Parent=Thupl.29377886s0001.1.v3.1
29377886	JGI_gene	CDS	516124	516413	.	+	2	ID=Thupl.29377886s0001.1.v3.1.CDS.4;Parent=Thupl.29377886s0001.1.v3.1
29377886	JGI_gene	CDS	516504	517478	.	+	0	ID=Thupl.29377886s0001.1.v3.1.CDS.5;Parent=Thupl.29377886s0001.1.v3.1
29377886	JGI_gene	three_prime_UTR	517479	518890	.	+	.	ID=Thupl.29377886s0001.1.v3.1.three_prime_UTR.1;Parent=Thupl.29377886s0001.1.v3.1
29377886	JGI_gene	gene	882719	883090	.	+	.	ID=Thupl.29377886s0002.v3.1;Name=Thupl.29377886s0002
29377886	JGI_gene	mRNA	882719	883090	.	+	.	ID=Thupl.29377886s0002.1.v3.1;Name=Thupl.29377886s0002.1;longest=1;Parent=Thupl.29377886s0002.v3.1
29377886	JGI_gene	CDS	882719	883090	.	+	0	ID=Thupl.29377886s0002.1.v3.1.CDS.1;Parent=Thupl.29377886s0002.1.v3.1
29377887	JGI_gene	gene	2669	69960	.	+	.	ID=Thupl.29377887s0001.v3.1;Name=Thupl.29377887s0001
29377887	JGI_gene	mRNA	2669	69960	.	+	.	ID=Thupl.29377887s0001.1.v3.1;Name=Thupl.29377887s0001.1;longest=1;Parent=Thupl.29377887s0001.v3.1
29377887	JGI_gene	five_prime_UTR	2669	2818	.	+	.	ID=Thupl.29377887s0001.1.v3.1.five_prime_UTR.1;Parent=Thupl.29377887s0001.1.v3.1
29377887	JGI_gene	CDS	2819	3205	.	+	0	ID=Thupl.29377887s0001.1.v3.1.CDS.1;Parent=Thupl.29377887s0001.1.v3.1
29377887	JGI_gene	CDS	3321	3446	.	+	0	ID=Thupl.29377887s0001.1.v3.1.CDS.2;Parent=Thupl.29377887s0001.1.v3.1
29377887	JGI_gene	CDS	13092	13406	.	+	0	ID=Thupl.29377887s0001.1.v3.1.CDS.3;Parent=Thupl.29377887s0001.1.v3.1
29377887	JGI_gene	CDS	69109	69237	.	+	0	ID=Thupl.29377887s0001.1.v3.1.CDS.4;Parent=Thupl.29377887s0001.1.v3.1
29377887	JGI_gene	CDS	69335	69742	.	+	0	ID=Thupl.29377887s0001.1.v3.1.CDS.5;Parent=Thupl.29377887s0001.1.v3.1
29377887	JGI_gene	three_prime_UTR	69743	69960	.	+	.	ID=Thupl.29377887s0001.1.v3.1.three_prime_UTR.1;Parent=Thupl.29377887s0001.1.v3.1
29377887	JGI_gene	gene	202947	204699	.	-	.	ID=Thupl.29377887s0002.v3.1;Name=Thupl.29377887s0002
29377887	JGI_gene	mRNA	202947	204699	.	-	.	ID=Thupl.29377887s0002.1.v3.1;Name=Thupl.29377887s0002.1;longest=1;Parent=Thupl.29377887s0002.v3.1
29377887	JGI_gene	three_prime_UTR	202947	203911	.	-	.	ID=Thupl.29377887s0002.1.v3.1.three_prime_UTR.1;Parent=Thupl.29377887s0002.1.v3.1
29377887	JGI_gene	CDS	203912	204598	.	-	0	ID=Thupl.29377887s0002.1.v3.1.CDS.1;Parent=Thupl.29377887s0002.1.v3.1
29377887	JGI_gene	five_prime_UTR	204599	204699	.	-	.	ID=Thupl.29377887s0002.1.v3.1.five_prime_UTR.1;Parent=Thupl.29377887s0002.1.v3.1
29377888	JGI_gene	gene	102994	103725	.	+	.	ID=Thupl.29377888s0001.v3.1;Name=Thupl.29377888s0001
29377888	JGI_gene	mRNA	102994	103725	.	+	.	ID=Thupl.29377888s0001.1.v3.1;Name=Thupl.29377888s0001.1;longest=1;Parent=Thupl.29377888s0001.v3.1
29377888	JGI_gene	CDS	102994	103725	.	+	0	ID=Thupl.29377888s0001.1.v3.1.CDS.1;Parent=Thupl.29377888s0001.1.v3.1
29377888	JGI_gene	gene	708566	734136	.	+	.	ID=Thupl.29377888s0002.v3.1;Name=Thupl.29377888s0002
29377888	JGI_gene	mRNA	708566	734136	.	+	.	ID=Thupl.29377888s0002.1.v3.1;Name=Thupl.29377888s0002.1;longest=1;Parent=Thupl.29377888s0002.v3.1
29377888	JGI_gene	five_prime_UTR	708566	708826	.	+	.	ID=Thupl.29377888s0002.1.v3.1.five_prime_UTR.1;Parent=Thupl.29377888s0002.1.v3.1
29377888	JGI_gene	CDS	708827	708917	.	+	0	ID=Thupl.29377888s0002.1.v3.1.CDS.1;Parent=Thupl.29377888s0002.1.v3.1
29377888	JGI_gene	CDS	733501	734033	.	+	2	ID=Thupl.29377888s0002.1.v3.1.CDS.2;Parent=Thupl.29377888s0002.1.v3.1
29377888	JGI_gene	three_prime_UTR	734034	734136	.	+	.	ID=Thupl.29377888s0002.1.v3.1.three_prime_UTR.1;Parent=Thupl.29377888s0002.1.v3.1
29377889	JGI_gene	gene	24277	68890	.	-	.	ID=Thupl.29377889s0001.v3.1;Name=Thupl.29377889s0001
29377889	JGI_gene	mRNA	24277	68890	.	-	.	ID=Thupl.29377889s0001.1.v3.1;Name=Thupl.29377889s0001.1;longest=1;Parent=Thupl.29377889s0001.v3.1
29377889	JGI_gene	CDS	68486	68725	.	-	0	ID=Thupl.29377889s0001.1.v3.1.CDS.1;Parent=Thupl.29377889s0001.1.v3.1
29377889	JGI_gene	five_prime_UTR	68726	68890	.	-	.	ID=Thupl.29377889s0001.1.v3.1.five_prime_UTR.1;Parent=Thupl.29377889s0001.1.v3.1
29377889	JGI_gene	CDS	26881	26939	.	-	0	ID=Thupl.29377889s0001.1.v3.1.CDS.2;Parent=Thupl.29377889s0001.1.v3.1
29377889	JGI_gene	CDS	25968	26211	.	-	1	ID=Thupl.29377889s0001.1.v3.1.CDS.3;Parent=Thupl.29377889s0001.1.v3.1
29377889	JGI_gene	three_prime_UTR	24277	24908	.	-	.	ID=Thupl.29377889s0001.1.v3.1.three_prime_UTR.1;Parent=Thupl.29377889s0001.1.v3.1
29377889	JGI_gene	CDS	24909	25880	.	-	0	ID=Thupl.29377889s0001.1.v3.1.CDS.4;Parent=Thupl.29377889s0001.1.v3.1
29377889	JGI_gene	gene	134207	135327	.	+	.	ID=Thupl.29377889s0002.v3.1;Name=Thupl.29377889s0002
29377889	JGI_gene	mRNA	134207	135327	.	+	.	ID=Thupl.29377889s0002.1.v3.1;Name=Thupl.29377889s0002.1;longest=1;Parent=Thupl.29377889s0002.v3.1
29377889	JGI_gene	five_prime_UTR	134207	134247	.	+	.	ID=Thupl.29377889s0002.1.v3.1.five_prime_UTR.1;Parent=Thupl.29377889s0002.1.v3.1
29377889	JGI_gene	CDS	134248	134443	.	+	0	ID=Thupl.29377889s0002.1.v3.1.CDS.1;Parent=Thupl.29377889s0002.1.v3.1
29377889	JGI_gene	CDS	134609	134805	.	+	2	ID=Thupl.29377889s0002.1.v3.1.CDS.2;Parent=Thupl.29377889s0002.1.v3.1
29377889	JGI_gene	three_prime_UTR	134806	135327	.	+	.	ID=Thupl.29377889s0002.1.v3.1.three_prime_UTR.1;Parent=Thupl.29377889s0002.1.v3.1
29377889	JGI_gene	gene	283504	317739	.	+	.	ID=Thupl.29377889s0003.v3.1;Name=Thupl.29377889s0003
29377889	JGI_gene	mRNA	283504	317739	.	+	.	ID=Thupl.29377889s0003.1.v3.1;Name=Thupl.29377889s0003.1;longest=1;Parent=Thupl.29377889s0003.v3.1
29377889	JGI_gene	five_prime_UTR	283504	283826	.	+	.	ID=Thupl.29377889s0003.1.v3.1.five_prime_UTR.1;Parent=Thupl.29377889s0003.1.v3.1
29377889	JGI_gene	CDS	283827	284013	.	+	0	ID=Thupl.29377889s0003.1.v3.1.CDS.1;Parent=Thupl.29377889s0003.1.v3.1
29377889	JGI_gene	CDS	316519	317000	.	+	2	ID=Thupl.29377889s0003.1.v3.1.CDS.2;Parent=Thupl.29377889s0003.1.v3.1
29377889	JGI_gene	CDS	317223	317522	.	+	0	ID=Thupl.29377889s0003.1.v3.1.CDS.3;Parent=Thupl.29377889s0003.1.v3.1
29377889	JGI_gene	three_prime_UTR	317523	317739	.	+	.	ID=Thupl.29377889s0003.1.v3.1.three_prime_UTR.1;Parent=Thupl.29377889s0003.1.v3.1
29377889	JGI_gene	gene	838487	840129	.	+	.	ID=Thupl.29377889s0004.v3.1;Name=Thupl.29377889s0004
29377889	JGI_gene	mRNA	838487	840129	.	+	.	ID=Thupl.29377889s0004.1.v3.1;Name=Thupl.29377889s0004.1;longest=1;Parent=Thupl.29377889s0004.v3.1
29377889	JGI_gene	CDS	838487	838508	.	+	0	ID=Thupl.29377889s0004.1.v3.1.CDS.1;Parent=Thupl.29377889s0004.1.v3.1
29377889	JGI_gene	CDS	839183	839485	.	+	2	ID=Thupl.29377889s0004.1.v3.1.CDS.2;Parent=Thupl.29377889s0004.1.v3.1
29377889	JGI_gene	CDS	839598	839680	.	+	2	ID=Thupl.29377889s0004.1.v3.1.CDS.3;Parent=Thupl.29377889s0004.1.v3.1
29377889	JGI_gene	CDS	839992	840129	.	+	0	ID=Thupl.29377889s0004.1.v3.1.CDS.4;Parent=Thupl.29377889s0004.1.v3.1
29377890	JGI_gene	gene	138861	143767	.	-	.	ID=Thupl.29377890s0001.v3.1;Name=Thupl.29377890s0001
29377890	JGI_gene	mRNA	138861	143767	.	-	.	ID=Thupl.29377890s0001.1.v3.1;Name=Thupl.29377890s0001.1;longest=1;Parent=Thupl.29377890s0001.v3.1
29377890	JGI_gene	CDS	143386	143595	.	-	0	ID=Thupl.29377890s0001.1.v3.1.CDS.1;Parent=Thupl.29377890s0001.1.v3.1
29377890	JGI_gene	five_prime_UTR	143596	143767	.	-	.	ID=Thupl.29377890s0001.1.v3.1.five_prime_UTR.1;Parent=Thupl.29377890s0001.1.v3.1
29377890	JGI_gene	CDS	143084	143281	.	-	0	ID=Thupl.29377890s0001.1.v3.1.CDS.2;Parent=Thupl.29377890s0001.1.v3.1
29377890	JGI_gene	CDS	140004	140176	.	-	0	ID=Thupl.29377890s0001.1.v3.1.CDS.3;Parent=Thupl.29377890s0001.1.v3.1
29377890	JGI_gene	CDS	139821	139923	.	-	1	ID=Thupl.29377890s0001.1.v3.1.CDS.4;Parent=Thupl.29377890s0001.1.v3.1
29377890	JGI_gene	three_prime_UTR	138861	139157	.	-	.	ID=Thupl.29377890s0001.1.v3.1.three_prime_UTR.1;Parent=Thupl.29377890s0001.1.v3.1
29377890	JGI_gene	CDS	139158	139496	.	-	0	ID=Thupl.29377890s0001.1.v3.1.CDS.5;Parent=Thupl.29377890s0001.1.v3.1
29377890	JGI_gene	gene	330154	332732	.	+	.	ID=Thupl.29377890s0002.v3.1;Name=Thupl.29377890s0002
29377890	JGI_gene	mRNA	330154	332732	.	+	.	ID=Thupl.29377890s0002.1.v3.1;Name=Thupl.29377890s0002.1;longest=1;Parent=Thupl.29377890s0002.v3.1
29377890	JGI_gene	five_prime_UTR	330154	330250	.	+	.	ID=Thupl.29377890s0002.1.v3.1.five_prime_UTR.1;Parent=Thupl.29377890s0002.1.v3.1
29377890	JGI_gene	CDS	330251	330649	.	+	0	ID=Thupl.29377890s0002.1.v3.1.CDS.1;Parent=Thupl.29377890s0002.1.v3.1
29377890	JGI_gene	CDS	330747	330944	.	+	0	ID=Thupl.29377890s0002.1.v3.1.CDS.2;Parent=Thupl.29377890s0002.1.v3.1
29377890	JGI_gene	CDS	331382	331554	.	+	0	ID=Thupl.29377890s0002.1.v3.1.CDS.3;Parent=Thupl.29377890s0002.1.v3.1
29377890	JGI_gene	CDS	331640	331742	.	+	1	ID=Thupl.29377890s0002.1.v3.1.CDS.4;Parent=Thupl.29377890s0002.1.v3.1
29377890	JGI_gene	CDS	332116	332454	.	+	0	ID=Thupl.29377890s0002.1.v3.1.CDS.5;Parent=Thupl.29377890s0002.1.v3.1
29377890	JGI_gene	three_prime_UTR	332455	332732	.	+	.	ID=Thupl.29377890s0002.1.v3.1.three_prime_UTR.1;Parent=Thupl.29377890s0002.1.v3.1
29377892	JGI_gene	gene	38648	42152	.	-	.	ID=Thupl.29377892s0001.v3.1;Name=Thupl.29377892s0001
29377892	JGI_gene	mRNA	38648	42152	.	-	.	ID=Thupl.29377892s0001.1.v3.1;Name=Thupl.29377892s0001.1;longest=1;Parent=Thupl.29377892s0001.v3.1
29377892	JGI_gene	CDS	40958	41798	.	-	0	ID=Thupl.29377892s0001.1.v3.1.CDS.1;Parent=Thupl.29377892s0001.1.v3.1
29377892	JGI_gene	five_prime_UTR	41799	42152	.	-	.	ID=Thupl.29377892s0001.1.v3.1.five_prime_UTR.1;Parent=Thupl.29377892s0001.1.v3.1
29377892	JGI_gene	CDS	40661	40804	.	-	2	ID=Thupl.29377892s0001.1.v3.1.CDS.2;Parent=Thupl.29377892s0001.1.v3.1
29377892	JGI_gene	CDS	40433	40560	.	-	2	ID=Thupl.29377892s0001.1.v3.1.CDS.3;Parent=Thupl.29377892s0001.1.v3.1
29377892	JGI_gene	CDS	40014	40224	.	-	0	ID=Thupl.29377892s0001.1.v3.1.CDS.4;Parent=Thupl.29377892s0001.1.v3.1
29377892	JGI_gene	CDS	39476	39710	.	-	2	ID=Thupl.29377892s0001.1.v3.1.CDS.5;Parent=Thupl.29377892s0001.1.v3.1
29377892	JGI_gene	CDS	39228	39384	.	-	1	ID=Thupl.29377892s0001.1.v3.1.CDS.6;Parent=Thupl.29377892s0001.1.v3.1
29377892	JGI_gene	three_prime_UTR	38648	38830	.	-	.	ID=Thupl.29377892s0001.1.v3.1.three_prime_UTR.1;Parent=Thupl.29377892s0001.1.v3.1
29377892	JGI_gene	CDS	38831	39133	.	-	0	ID=Thupl.29377892s0001.1.v3.1.CDS.7;Parent=Thupl.29377892s0001.1.v3.1
29377892	JGI_gene	gene	214696	374506	.	+	.	ID=Thupl.29377892s0002.v3.1;Name=Thupl.29377892s0002
29377892	JGI_gene	mRNA	214696	374506	.	+	.	ID=Thupl.29377892s0002.1.v3.1;Name=Thupl.29377892s0002.1;longest=1;Parent=Thupl.29377892s0002.v3.1
29377892	JGI_gene	five_prime_UTR	214696	214895	.	+	.	ID=Thupl.29377892s0002.1.v3.1.five_prime_UTR.1;Parent=Thupl.29377892s0002.1.v3.1
29377892	JGI_gene	CDS	214896	214956	.	+	0	ID=Thupl.29377892s0002.1.v3.1.CDS.1;Parent=Thupl.29377892s0002.1.v3.1
29377892	JGI_gene	CDS	236413	236546	.	+	2	ID=Thupl.29377892s0002.1.v3.1.CDS.2;Parent=Thupl.29377892s0002.1.v3.1
29377892	JGI_gene	CDS	256900	257004	.	+	0	ID=Thupl.29377892s0002.1.v3.1.CDS.3;Parent=Thupl.29377892s0002.1.v3.1
29377892	JGI_gene	CDS	303945	304094	.	+	0	ID=Thupl.29377892s0002.1.v3.1.CDS.4;Parent=Thupl.29377892s0002.1.v3.1
29377892	JGI_gene	CDS	304252	304368	.	+	0	ID=Thupl.29377892s0002.1.v3.1.CDS.5;Parent=Thupl.29377892s0002.1.v3.1
29377892	JGI_gene	CDS	329033	329143	.	+	0	ID=Thupl.29377892s0002.1.v3.1.CDS.6;Parent=Thupl.29377892s0002.1.v3.1
29377892	JGI_gene	CDS	329425	329487	.	+	0	ID=Thupl.29377892s0002.1.v3.1.CDS.7;Parent=Thupl.29377892s0002.1.v3.1
29377892	JGI_gene	CDS	329603	329729	.	+	0	ID=Thupl.29377892s0002.1.v3.1.CDS.8;Parent=Thupl.29377892s0002.1.v3.1
29377892	JGI_gene	CDS	330596	330678	.	+	2	ID=Thupl.29377892s0002.1.v3.1.CDS.9;Parent=Thupl.29377892s0002.1.v3.1
29377892	JGI_gene	CDS	330811	331027	.	+	0	ID=Thupl.29377892s0002.1.v3.1.CDS.10;Parent=Thupl.29377892s0002.1.v3.1
29377892	JGI_gene	CDS	334960	335087	.	+	2	ID=Thupl.29377892s0002.1.v3.1.CDS.11;Parent=Thupl.29377892s0002.1.v3.1
29377892	JGI_gene	CDS	360521	360595	.	+	0	ID=Thupl.29377892s0002.1.v3.1.CDS.12;Parent=Thupl.29377892s0002.1.v3.1
29377892	JGI_gene	CDS	360950	361070	.	+	0	ID=Thupl.29377892s0002.1.v3.1.CDS.13;Parent=Thupl.29377892s0002.1.v3.1
29377892	JGI_gene	CDS	373932	374053	.	+	2	ID=Thupl.29377892s0002.1.v3.1.CDS.14;Parent=Thupl.29377892s0002.1.v3.1
29377892	JGI_gene	three_prime_UTR	374054	374506	.	+	.	ID=Thupl.29377892s0002.1.v3.1.three_prime_UTR.1;Parent=Thupl.29377892s0002.1.v3.1
29377892	JGI_gene	gene	376178	383081	.	+	.	ID=Thupl.29377892s0003.v3.1;Name=Thupl.29377892s0003
29377892	JGI_gene	mRNA	376178	383081	.	+	.	ID=Thupl.29377892s0003.1.v3.1;Name=Thupl.29377892s0003.1;longest=1;Parent=Thupl.29377892s0003.v3.1
29377892	JGI_gene	five_prime_UTR	376178	376224	.	+	.	ID=Thupl.29377892s0003.1.v3.1.five_prime_UTR.1;Parent=Thupl.29377892s0003.1.v3.1
29377892	JGI_gene	CDS	376225	376536	.	+	0	ID=Thupl.29377892s0003.1.v3.1.CDS.1;Parent=Thupl.29377892s0003.1.v3.1
29377892	JGI_gene	CDS	382438	382806	.	+	0	ID=Thupl.29377892s0003.1.v3.1.CDS.2;Parent=Thupl.29377892s0003.1.v3.1
29377892	JGI_gene	three_prime_UTR	382807	383081	.	+	.	ID=Thupl.29377892s0003.1.v3.1.three_prime_UTR.1;Parent=Thupl.29377892s0003.1.v3.1
29377892	JGI_gene	gene	411046	411744	.	-	.	ID=Thupl.29377892s0004.v3.1;Name=Thupl.29377892s0004
29377892	JGI_gene	mRNA	411046	411744	.	-	.	ID=Thupl.29377892s0004.1.v3.1;Name=Thupl.29377892s0004.1;longest=1;Parent=Thupl.29377892s0004.v3.1
29377892	JGI_gene	CDS	411046	411744	.	-	0	ID=Thupl.29377892s0004.1.v3.1.CDS.1;Parent=Thupl.29377892s0004.1.v3.1
29377892	JGI_gene	gene	699777	706791	.	+	.	ID=Thupl.29377892s0005.v3.1;Name=Thupl.29377892s0005
29377892	JGI_gene	mRNA	699777	706791	.	+	.	ID=Thupl.29377892s0005.1.v3.1;Name=Thupl.29377892s0005.1;longest=1;Parent=Thupl.29377892s0005.v3.1
29377892	JGI_gene	five_prime_UTR	699777	699946	.	+	.	ID=Thupl.29377892s0005.1.v3.1.five_prime_UTR.1;Parent=Thupl.29377892s0005.1.v3.1
29377892	JGI_gene	five_prime_UTR	701181	701257	.	+	.	ID=Thupl.29377892s0005.1.v3.1.five_prime_UTR.2;Parent=Thupl.29377892s0005.1.v3.1
29377892	JGI_gene	CDS	701258	701323	.	+	0	ID=Thupl.29377892s0005.1.v3.1.CDS.1;Parent=Thupl.29377892s0005.1.v3.1
29377892	JGI_gene	CDS	705030	705254	.	+	0	ID=Thupl.29377892s0005.1.v3.1.CDS.2;Parent=Thupl.29377892s0005.1.v3.1
29377892	JGI_gene	CDS	705346	706026	.	+	0	ID=Thupl.29377892s0005.1.v3.1.CDS.3;Parent=Thupl.29377892s0005.1.v3.1
29377892	JGI_gene	three_prime_UTR	706027	706791	.	+	.	ID=Thupl.29377892s0005.1.v3.1.three_prime_UTR.1;Parent=Thupl.29377892s0005.1.v3.1
29377892	JGI_gene	gene	984504	989869	.	-	.	ID=Thupl.29377892s0006.v3.1;Name=Thupl.29377892s0006
29377892	JGI_gene	mRNA	984504	989869	.	-	.	ID=Thupl.29377892s0006.1.v3.1;Name=Thupl.29377892s0006.1;longest=1;Parent=Thupl.29377892s0006.v3.1
29377892	JGI_gene	five_prime_UTR	989571	989869	.	-	.	ID=Thupl.29377892s0006.1.v3.1.five_prime_UTR.1;Parent=Thupl.29377892s0006.1.v3.1
29377892	JGI_gene	three_prime_UTR	987367	987458	.	-	.	ID=Thupl.29377892s0006.1.v3.1.three_prime_UTR.1;Parent=Thupl.29377892s0006.1.v3.1
29377892	JGI_gene	CDS	987459	988874	.	-	0	ID=Thupl.29377892s0006.1.v3.1.CDS.1;Parent=Thupl.29377892s0006.1.v3.1
29377892	JGI_gene	five_prime_UTR	988875	989362	.	-	.	ID=Thupl.29377892s0006.1.v3.1.five_prime_UTR.2;Parent=Thupl.29377892s0006.1.v3.1
29377892	JGI_gene	three_prime_UTR	985041	985574	.	-	.	ID=Thupl.29377892s0006.1.v3.1.three_prime_UTR.2;Parent=Thupl.29377892s0006.1.v3.1
29377892	JGI_gene	three_prime_UTR	984504	984929	.	-	.	ID=Thupl.29377892s0006.1.v3.1.three_prime_UTR.3;Parent=Thupl.29377892s0006.1.v3.1
29377892	JGI_gene	gene	1042034	1058720	.	-	.	ID=Thupl.29377892s0007.v3.1;Name=Thupl.29377892s0007
29377892	JGI_gene	mRNA	1042034	1058720	.	-	.	ID=Thupl.29377892s0007.1.v3.1;Name=Thupl.29377892s0007.1;longest=1;Parent=Thupl.29377892s0007.v3.1
29377892	JGI_gene	CDS	1058341	1058479	.	-	0	ID=Thupl.29377892s0007.1.v3.1.CDS.1;Parent=Thupl.29377892s0007.1.v3.1
29377892	JGI_gene	five_prime_UTR	1058480	1058720	.	-	.	ID=Thupl.29377892s0007.1.v3.1.five_prime_UTR.1;Parent=Thupl.29377892s0007.1.v3.1
29377892	JGI_gene	CDS	1054567	1054688	.	-	2	ID=Thupl.29377892s0007.1.v3.1.CDS.2;Parent=Thupl.29377892s0007.1.v3.1
29377892	JGI_gene	CDS	1053843	1053883	.	-	0	ID=Thupl.29377892s0007.1.v3.1.CDS.3;Parent=Thupl.29377892s0007.1.v3.1
29377892	JGI_gene	CDS	1042681	1042779	.	-	1	ID=Thupl.29377892s0007.1.v3.1.CDS.4;Parent=Thupl.29377892s0007.1.v3.1
29377892	JGI_gene	three_prime_UTR	1042034	1042311	.	-	.	ID=Thupl.29377892s0007.1.v3.1.three_prime_UTR.1;Parent=Thupl.29377892s0007.1.v3.1
29377892	JGI_gene	CDS	1042312	1042480	.	-	1	ID=Thupl.29377892s0007.1.v3.1.CDS.5;Parent=Thupl.29377892s0007.1.v3.1
29377892	JGI_gene	gene	1586379	1587232	.	+	.	ID=Thupl.29377892s0008.v3.1;Name=Thupl.29377892s0008
29377892	JGI_gene	mRNA	1586379	1587232	.	+	.	ID=Thupl.29377892s0008.1.v3.1;Name=Thupl.29377892s0008.1;longest=1;Parent=Thupl.29377892s0008.v3.1
29377892	JGI_gene	five_prime_UTR	1586379	1586419	.	+	.	ID=Thupl.29377892s0008.1.v3.1.five_prime_UTR.1;Parent=Thupl.29377892s0008.1.v3.1
29377892	JGI_gene	CDS	1586420	1586728	.	+	0	ID=Thupl.29377892s0008.1.v3.1.CDS.1;Parent=Thupl.29377892s0008.1.v3.1
29377892	JGI_gene	three_prime_UTR	1586729	1587232	.	+	.	ID=Thupl.29377892s0008.1.v3.1.three_prime_UTR.1;Parent=Thupl.29377892s0008.1.v3.1
29377892	JGI_gene	gene	1590273	1595141	.	-	.	ID=Thupl.29377892s0009.v3.1;Name=Thupl.29377892s0009
29377892	JGI_gene	mRNA	1590273	1595141	.	-	.	ID=Thupl.29377892s0009.1.v3.1;Name=Thupl.29377892s0009.1;longest=1;Parent=Thupl.29377892s0009.v3.1
29377892	JGI_gene	CDS	1591735	1593211	.	-	0	ID=Thupl.29377892s0009.1.v3.1.CDS.1;Parent=Thupl.29377892s0009.1.v3.1
29377892	JGI_gene	five_prime_UTR	1593212	1595141	.	-	.	ID=Thupl.29377892s0009.1.v3.1.five_prime_UTR.1;Parent=Thupl.29377892s0009.1.v3.1
29377892	JGI_gene	three_prime_UTR	1590273	1590540	.	-	.	ID=Thupl.29377892s0009.1.v3.1.three_prime_UTR.1;Parent=Thupl.29377892s0009.1.v3.1
29377892	JGI_gene	CDS	1590541	1591253	.	-	2	ID=Thupl.29377892s0009.1.v3.1.CDS.2;Parent=Thupl.29377892s0009.1.v3.1
29377894	JGI_gene	gene	180403	184651	.	+	.	ID=Thupl.29377894s0001.v3.1;Name=Thupl.29377894s0001
29377894	JGI_gene	mRNA	180403	184651	.	+	.	ID=Thupl.29377894s0001.1.v3.1;Name=Thupl.29377894s0001.1;longest=1;Parent=Thupl.29377894s0001.v3.1
29377894	JGI_gene	five_prime_UTR	180403	180569	.	+	.	ID=Thupl.29377894s0001.1.v3.1.five_prime_UTR.1;Parent=Thupl.29377894s0001.1.v3.1
29377894	JGI_gene	CDS	180570	180701	.	+	0	ID=Thupl.29377894s0001.1.v3.1.CDS.1;Parent=Thupl.29377894s0001.1.v3.1
29377894	JGI_gene	CDS	180793	180856	.	+	0	ID=Thupl.29377894s0001.1.v3.1.CDS.2;Parent=Thupl.29377894s0001.1.v3.1
29377894	JGI_gene	CDS	181123	181181	.	+	2	ID=Thupl.29377894s0001.1.v3.1.CDS.3;Parent=Thupl.29377894s0001.1.v3.1
29377894	JGI_gene	CDS	181276	181351	.	+	0	ID=Thupl.29377894s0001.1.v3.1.CDS.4;Parent=Thupl.29377894s0001.1.v3.1
29377894	JGI_gene	CDS	181499	181570	.	+	2	ID=Thupl.29377894s0001.1.v3.1.CDS.5;Parent=Thupl.29377894s0001.1.v3.1
29377894	JGI_gene	CDS	181765	181852	.	+	2	ID=Thupl.29377894s0001.1.v3.1.CDS.6;Parent=Thupl.29377894s0001.1.v3.1
29377894	JGI_gene	CDS	182021	182282	.	+	1	ID=Thupl.29377894s0001.1.v3.1.CDS.7;Parent=Thupl.29377894s0001.1.v3.1
29377894	JGI_gene	CDS	182546	182661	.	+	0	ID=Thupl.29377894s0001.1.v3.1.CDS.8;Parent=Thupl.29377894s0001.1.v3.1
29377894	JGI_gene	CDS	182771	182991	.	+	1	ID=Thupl.29377894s0001.1.v3.1.CDS.9;Parent=Thupl.29377894s0001.1.v3.1
29377894	JGI_gene	CDS	183082	183110	.	+	2	ID=Thupl.29377894s0001.1.v3.1.CDS.10;Parent=Thupl.29377894s0001.1.v3.1
29377894	JGI_gene	CDS	183212	183314	.	+	0	ID=Thupl.29377894s0001.1.v3.1.CDS.11;Parent=Thupl.29377894s0001.1.v3.1
29377894	JGI_gene	CDS	183779	183887	.	+	2	ID=Thupl.29377894s0001.1.v3.1.CDS.12;Parent=Thupl.29377894s0001.1.v3.1
29377894	JGI_gene	CDS	183987	184245	.	+	1	ID=Thupl.29377894s0001.1.v3.1.CDS.13;Parent=Thupl.29377894s0001.1.v3.1
29377894	JGI_gene	three_prime_UTR	184246	184651	.	+	.	ID=Thupl.29377894s0001.1.v3.1.three_prime_UTR.1;Parent=Thupl.29377894s0001.1.v3.1
29377894	JGI_gene	gene	322721	327521	.	+	.	ID=Thupl.29377894s0002.v3.1;Name=Thupl.29377894s0002
29377894	JGI_gene	mRNA	322721	327521	.	+	.	ID=Thupl.29377894s0002.1.v3.1;Name=Thupl.29377894s0002.1;longest=1;Parent=Thupl.29377894s0002.v3.1
29377894	JGI_gene	five_prime_UTR	322721	323424	.	+	.	ID=Thupl.29377894s0002.1.v3.1.five_prime_UTR.1;Parent=Thupl.29377894s0002.1.v3.1
29377894	JGI_gene	CDS	323425	323571	.	+	0	ID=Thupl.29377894s0002.1.v3.1.CDS.1;Parent=Thupl.29377894s0002.1.v3.1
29377894	JGI_gene	CDS	323668	323731	.	+	0	ID=Thupl.29377894s0002.1.v3.1.CDS.2;Parent=Thupl.29377894s0002.1.v3.1
29377894	JGI_gene	CDS	323875	323933	.	+	2	ID=Thupl.29377894s0002.1.v3.1.CDS.3;Parent=Thupl.29377894s0002.1.v3.1
29377894	JGI_gene	CDS	324048	324123	.	+	0	ID=Thupl.29377894s0002.1.v3.1.CDS.4;Parent=Thupl.29377894s0002.1.v3.1
29377894	JGI_gene	CDS	324290	324361	.	+	2	ID=Thupl.29377894s0002.1.v3.1.CDS.5;Parent=Thupl.29377894s0002.1.v3.1
29377894	JGI_gene	CDS	324563	324650	.	+	2	ID=Thupl.29377894s0002.1.v3.1.CDS.6;Parent=Thupl.29377894s0002.1.v3.1
29377894	JGI_gene	CDS	324828	325086	.	+	1	ID=Thupl.29377894s0002.1.v3.1.CDS.7;Parent=Thupl.29377894s0002.1.v3.1
29377894	JGI_gene	CDS	325302	325417	.	+	0	ID=Thupl.29377894s0002.1.v3.1.CDS.8;Parent=Thupl.29377894s0002.1.v3.1
29377894	JGI_gene	CDS	325526	325746	.	+	1	ID=Thupl.29377894s0002.1.v3.1.CDS.9;Parent=Thupl.29377894s0002.1.v3.1
29377894	JGI_gene	CDS	325838	325866	.	+	2	ID=Thupl.29377894s0002.1.v3.1.CDS.10;Parent=Thupl.29377894s0002.1.v3.1
29377894	JGI_gene	CDS	325971	326073	.	+	0	ID=Thupl.29377894s0002.1.v3.1.CDS.11;Parent=Thupl.29377894s0002.1.v3.1
29377894	JGI_gene	CDS	326554	326662	.	+	2	ID=Thupl.29377894s0002.1.v3.1.CDS.12;Parent=Thupl.29377894s0002.1.v3.1
29377894	JGI_gene	CDS	326768	327029	.	+	1	ID=Thupl.29377894s0002.1.v3.1.CDS.13;Parent=Thupl.29377894s0002.1.v3.1
29377894	JGI_gene	three_prime_UTR	327030	327521	.	+	.	ID=Thupl.29377894s0002.1.v3.1.three_prime_UTR.1;Parent=Thupl.29377894s0002.1.v3.1
29377896	JGI_gene	gene	182701	183305	.	-	.	ID=Thupl.29377896s0001.v3.1;Name=Thupl.29377896s0001
29377896	JGI_gene	mRNA	182701	183305	.	-	.	ID=Thupl.29377896s0001.1.v3.1;Name=Thupl.29377896s0001.1;longest=1;Parent=Thupl.29377896s0001.v3.1
29377896	JGI_gene	three_prime_UTR	182701	183098	.	-	.	ID=Thupl.29377896s0001.1.v3.1.three_prime_UTR.1;Parent=Thupl.29377896s0001.1.v3.1
29377896	JGI_gene	CDS	183099	183296	.	-	0	ID=Thupl.29377896s0001.1.v3.1.CDS.1;Parent=Thupl.29377896s0001.1.v3.1
29377896	JGI_gene	five_prime_UTR	183297	183305	.	-	.	ID=Thupl.29377896s0001.1.v3.1.five_prime_UTR.1;Parent=Thupl.29377896s0001.1.v3.1
29377896	JGI_gene	gene	183418	453936	.	-	.	ID=Thupl.29377896s0002.v3.1;Name=Thupl.29377896s0002
29377896	JGI_gene	mRNA	183418	453936	.	-	.	ID=Thupl.29377896s0002.1.v3.1;Name=Thupl.29377896s0002.1;longest=1;Parent=Thupl.29377896s0002.v3.1
29377896	JGI_gene	CDS	453795	453936	.	-	0	ID=Thupl.29377896s0002.1.v3.1.CDS.1;Parent=Thupl.29377896s0002.1.v3.1
29377896	JGI_gene	CDS	425099	425276	.	-	2	ID=Thupl.29377896s0002.1.v3.1.CDS.2;Parent=Thupl.29377896s0002.1.v3.1
29377896	JGI_gene	CDS	404490	404666	.	-	1	ID=Thupl.29377896s0002.1.v3.1.CDS.3;Parent=Thupl.29377896s0002.1.v3.1
29377896	JGI_gene	CDS	336488	336638	.	-	1	ID=Thupl.29377896s0002.1.v3.1.CDS.4;Parent=Thupl.29377896s0002.1.v3.1
29377896	JGI_gene	CDS	298351	298659	.	-	0	ID=Thupl.29377896s0002.1.v3.1.CDS.5;Parent=Thupl.29377896s0002.1.v3.1
29377896	JGI_gene	CDS	222823	222969	.	-	0	ID=Thupl.29377896s0002.1.v3.1.CDS.6;Parent=Thupl.29377896s0002.1.v3.1
29377896	JGI_gene	CDS	222518	222698	.	-	0	ID=Thupl.29377896s0002.1.v3.1.CDS.7;Parent=Thupl.29377896s0002.1.v3.1
29377896	JGI_gene	CDS	210169	210452	.	-	2	ID=Thupl.29377896s0002.1.v3.1.CDS.8;Parent=Thupl.29377896s0002.1.v3.1
29377896	JGI_gene	CDS	209945	210064	.	-	0	ID=Thupl.29377896s0002.1.v3.1.CDS.9;Parent=Thupl.29377896s0002.1.v3.1
29377896	JGI_gene	CDS	201802	201958	.	-	0	ID=Thupl.29377896s0002.1.v3.1.CDS.10;Parent=Thupl.29377896s0002.1.v3.1
29377896	JGI_gene	CDS	201447	201715	.	-	2	ID=Thupl.29377896s0002.1.v3.1.CDS.11;Parent=Thupl.29377896s0002.1.v3.1
29377896	JGI_gene	CDS	201084	201269	.	-	0	ID=Thupl.29377896s0002.1.v3.1.CDS.12;Parent=Thupl.29377896s0002.1.v3.1
29377896	JGI_gene	CDS	200353	200901	.	-	0	ID=Thupl.29377896s0002.1.v3.1.CDS.13;Parent=Thupl.29377896s0002.1.v3.1
29377896	JGI_gene	three_prime_UTR	183418	183710	.	-	.	ID=Thupl.29377896s0002.1.v3.1.three_prime_UTR.1;Parent=Thupl.29377896s0002.1.v3.1
29377896	JGI_gene	CDS	183711	183926	.	-	0	ID=Thupl.29377896s0002.1.v3.1.CDS.14;Parent=Thupl.29377896s0002.1.v3.1
29377896	JGI_gene	gene	639485	668020	.	+	.	ID=Thupl.29377896s0003.v3.1;Name=Thupl.29377896s0003
29377896	JGI_gene	mRNA	639485	668020	.	+	.	ID=Thupl.29377896s0003.1.v3.1;Name=Thupl.29377896s0003.1;longest=1;Parent=Thupl.29377896s0003.v3.1
29377896	JGI_gene	five_prime_UTR	639485	639717	.	+	.	ID=Thupl.29377896s0003.1.v3.1.five_prime_UTR.1;Parent=Thupl.29377896s0003.1.v3.1
29377896	JGI_gene	CDS	639718	640275	.	+	0	ID=Thupl.29377896s0003.1.v3.1.CDS.1;Parent=Thupl.29377896s0003.1.v3.1
29377896	JGI_gene	CDS	645891	645959	.	+	0	ID=Thupl.29377896s0003.1.v3.1.CDS.2;Parent=Thupl.29377896s0003.1.v3.1
29377896	JGI_gene	CDS	651753	651884	.	+	0	ID=Thupl.29377896s0003.1.v3.1.CDS.3;Parent=Thupl.29377896s0003.1.v3.1
29377896	JGI_gene	CDS	651986	652039	.	+	0	ID=Thupl.29377896s0003.1.v3.1.CDS.4;Parent=Thupl.29377896s0003.1.v3.1
29377896	JGI_gene	CDS	652179	652223	.	+	0	ID=Thupl.29377896s0003.1.v3.1.CDS.5;Parent=Thupl.29377896s0003.1.v3.1
29377896	JGI_gene	CDS	653791	653930	.	+	0	ID=Thupl.29377896s0003.1.v3.1.CDS.6;Parent=Thupl.29377896s0003.1.v3.1
29377896	JGI_gene	CDS	667398	667523	.	+	1	ID=Thupl.29377896s0003.1.v3.1.CDS.7;Parent=Thupl.29377896s0003.1.v3.1
29377896	JGI_gene	CDS	667644	667692	.	+	1	ID=Thupl.29377896s0003.1.v3.1.CDS.8;Parent=Thupl.29377896s0003.1.v3.1
29377896	JGI_gene	three_prime_UTR	667693	668020	.	+	.	ID=Thupl.29377896s0003.1.v3.1.three_prime_UTR.1;Parent=Thupl.29377896s0003.1.v3.1
29377896	JGI_gene	gene	934887	970469	.	-	.	ID=Thupl.29377896s0004.v3.1;Name=Thupl.29377896s0004
29377896	JGI_gene	mRNA	934887	970469	.	-	.	ID=Thupl.29377896s0004.1.v3.1;Name=Thupl.29377896s0004.1;longest=1;Parent=Thupl.29377896s0004.v3.1
29377896	JGI_gene	CDS	969901	970138	.	-	0	ID=Thupl.29377896s0004.1.v3.1.CDS.1;Parent=Thupl.29377896s0004.1.v3.1
29377896	JGI_gene	five_prime_UTR	970139	970469	.	-	.	ID=Thupl.29377896s0004.1.v3.1.five_prime_UTR.1;Parent=Thupl.29377896s0004.1.v3.1
29377896	JGI_gene	CDS	966820	966855	.	-	2	ID=Thupl.29377896s0004.1.v3.1.CDS.2;Parent=Thupl.29377896s0004.1.v3.1
29377896	JGI_gene	CDS	966612	966690	.	-	2	ID=Thupl.29377896s0004.1.v3.1.CDS.3;Parent=Thupl.29377896s0004.1.v3.1
29377896	JGI_gene	CDS	966358	966412	.	-	1	ID=Thupl.29377896s0004.1.v3.1.CDS.4;Parent=Thupl.29377896s0004.1.v3.1
29377896	JGI_gene	CDS	966121	966237	.	-	0	ID=Thupl.29377896s0004.1.v3.1.CDS.5;Parent=Thupl.29377896s0004.1.v3.1
29377896	JGI_gene	CDS	937325	937489	.	-	0	ID=Thupl.29377896s0004.1.v3.1.CDS.6;Parent=Thupl.29377896s0004.1.v3.1
29377896	JGI_gene	three_prime_UTR	934887	935825	.	-	.	ID=Thupl.29377896s0004.1.v3.1.three_prime_UTR.1;Parent=Thupl.29377896s0004.1.v3.1
29377896	JGI_gene	CDS	935826	936089	.	-	0	ID=Thupl.29377896s0004.1.v3.1.CDS.7;Parent=Thupl.29377896s0004.1.v3.1
29377896	JGI_gene	gene	1066631	1067683	.	+	.	ID=Thupl.29377896s0005.v3.1;Name=Thupl.29377896s0005
29377896	JGI_gene	mRNA	1066631	1067683	.	+	.	ID=Thupl.29377896s0005.1.v3.1;Name=Thupl.29377896s0005.1;longest=1;Parent=Thupl.29377896s0005.v3.1
29377896	JGI_gene	CDS	1066631	1066937	.	+	0	ID=Thupl.29377896s0005.1.v3.1.CDS.1;Parent=Thupl.29377896s0005.1.v3.1
29377896	JGI_gene	CDS	1067214	1067323	.	+	2	ID=Thupl.29377896s0005.1.v3.1.CDS.2;Parent=Thupl.29377896s0005.1.v3.1
29377896	JGI_gene	CDS	1067618	1067683	.	+	0	ID=Thupl.29377896s0005.1.v3.1.CDS.3;Parent=Thupl.29377896s0005.1.v3.1
29377896	JGI_gene	gene	1443357	1477926	.	-	.	ID=Thupl.29377896s0006.v3.1;Name=Thupl.29377896s0006
29377896	JGI_gene	mRNA	1443357	1477926	.	-	.	ID=Thupl.29377896s0006.1.v3.1;Name=Thupl.29377896s0006.1;longest=1;Parent=Thupl.29377896s0006.v3.1
29377896	JGI_gene	CDS	1477622	1477671	.	-	0	ID=Thupl.29377896s0006.1.v3.1.CDS.1;Parent=Thupl.29377896s0006.1.v3.1
29377896	JGI_gene	five_prime_UTR	1477672	1477926	.	-	.	ID=Thupl.29377896s0006.1.v3.1.five_prime_UTR.1;Parent=Thupl.29377896s0006.1.v3.1
29377896	JGI_gene	CDS	1477175	1477524	.	-	1	ID=Thupl.29377896s0006.1.v3.1.CDS.2;Parent=Thupl.29377896s0006.1.v3.1
29377896	JGI_gene	CDS	1476779	1476814	.	-	2	ID=Thupl.29377896s0006.1.v3.1.CDS.3;Parent=Thupl.29377896s0006.1.v3.1
29377896	JGI_gene	CDS	1476583	1476661	.	-	2	ID=Thupl.29377896s0006.1.v3.1.CDS.4;Parent=Thupl.29377896s0006.1.v3.1
29377896	JGI_gene	CDS	1476334	1476388	.	-	1	ID=Thupl.29377896s0006.1.v3.1.CDS.5;Parent=Thupl.29377896s0006.1.v3.1
29377896	JGI_gene	CDS	1476094	1476210	.	-	0	ID=Thupl.29377896s0006.1.v3.1.CDS.6;Parent=Thupl.29377896s0006.1.v3.1
29377896	JGI_gene	CDS	1450143	1450298	.	-	0	ID=Thupl.29377896s0006.1.v3.1.CDS.7;Parent=Thupl.29377896s0006.1.v3.1
29377896	JGI_gene	three_prime_UTR	1443357	1443718	.	-	.	ID=Thupl.29377896s0006.1.v3.1.three_prime_UTR.1;Parent=Thupl.29377896s0006.1.v3.1
29377896	JGI_gene	CDS	1443719	1443940	.	-	0	ID=Thupl.29377896s0006.1.v3.1.CDS.8;Parent=Thupl.29377896s0006.1.v3.1
29377896	JGI_gene	gene	2169420	2296076	.	+	.	ID=Thupl.29377896s0007.v3.1;Name=Thupl.29377896s0007
29377896	JGI_gene	mRNA	2169420	2296076	.	+	.	ID=Thupl.29377896s0007.1.v3.1;Name=Thupl.29377896s0007.1;longest=1;Parent=Thupl.29377896s0007.v3.1
29377896	JGI_gene	five_prime_UTR	2169420	2169735	.	+	.	ID=Thupl.29377896s0007.1.v3.1.five_prime_UTR.1;Parent=Thupl.29377896s0007.1.v3.1
29377896	JGI_gene	CDS	2169736	2169975	.	+	0	ID=Thupl.29377896s0007.1.v3.1.CDS.1;Parent=Thupl.29377896s0007.1.v3.1
29377896	JGI_gene	CDS	2230331	2230550	.	+	0	ID=Thupl.29377896s0007.1.v3.1.CDS.2;Parent=Thupl.29377896s0007.1.v3.1
29377896	JGI_gene	CDS	2230681	2231159	.	+	2	ID=Thupl.29377896s0007.1.v3.1.CDS.3;Parent=Thupl.29377896s0007.1.v3.1
29377896	JGI_gene	three_prime_UTR	2231160	2231170	.	+	.	ID=Thupl.29377896s0007.1.v3.1.three_prime_UTR.1;Parent=Thupl.29377896s0007.1.v3.1
29377896	JGI_gene	three_prime_UTR	2295437	2296076	.	+	.	ID=Thupl.29377896s0007.1.v3.1.three_prime_UTR.2;Parent=Thupl.29377896s0007.1.v3.1
29377896	JGI_gene	gene	2255644	2256742	.	+	.	ID=Thupl.29377896s0008.v3.1;Name=Thupl.29377896s0008
29377896	JGI_gene	mRNA	2255644	2256742	.	+	.	ID=Thupl.29377896s0008.1.v3.1;Name=Thupl.29377896s0008.1;longest=1;Parent=Thupl.29377896s0008.v3.1
29377896	JGI_gene	CDS	2255644	2255668	.	+	0	ID=Thupl.29377896s0008.1.v3.1.CDS.1;Parent=Thupl.29377896s0008.1.v3.1
29377896	JGI_gene	CDS	2256372	2256742	.	+	2	ID=Thupl.29377896s0008.1.v3.1.CDS.2;Parent=Thupl.29377896s0008.1.v3.1
29377896	JGI_gene	gene	2550096	2553954	.	+	.	ID=Thupl.29377896s0009.v3.1;Name=Thupl.29377896s0009
29377896	JGI_gene	mRNA	2550096	2553954	.	+	.	ID=Thupl.29377896s0009.1.v3.1;Name=Thupl.29377896s0009.1;longest=1;Parent=Thupl.29377896s0009.v3.1
29377896	JGI_gene	five_prime_UTR	2550096	2550127	.	+	.	ID=Thupl.29377896s0009.1.v3.1.five_prime_UTR.1;Parent=Thupl.29377896s0009.1.v3.1
29377896	JGI_gene	CDS	2550128	2550219	.	+	0	ID=Thupl.29377896s0009.1.v3.1.CDS.1;Parent=Thupl.29377896s0009.1.v3.1
29377896	JGI_gene	CDS	2553272	2553395	.	+	1	ID=Thupl.29377896s0009.1.v3.1.CDS.2;Parent=Thupl.29377896s0009.1.v3.1
29377896	JGI_gene	three_prime_UTR	2553396	2553954	.	+	.	ID=Thupl.29377896s0009.1.v3.1.three_prime_UTR.1;Parent=Thupl.29377896s0009.1.v3.1
29377896	JGI_gene	gene	2557521	2654415	.	-	.	ID=Thupl.29377896s0010.v3.1;Name=Thupl.29377896s0010
29377896	JGI_gene	mRNA	2557521	2654415	.	-	.	ID=Thupl.29377896s0010.1.v3.1;Name=Thupl.29377896s0010.1;longest=1;Parent=Thupl.29377896s0010.v3.1
29377896	JGI_gene	five_prime_UTR	2654018	2654415	.	-	.	ID=Thupl.29377896s0010.1.v3.1.five_prime_UTR.1;Parent=Thupl.29377896s0010.1.v3.1
29377896	JGI_gene	CDS	2634081	2634209	.	-	0	ID=Thupl.29377896s0010.1.v3.1.CDS.1;Parent=Thupl.29377896s0010.1.v3.1
29377896	JGI_gene	five_prime_UTR	2634210	2634307	.	-	.	ID=Thupl.29377896s0010.1.v3.1.five_prime_UTR.2;Parent=Thupl.29377896s0010.1.v3.1
29377896	JGI_gene	CDS	2609726	2609926	.	-	0	ID=Thupl.29377896s0010.1.v3.1.CDS.2;Parent=Thupl.29377896s0010.1.v3.1
29377896	JGI_gene	CDS	2585865	2585976	.	-	0	ID=Thupl.29377896s0010.1.v3.1.CDS.3;Parent=Thupl.29377896s0010.1.v3.1
29377896	JGI_gene	CDS	2580367	2580767	.	-	2	ID=Thupl.29377896s0010.1.v3.1.CDS.4;Parent=Thupl.29377896s0010.1.v3.1
29377896	JGI_gene	CDS	2561958	2562011	.	-	0	ID=Thupl.29377896s0010.1.v3.1.CDS.5;Parent=Thupl.29377896s0010.1.v3.1
29377896	JGI_gene	CDS	2561758	2561862	.	-	0	ID=Thupl.29377896s0010.1.v3.1.CDS.6;Parent=Thupl.29377896s0010.1.v3.1
29377896	JGI_gene	CDS	2561559	2561633	.	-	0	ID=Thupl.29377896s0010.1.v3.1.CDS.7;Parent=Thupl.29377896s0010.1.v3.1
29377896	JGI_gene	CDS	2561414	2561458	.	-	0	ID=Thupl.29377896s0010.1.v3.1.CDS.8;Parent=Thupl.29377896s0010.1.v3.1
29377896	JGI_gene	CDS	2561077	2561205	.	-	0	ID=Thupl.29377896s0010.1.v3.1.CDS.9;Parent=Thupl.29377896s0010.1.v3.1
29377896	JGI_gene	CDS	2557955	2558059	.	-	0	ID=Thupl.29377896s0010.1.v3.1.CDS.10;Parent=Thupl.29377896s0010.1.v3.1
29377896	JGI_gene	three_prime_UTR	2557521	2557769	.	-	.	ID=Thupl.29377896s0010.1.v3.1.three_prime_UTR.1;Parent=Thupl.29377896s0010.1.v3.1
29377896	JGI_gene	CDS	2557770	2557838	.	-	0	ID=Thupl.29377896s0010.1.v3.1.CDS.11;Parent=Thupl.29377896s0010.1.v3.1
29377896	JGI_gene	gene	3345283	3346111	.	-	.	ID=Thupl.29377896s0011.v3.1;Name=Thupl.29377896s0011
29377896	JGI_gene	mRNA	3345283	3346111	.	-	.	ID=Thupl.29377896s0011.1.v3.1;Name=Thupl.29377896s0011.1;longest=1;Parent=Thupl.29377896s0011.v3.1
29377896	JGI_gene	three_prime_UTR	3345283	3345611	.	-	.	ID=Thupl.29377896s0011.1.v3.1.three_prime_UTR.1;Parent=Thupl.29377896s0011.1.v3.1
29377896	JGI_gene	CDS	3345612	3346091	.	-	0	ID=Thupl.29377896s0011.1.v3.1.CDS.1;Parent=Thupl.29377896s0011.1.v3.1
29377896	JGI_gene	five_prime_UTR	3346092	3346111	.	-	.	ID=Thupl.29377896s0011.1.v3.1.five_prime_UTR.1;Parent=Thupl.29377896s0011.1.v3.1
29377896	JGI_gene	gene	3699249	3731492	.	+	.	ID=Thupl.29377896s0012.v3.1;Name=Thupl.29377896s0012
29377896	JGI_gene	mRNA	3699249	3731492	.	+	.	ID=Thupl.29377896s0012.1.v3.1;Name=Thupl.29377896s0012.1;longest=1;Parent=Thupl.29377896s0012.v3.1
29377896	JGI_gene	five_prime_UTR	3699249	3699397	.	+	.	ID=Thupl.29377896s0012.1.v3.1.five_prime_UTR.1;Parent=Thupl.29377896s0012.1.v3.1
29377896	JGI_gene	five_prime_UTR	3704736	3705113	.	+	.	ID=Thupl.29377896s0012.1.v3.1.five_prime_UTR.2;Parent=Thupl.29377896s0012.1.v3.1
29377896	JGI_gene	CDS	3705114	3705414	.	+	0	ID=Thupl.29377896s0012.1.v3.1.CDS.1;Parent=Thupl.29377896s0012.1.v3.1
29377896	JGI_gene	CDS	3712109	3712227	.	+	2	ID=Thupl.29377896s0012.1.v3.1.CDS.2;Parent=Thupl.29377896s0012.1.v3.1
29377896	JGI_gene	CDS	3712388	3712459	.	+	0	ID=Thupl.29377896s0012.1.v3.1.CDS.3;Parent=Thupl.29377896s0012.1.v3.1
29377896	JGI_gene	CDS	3729950	3730114	.	+	0	ID=Thupl.29377896s0012.1.v3.1.CDS.4;Parent=Thupl.29377896s0012.1.v3.1
29377896	JGI_gene	CDS	3730424	3730900	.	+	0	ID=Thupl.29377896s0012.1.v3.1.CDS.5;Parent=Thupl.29377896s0012.1.v3.1
29377896	JGI_gene	three_prime_UTR	3730901	3731492	.	+	.	ID=Thupl.29377896s0012.1.v3.1.three_prime_UTR.1;Parent=Thupl.29377896s0012.1.v3.1
29377896	JGI_gene	gene	3970574	3976626	.	-	.	ID=Thupl.29377896s0013.v3.1;Name=Thupl.29377896s0013
29377896	JGI_gene	mRNA	3970574	3976626	.	-	.	ID=Thupl.29377896s0013.1.v3.1;Name=Thupl.29377896s0013.1;longest=1;Parent=Thupl.29377896s0013.v3.1
29377896	JGI_gene	five_prime_UTR	3975445	3976626	.	-	.	ID=Thupl.29377896s0013.1.v3.1.five_prime_UTR.1;Parent=Thupl.29377896s0013.1.v3.1
29377896	JGI_gene	five_prime_UTR	3975207	3975307	.	-	.	ID=Thupl.29377896s0013.1.v3.1.five_prime_UTR.2;Parent=Thupl.29377896s0013.1.v3.1
29377896	JGI_gene	CDS	3975050	3975052	.	-	0	ID=Thupl.29377896s0013.1.v3.1.CDS.1;Parent=Thupl.29377896s0013.1.v3.1
29377896	JGI_gene	five_prime_UTR	3975053	3975093	.	-	.	ID=Thupl.29377896s0013.1.v3.1.five_prime_UTR.3;Parent=Thupl.29377896s0013.1.v3.1
29377896	JGI_gene	CDS	3973638	3973745	.	-	0	ID=Thupl.29377896s0013.1.v3.1.CDS.2;Parent=Thupl.29377896s0013.1.v3.1
29377896	JGI_gene	CDS	3973414	3973487	.	-	0	ID=Thupl.29377896s0013.1.v3.1.CDS.3;Parent=Thupl.29377896s0013.1.v3.1
29377896	JGI_gene	CDS	3973204	3973333	.	-	1	ID=Thupl.29377896s0013.1.v3.1.CDS.4;Parent=Thupl.29377896s0013.1.v3.1
29377896	JGI_gene	CDS	3972763	3973125	.	-	0	ID=Thupl.29377896s0013.1.v3.1.CDS.5;Parent=Thupl.29377896s0013.1.v3.1
29377896	JGI_gene	CDS	3972453	3972574	.	-	0	ID=Thupl.29377896s0013.1.v3.1.CDS.6;Parent=Thupl.29377896s0013.1.v3.1
29377896	JGI_gene	CDS	3972169	3972304	.	-	1	ID=Thupl.29377896s0013.1.v3.1.CDS.7;Parent=Thupl.29377896s0013.1.v3.1
29377896	JGI_gene	CDS	3972019	3972082	.	-	0	ID=Thupl.29377896s0013.1.v3.1.CDS.8;Parent=Thupl.29377896s0013.1.v3.1
29377896	JGI_gene	CDS	3971797	3971899	.	-	2	ID=Thupl.29377896s0013.1.v3.1.CDS.9;Parent=Thupl.29377896s0013.1.v3.1
29377896	JGI_gene	three_prime_UTR	3970574	3971520	.	-	.	ID=Thupl.29377896s0013.1.v3.1.three_prime_UTR.1;Parent=Thupl.29377896s0013.1.v3.1
29377896	JGI_gene	CDS	3971521	3971701	.	-	1	ID=Thupl.29377896s0013.1.v3.1.CDS.10;Parent=Thupl.29377896s0013.1.v3.1
29377896	JGI_gene	gene	4203244	4227229	.	-	.	ID=Thupl.29377896s0014.v3.1;Name=Thupl.29377896s0014
29377896	JGI_gene	mRNA	4203244	4227229	.	-	.	ID=Thupl.29377896s0014.1.v3.1;Name=Thupl.29377896s0014.1;longest=1;Parent=Thupl.29377896s0014.v3.1
29377896	JGI_gene	CDS	4227029	4227229	.	-	0	ID=Thupl.29377896s0014.1.v3.1.CDS.1;Parent=Thupl.29377896s0014.1.v3.1
29377896	JGI_gene	CDS	4226859	4226939	.	-	0	ID=Thupl.29377896s0014.1.v3.1.CDS.2;Parent=Thupl.29377896s0014.1.v3.1
29377896	JGI_gene	CDS	4226530	4226681	.	-	0	ID=Thupl.29377896s0014.1.v3.1.CDS.3;Parent=Thupl.29377896s0014.1.v3.1
29377896	JGI_gene	CDS	4226295	4226400	.	-	1	ID=Thupl.29377896s0014.1.v3.1.CDS.4;Parent=Thupl.29377896s0014.1.v3.1
29377896	JGI_gene	CDS	4204055	4204192	.	-	0	ID=Thupl.29377896s0014.1.v3.1.CDS.5;Parent=Thupl.29377896s0014.1.v3.1
29377896	JGI_gene	CDS	4203629	4203965	.	-	0	ID=Thupl.29377896s0014.1.v3.1.CDS.6;Parent=Thupl.29377896s0014.1.v3.1
29377896	JGI_gene	CDS	4203244	4203386	.	-	2	ID=Thupl.29377896s0014.1.v3.1.CDS.7;Parent=Thupl.29377896s0014.1.v3.1
29377896	JGI_gene	gene	4252675	4282168	.	-	.	ID=Thupl.29377896s0015.v3.1;Name=Thupl.29377896s0015
29377896	JGI_gene	mRNA	4252675	4282168	.	-	.	ID=Thupl.29377896s0015.1.v3.1;Name=Thupl.29377896s0015.1;longest=1;Parent=Thupl.29377896s0015.v3.1
29377896	JGI_gene	five_prime_UTR	4281894	4282168	.	-	.	ID=Thupl.29377896s0015.1.v3.1.five_prime_UTR.1;Parent=Thupl.29377896s0015.1.v3.1
29377896	JGI_gene	CDS	4270434	4270584	.	-	0	ID=Thupl.29377896s0015.1.v3.1.CDS.1;Parent=Thupl.29377896s0015.1.v3.1
29377896	JGI_gene	CDS	4268873	4270225	.	-	2	ID=Thupl.29377896s0015.1.v3.1.CDS.2;Parent=Thupl.29377896s0015.1.v3.1
29377896	JGI_gene	CDS	4268580	4268623	.	-	2	ID=Thupl.29377896s0015.1.v3.1.CDS.3;Parent=Thupl.29377896s0015.1.v3.1
29377896	JGI_gene	CDS	4268379	4268432	.	-	0	ID=Thupl.29377896s0015.1.v3.1.CDS.4;Parent=Thupl.29377896s0015.1.v3.1
29377896	JGI_gene	CDS	4268180	4268233	.	-	0	ID=Thupl.29377896s0015.1.v3.1.CDS.5;Parent=Thupl.29377896s0015.1.v3.1
29377896	JGI_gene	CDS	4267907	4268035	.	-	0	ID=Thupl.29377896s0015.1.v3.1.CDS.6;Parent=Thupl.29377896s0015.1.v3.1
29377896	JGI_gene	CDS	4267632	4267765	.	-	0	ID=Thupl.29377896s0015.1.v3.1.CDS.7;Parent=Thupl.29377896s0015.1.v3.1
29377896	JGI_gene	CDS	4266859	4267459	.	-	1	ID=Thupl.29377896s0015.1.v3.1.CDS.8;Parent=Thupl.29377896s0015.1.v3.1
29377896	JGI_gene	CDS	4266452	4266690	.	-	0	ID=Thupl.29377896s0015.1.v3.1.CDS.9;Parent=Thupl.29377896s0015.1.v3.1
29377896	JGI_gene	three_prime_UTR	4252675	4253563	.	-	.	ID=Thupl.29377896s0015.1.v3.1.three_prime_UTR.1;Parent=Thupl.29377896s0015.1.v3.1
29377896	JGI_gene	CDS	4253564	4253567	.	-	1	ID=Thupl.29377896s0015.1.v3.1.CDS.10;Parent=Thupl.29377896s0015.1.v3.1
29377896	JGI_gene	gene	4568162	4569181	.	-	.	ID=Thupl.29377896s0016.v3.1;Name=Thupl.29377896s0016
29377896	JGI_gene	mRNA	4568162	4569181	.	-	.	ID=Thupl.29377896s0016.1.v3.1;Name=Thupl.29377896s0016.1;longest=1;Parent=Thupl.29377896s0016.v3.1
29377896	JGI_gene	CDS	4568162	4569181	.	-	0	ID=Thupl.29377896s0016.1.v3.1.CDS.1;Parent=Thupl.29377896s0016.1.v3.1
29377896	JGI_gene	gene	4942629	4948125	.	-	.	ID=Thupl.29377896s0017.v3.1;Name=Thupl.29377896s0017
29377896	JGI_gene	mRNA	4942629	4948125	.	-	.	ID=Thupl.29377896s0017.1.v3.1;Name=Thupl.29377896s0017.1;longest=1;Parent=Thupl.29377896s0017.v3.1
29377896	JGI_gene	CDS	4947874	4948125	.	-	0	ID=Thupl.29377896s0017.1.v3.1.CDS.1;Parent=Thupl.29377896s0017.1.v3.1
29377896	JGI_gene	CDS	4942854	4944002	.	-	0	ID=Thupl.29377896s0017.1.v3.1.CDS.2;Parent=Thupl.29377896s0017.1.v3.1
29377896	JGI_gene	CDS	4942629	4942790	.	-	0	ID=Thupl.29377896s0017.1.v3.1.CDS.3;Parent=Thupl.29377896s0017.1.v3.1
29377898	JGI_gene	gene	27846	55386	.	-	.	ID=Thupl.29377898s0001.v3.1;Name=Thupl.29377898s0001
29377898	JGI_gene	mRNA	27846	55386	.	-	.	ID=Thupl.29377898s0001.1.v3.1;Name=Thupl.29377898s0001.1;longest=1;Parent=Thupl.29377898s0001.v3.1
29377898	JGI_gene	CDS	55035	55181	.	-	0	ID=Thupl.29377898s0001.1.v3.1.CDS.1;Parent=Thupl.29377898s0001.1.v3.1
29377898	JGI_gene	five_prime_UTR	55182	55386	.	-	.	ID=Thupl.29377898s0001.1.v3.1.five_prime_UTR.1;Parent=Thupl.29377898s0001.1.v3.1
29377898	JGI_gene	CDS	51460	51642	.	-	0	ID=Thupl.29377898s0001.1.v3.1.CDS.2;Parent=Thupl.29377898s0001.1.v3.1
29377898	JGI_gene	CDS	45499	45747	.	-	0	ID=Thupl.29377898s0001.1.v3.1.CDS.3;Parent=Thupl.29377898s0001.1.v3.1
29377898	JGI_gene	CDS	44866	45009	.	-	0	ID=Thupl.29377898s0001.1.v3.1.CDS.4;Parent=Thupl.29377898s0001.1.v3.1
29377898	JGI_gene	CDS	44577	44744	.	-	0	ID=Thupl.29377898s0001.1.v3.1.CDS.5;Parent=Thupl.29377898s0001.1.v3.1
29377898	JGI_gene	CDS	36976	37045	.	-	0	ID=Thupl.29377898s0001.1.v3.1.CDS.6;Parent=Thupl.29377898s0001.1.v3.1
29377898	JGI_gene	CDS	29047	29128	.	-	2	ID=Thupl.29377898s0001.1.v3.1.CDS.7;Parent=Thupl.29377898s0001.1.v3.1
29377898	JGI_gene	CDS	28787	28946	.	-	1	ID=Thupl.29377898s0001.1.v3.1.CDS.8;Parent=Thupl.29377898s0001.1.v3.1
29377898	JGI_gene	three_prime_UTR	27846	28424	.	-	.	ID=Thupl.29377898s0001.1.v3.1.three_prime_UTR.1;Parent=Thupl.29377898s0001.1.v3.1
29377898	JGI_gene	CDS	28425	28463	.	-	0	ID=Thupl.29377898s0001.1.v3.1.CDS.9;Parent=Thupl.29377898s0001.1.v3.1
29377898	JGI_gene	gene	111940	115294	.	-	.	ID=Thupl.29377898s0002.v3.1;Name=Thupl.29377898s0002
29377898	JGI_gene	mRNA	111940	115294	.	-	.	ID=Thupl.29377898s0002.1.v3.1;Name=Thupl.29377898s0002.1;longest=1;Parent=Thupl.29377898s0002.v3.1
29377898	JGI_gene	CDS	115064	115128	.	-	0	ID=Thupl.29377898s0002.1.v3.1.CDS.1;Parent=Thupl.29377898s0002.1.v3.1
29377898	JGI_gene	five_prime_UTR	115129	115294	.	-	.	ID=Thupl.29377898s0002.1.v3.1.five_prime_UTR.1;Parent=Thupl.29377898s0002.1.v3.1
29377898	JGI_gene	three_prime_UTR	111940	112079	.	-	.	ID=Thupl.29377898s0002.1.v3.1.three_prime_UTR.1;Parent=Thupl.29377898s0002.1.v3.1
29377898	JGI_gene	CDS	112080	112191	.	-	1	ID=Thupl.29377898s0002.1.v3.1.CDS.2;Parent=Thupl.29377898s0002.1.v3.1
29377899	JGI_gene	gene	154902	175516	.	+	.	ID=Thupl.29377899s0001.v3.1;Name=Thupl.29377899s0001
29377899	JGI_gene	mRNA	154902	175516	.	+	.	ID=Thupl.29377899s0001.1.v3.1;Name=Thupl.29377899s0001.1;longest=1;Parent=Thupl.29377899s0001.v3.1
29377899	JGI_gene	five_prime_UTR	154902	155669	.	+	.	ID=Thupl.29377899s0001.1.v3.1.five_prime_UTR.1;Parent=Thupl.29377899s0001.1.v3.1
29377899	JGI_gene	CDS	155670	155997	.	+	0	ID=Thupl.29377899s0001.1.v3.1.CDS.1;Parent=Thupl.29377899s0001.1.v3.1
29377899	JGI_gene	CDS	157022	157714	.	+	2	ID=Thupl.29377899s0001.1.v3.1.CDS.2;Parent=Thupl.29377899s0001.1.v3.1
29377899	JGI_gene	CDS	157799	157887	.	+	2	ID=Thupl.29377899s0001.1.v3.1.CDS.3;Parent=Thupl.29377899s0001.1.v3.1
29377899	JGI_gene	CDS	157975	158041	.	+	0	ID=Thupl.29377899s0001.1.v3.1.CDS.4;Parent=Thupl.29377899s0001.1.v3.1
29377899	JGI_gene	CDS	160387	160470	.	+	2	ID=Thupl.29377899s0001.1.v3.1.CDS.5;Parent=Thupl.29377899s0001.1.v3.1
29377899	JGI_gene	CDS	160733	160809	.	+	2	ID=Thupl.29377899s0001.1.v3.1.CDS.6;Parent=Thupl.29377899s0001.1.v3.1
29377899	JGI_gene	CDS	160910	160991	.	+	0	ID=Thupl.29377899s0001.1.v3.1.CDS.7;Parent=Thupl.29377899s0001.1.v3.1
29377899	JGI_gene	CDS	173548	173630	.	+	2	ID=Thupl.29377899s0001.1.v3.1.CDS.8;Parent=Thupl.29377899s0001.1.v3.1
29377899	JGI_gene	CDS	173754	173817	.	+	0	ID=Thupl.29377899s0001.1.v3.1.CDS.9;Parent=Thupl.29377899s0001.1.v3.1
29377899	JGI_gene	CDS	174016	174144	.	+	2	ID=Thupl.29377899s0001.1.v3.1.CDS.10;Parent=Thupl.29377899s0001.1.v3.1
29377899	JGI_gene	CDS	174495	174598	.	+	2	ID=Thupl.29377899s0001.1.v3.1.CDS.11;Parent=Thupl.29377899s0001.1.v3.1
29377899	JGI_gene	CDS	174707	174805	.	+	0	ID=Thupl.29377899s0001.1.v3.1.CDS.12;Parent=Thupl.29377899s0001.1.v3.1
29377899	JGI_gene	three_prime_UTR	174806	174850	.	+	.	ID=Thupl.29377899s0001.1.v3.1.three_prime_UTR.1;Parent=Thupl.29377899s0001.1.v3.1
29377899	JGI_gene	three_prime_UTR	175070	175516	.	+	.	ID=Thupl.29377899s0001.1.v3.1.three_prime_UTR.2;Parent=Thupl.29377899s0001.1.v3.1
29377900	JGI_gene	gene	54374	56068	.	+	.	ID=Thupl.29377900s0001.v3.1;Name=Thupl.29377900s0001
29377900	JGI_gene	mRNA	54374	56068	.	+	.	ID=Thupl.29377900s0001.1.v3.1;Name=Thupl.29377900s0001.1;longest=1;Parent=Thupl.29377900s0001.v3.1
29377900	JGI_gene	CDS	54374	54654	.	+	0	ID=Thupl.29377900s0001.1.v3.1.CDS.1;Parent=Thupl.29377900s0001.1.v3.1
29377900	JGI_gene	CDS	54744	55099	.	+	1	ID=Thupl.29377900s0001.1.v3.1.CDS.2;Parent=Thupl.29377900s0001.1.v3.1
29377900	JGI_gene	CDS	55140	55929	.	+	2	ID=Thupl.29377900s0001.1.v3.1.CDS.3;Parent=Thupl.29377900s0001.1.v3.1
29377900	JGI_gene	CDS	55960	56068	.	+	1	ID=Thupl.29377900s0001.1.v3.1.CDS.4;Parent=Thupl.29377900s0001.1.v3.1
29377900	JGI_gene	gene	269861	271751	.	+	.	ID=Thupl.29377900s0002.v3.1;Name=Thupl.29377900s0002
29377900	JGI_gene	mRNA	269861	271751	.	+	.	ID=Thupl.29377900s0002.1.v3.1;Name=Thupl.29377900s0002.1;longest=1;Parent=Thupl.29377900s0002.v3.1
29377900	JGI_gene	CDS	269861	269962	.	+	0	ID=Thupl.29377900s0002.1.v3.1.CDS.1;Parent=Thupl.29377900s0002.1.v3.1
29377900	JGI_gene	CDS	269999	270270	.	+	0	ID=Thupl.29377900s0002.1.v3.1.CDS.2;Parent=Thupl.29377900s0002.1.v3.1
29377900	JGI_gene	CDS	270475	270532	.	+	1	ID=Thupl.29377900s0002.1.v3.1.CDS.3;Parent=Thupl.29377900s0002.1.v3.1
29377900	JGI_gene	CDS	270788	270988	.	+	0	ID=Thupl.29377900s0002.1.v3.1.CDS.4;Parent=Thupl.29377900s0002.1.v3.1
29377900	JGI_gene	CDS	271641	271751	.	+	0	ID=Thupl.29377900s0002.1.v3.1.CDS.5;Parent=Thupl.29377900s0002.1.v3.1
29377900	JGI_gene	gene	281342	281838	.	+	.	ID=Thupl.29377900s0003.v3.1;Name=Thupl.29377900s0003
29377900	JGI_gene	mRNA	281342	281838	.	+	.	ID=Thupl.29377900s0003.1.v3.1;Name=Thupl.29377900s0003.1;longest=1;Parent=Thupl.29377900s0003.v3.1
29377900	JGI_gene	five_prime_UTR	281342	281361	.	+	.	ID=Thupl.29377900s0003.1.v3.1.five_prime_UTR.1;Parent=Thupl.29377900s0003.1.v3.1
29377900	JGI_gene	CDS	281362	281519	.	+	0	ID=Thupl.29377900s0003.1.v3.1.CDS.1;Parent=Thupl.29377900s0003.1.v3.1
29377900	JGI_gene	CDS	281778	281784	.	+	1	ID=Thupl.29377900s0003.1.v3.1.CDS.2;Parent=Thupl.29377900s0003.1.v3.1
29377900	JGI_gene	three_prime_UTR	281785	281838	.	+	.	ID=Thupl.29377900s0003.1.v3.1.three_prime_UTR.1;Parent=Thupl.29377900s0003.1.v3.1
29377901	JGI_gene	gene	319545	320558	.	-	.	ID=Thupl.29377901s0001.v3.1;Name=Thupl.29377901s0001
29377901	JGI_gene	mRNA	319545	320558	.	-	.	ID=Thupl.29377901s0001.1.v3.1;Name=Thupl.29377901s0001.1;longest=1;Parent=Thupl.29377901s0001.v3.1
29377901	JGI_gene	CDS	319545	320558	.	-	0	ID=Thupl.29377901s0001.1.v3.1.CDS.1;Parent=Thupl.29377901s0001.1.v3.1
29377901	JGI_gene	gene	938919	939862	.	+	.	ID=Thupl.29377901s0002.v3.1;Name=Thupl.29377901s0002
29377901	JGI_gene	mRNA	938919	939862	.	+	.	ID=Thupl.29377901s0002.1.v3.1;Name=Thupl.29377901s0002.1;longest=1;Parent=Thupl.29377901s0002.v3.1
29377901	JGI_gene	five_prime_UTR	938919	939101	.	+	.	ID=Thupl.29377901s0002.1.v3.1.five_prime_UTR.1;Parent=Thupl.29377901s0002.1.v3.1
29377901	JGI_gene	CDS	939102	939342	.	+	0	ID=Thupl.29377901s0002.1.v3.1.CDS.1;Parent=Thupl.29377901s0002.1.v3.1
29377901	JGI_gene	CDS	939444	939613	.	+	2	ID=Thupl.29377901s0002.1.v3.1.CDS.2;Parent=Thupl.29377901s0002.1.v3.1
29377901	JGI_gene	three_prime_UTR	939614	939862	.	+	.	ID=Thupl.29377901s0002.1.v3.1.three_prime_UTR.1;Parent=Thupl.29377901s0002.1.v3.1
29377901	JGI_gene	gene	939897	941575	.	+	.	ID=Thupl.29377901s0003.v3.1;Name=Thupl.29377901s0003
29377901	JGI_gene	mRNA	939897	941575	.	+	.	ID=Thupl.29377901s0003.1.v3.1;Name=Thupl.29377901s0003.1;longest=1;Parent=Thupl.29377901s0003.v3.1
29377901	JGI_gene	five_prime_UTR	939897	940522	.	+	.	ID=Thupl.29377901s0003.1.v3.1.five_prime_UTR.1;Parent=Thupl.29377901s0003.1.v3.1
29377901	JGI_gene	CDS	940523	940741	.	+	0	ID=Thupl.29377901s0003.1.v3.1.CDS.1;Parent=Thupl.29377901s0003.1.v3.1
29377901	JGI_gene	CDS	940851	941093	.	+	0	ID=Thupl.29377901s0003.1.v3.1.CDS.2;Parent=Thupl.29377901s0003.1.v3.1
29377901	JGI_gene	three_prime_UTR	941094	941109	.	+	.	ID=Thupl.29377901s0003.1.v3.1.three_prime_UTR.1;Parent=Thupl.29377901s0003.1.v3.1
29377901	JGI_gene	three_prime_UTR	941217	941575	.	+	.	ID=Thupl.29377901s0003.1.v3.1.three_prime_UTR.2;Parent=Thupl.29377901s0003.1.v3.1
29377901	JGI_gene	gene	998775	1001515	.	+	.	ID=Thupl.29377901s0004.v3.1;Name=Thupl.29377901s0004
29377901	JGI_gene	mRNA	998775	1001515	.	+	.	ID=Thupl.29377901s0004.1.v3.1;Name=Thupl.29377901s0004.1;longest=1;Parent=Thupl.29377901s0004.v3.1
29377901	JGI_gene	five_prime_UTR	998775	998964	.	+	.	ID=Thupl.29377901s0004.1.v3.1.five_prime_UTR.1;Parent=Thupl.29377901s0004.1.v3.1
29377901	JGI_gene	CDS	998965	999211	.	+	0	ID=Thupl.29377901s0004.1.v3.1.CDS.1;Parent=Thupl.29377901s0004.1.v3.1
29377901	JGI_gene	CDS	999332	999450	.	+	2	ID=Thupl.29377901s0004.1.v3.1.CDS.2;Parent=Thupl.29377901s0004.1.v3.1
29377901	JGI_gene	CDS	1000327	1000536	.	+	0	ID=Thupl.29377901s0004.1.v3.1.CDS.3;Parent=Thupl.29377901s0004.1.v3.1
29377901	JGI_gene	CDS	1000641	1000899	.	+	0	ID=Thupl.29377901s0004.1.v3.1.CDS.4;Parent=Thupl.29377901s0004.1.v3.1
29377901	JGI_gene	CDS	1001011	1001288	.	+	2	ID=Thupl.29377901s0004.1.v3.1.CDS.5;Parent=Thupl.29377901s0004.1.v3.1
29377901	JGI_gene	three_prime_UTR	1001289	1001515	.	+	.	ID=Thupl.29377901s0004.1.v3.1.three_prime_UTR.1;Parent=Thupl.29377901s0004.1.v3.1
29377901	JGI_gene	gene	1178009	1179098	.	+	.	ID=Thupl.29377901s0005.v3.1;Name=Thupl.29377901s0005
29377901	JGI_gene	mRNA	1178009	1179098	.	+	.	ID=Thupl.29377901s0005.1.v3.1;Name=Thupl.29377901s0005.1;longest=1;Parent=Thupl.29377901s0005.v3.1
29377901	JGI_gene	five_prime_UTR	1178009	1178219	.	+	.	ID=Thupl.29377901s0005.1.v3.1.five_prime_UTR.1;Parent=Thupl.29377901s0005.1.v3.1
29377901	JGI_gene	CDS	1178220	1178466	.	+	0	ID=Thupl.29377901s0005.1.v3.1.CDS.1;Parent=Thupl.29377901s0005.1.v3.1
29377901	JGI_gene	CDS	1178581	1178762	.	+	2	ID=Thupl.29377901s0005.1.v3.1.CDS.2;Parent=Thupl.29377901s0005.1.v3.1
29377901	JGI_gene	three_prime_UTR	1178763	1179098	.	+	.	ID=Thupl.29377901s0005.1.v3.1.three_prime_UTR.1;Parent=Thupl.29377901s0005.1.v3.1
29377901	JGI_gene	gene	1179729	1181095	.	+	.	ID=Thupl.29377901s0006.v3.1;Name=Thupl.29377901s0006
29377901	JGI_gene	mRNA	1179729	1181095	.	+	.	ID=Thupl.29377901s0006.1.v3.1;Name=Thupl.29377901s0006.1;longest=1;Parent=Thupl.29377901s0006.v3.1
29377901	JGI_gene	five_prime_UTR	1179729	1179785	.	+	.	ID=Thupl.29377901s0006.1.v3.1.five_prime_UTR.1;Parent=Thupl.29377901s0006.1.v3.1
29377901	JGI_gene	CDS	1179786	1179938	.	+	0	ID=Thupl.29377901s0006.1.v3.1.CDS.1;Parent=Thupl.29377901s0006.1.v3.1
29377901	JGI_gene	CDS	1180045	1180303	.	+	0	ID=Thupl.29377901s0006.1.v3.1.CDS.2;Parent=Thupl.29377901s0006.1.v3.1
29377901	JGI_gene	CDS	1180403	1180482	.	+	2	ID=Thupl.29377901s0006.1.v3.1.CDS.3;Parent=Thupl.29377901s0006.1.v3.1
29377901	JGI_gene	three_prime_UTR	1180483	1181095	.	+	.	ID=Thupl.29377901s0006.1.v3.1.three_prime_UTR.1;Parent=Thupl.29377901s0006.1.v3.1
29377901	JGI_gene	gene	1201112	1207244	.	+	.	ID=Thupl.29377901s0007.v3.1;Name=Thupl.29377901s0007
29377901	JGI_gene	mRNA	1201112	1207244	.	+	.	ID=Thupl.29377901s0007.1.v3.1;Name=Thupl.29377901s0007.1;longest=1;Parent=Thupl.29377901s0007.v3.1
29377901	JGI_gene	CDS	1201112	1201426	.	+	0	ID=Thupl.29377901s0007.1.v3.1.CDS.1;Parent=Thupl.29377901s0007.1.v3.1
29377901	JGI_gene	CDS	1207134	1207244	.	+	0	ID=Thupl.29377901s0007.1.v3.1.CDS.2;Parent=Thupl.29377901s0007.1.v3.1
29377901	JGI_gene	gene	1243967	1246118	.	+	.	ID=Thupl.29377901s0008.v3.1;Name=Thupl.29377901s0008
29377901	JGI_gene	mRNA	1243967	1246118	.	+	.	ID=Thupl.29377901s0008.1.v3.1;Name=Thupl.29377901s0008.1;longest=1;Parent=Thupl.29377901s0008.v3.1
29377901	JGI_gene	five_prime_UTR	1243967	1244068	.	+	.	ID=Thupl.29377901s0008.1.v3.1.five_prime_UTR.1;Parent=Thupl.29377901s0008.1.v3.1
29377901	JGI_gene	CDS	1244069	1244315	.	+	0	ID=Thupl.29377901s0008.1.v3.1.CDS.1;Parent=Thupl.29377901s0008.1.v3.1
29377901	JGI_gene	CDS	1244422	1244540	.	+	2	ID=Thupl.29377901s0008.1.v3.1.CDS.2;Parent=Thupl.29377901s0008.1.v3.1
29377901	JGI_gene	CDS	1245041	1245271	.	+	0	ID=Thupl.29377901s0008.1.v3.1.CDS.3;Parent=Thupl.29377901s0008.1.v3.1
29377901	JGI_gene	CDS	1245377	1245635	.	+	0	ID=Thupl.29377901s0008.1.v3.1.CDS.4;Parent=Thupl.29377901s0008.1.v3.1
29377901	JGI_gene	CDS	1245747	1246024	.	+	2	ID=Thupl.29377901s0008.1.v3.1.CDS.5;Parent=Thupl.29377901s0008.1.v3.1
29377901	JGI_gene	three_prime_UTR	1246025	1246118	.	+	.	ID=Thupl.29377901s0008.1.v3.1.three_prime_UTR.1;Parent=Thupl.29377901s0008.1.v3.1
29377901	JGI_gene	gene	1290601	1292161	.	+	.	ID=Thupl.29377901s0009.v3.1;Name=Thupl.29377901s0009
29377901	JGI_gene	mRNA	1290601	1292161	.	+	.	ID=Thupl.29377901s0009.1.v3.1;Name=Thupl.29377901s0009.1;longest=1;Parent=Thupl.29377901s0009.v3.1
29377901	JGI_gene	five_prime_UTR	1290601	1290800	.	+	.	ID=Thupl.29377901s0009.1.v3.1.five_prime_UTR.1;Parent=Thupl.29377901s0009.1.v3.1
29377901	JGI_gene	CDS	1290801	1291143	.	+	0	ID=Thupl.29377901s0009.1.v3.1.CDS.1;Parent=Thupl.29377901s0009.1.v3.1
29377901	JGI_gene	CDS	1291597	1291635	.	+	2	ID=Thupl.29377901s0009.1.v3.1.CDS.2;Parent=Thupl.29377901s0009.1.v3.1
29377901	JGI_gene	CDS	1291720	1291973	.	+	2	ID=Thupl.29377901s0009.1.v3.1.CDS.3;Parent=Thupl.29377901s0009.1.v3.1
29377901	JGI_gene	three_prime_UTR	1291974	1292161	.	+	.	ID=Thupl.29377901s0009.1.v3.1.three_prime_UTR.1;Parent=Thupl.29377901s0009.1.v3.1
29377901	JGI_gene	gene	1392245	1393383	.	-	.	ID=Thupl.29377901s0010.v3.1;Name=Thupl.29377901s0010
29377901	JGI_gene	mRNA	1392245	1393383	.	-	.	ID=Thupl.29377901s0010.1.v3.1;Name=Thupl.29377901s0010.1;longest=1;Parent=Thupl.29377901s0010.v3.1
29377901	JGI_gene	CDS	1393024	1393313	.	-	0	ID=Thupl.29377901s0010.1.v3.1.CDS.1;Parent=Thupl.29377901s0010.1.v3.1
29377901	JGI_gene	five_prime_UTR	1393314	1393383	.	-	.	ID=Thupl.29377901s0010.1.v3.1.five_prime_UTR.1;Parent=Thupl.29377901s0010.1.v3.1
29377901	JGI_gene	three_prime_UTR	1392245	1392272	.	-	.	ID=Thupl.29377901s0010.1.v3.1.three_prime_UTR.1;Parent=Thupl.29377901s0010.1.v3.1
29377901	JGI_gene	CDS	1392273	1392879	.	-	1	ID=Thupl.29377901s0010.1.v3.1.CDS.2;Parent=Thupl.29377901s0010.1.v3.1
29377901	JGI_gene	gene	1750324	1751498	.	-	.	ID=Thupl.29377901s0011.v3.1;Name=Thupl.29377901s0011
29377901	JGI_gene	mRNA	1750324	1751498	.	-	.	ID=Thupl.29377901s0011.1.v3.1;Name=Thupl.29377901s0011.1;longest=1;Parent=Thupl.29377901s0011.v3.1
29377901	JGI_gene	CDS	1751391	1751498	.	-	0	ID=Thupl.29377901s0011.1.v3.1.CDS.1;Parent=Thupl.29377901s0011.1.v3.1
29377901	JGI_gene	CDS	1751056	1751243	.	-	0	ID=Thupl.29377901s0011.1.v3.1.CDS.2;Parent=Thupl.29377901s0011.1.v3.1
29377901	JGI_gene	CDS	1750802	1750917	.	-	1	ID=Thupl.29377901s0011.1.v3.1.CDS.3;Parent=Thupl.29377901s0011.1.v3.1
29377901	JGI_gene	CDS	1750324	1750565	.	-	2	ID=Thupl.29377901s0011.1.v3.1.CDS.4;Parent=Thupl.29377901s0011.1.v3.1
29377901	JGI_gene	gene	2219462	2225266	.	-	.	ID=Thupl.29377901s0012.v3.1;Name=Thupl.29377901s0012
29377901	JGI_gene	mRNA	2219462	2225266	.	-	.	ID=Thupl.29377901s0012.1.v3.1;Name=Thupl.29377901s0012.1;longest=1;Parent=Thupl.29377901s0012.v3.1
29377901	JGI_gene	CDS	2224225	2224853	.	-	0	ID=Thupl.29377901s0012.1.v3.1.CDS.1;Parent=Thupl.29377901s0012.1.v3.1
29377901	JGI_gene	five_prime_UTR	2224854	2225266	.	-	.	ID=Thupl.29377901s0012.1.v3.1.five_prime_UTR.1;Parent=Thupl.29377901s0012.1.v3.1
29377901	JGI_gene	CDS	2223008	2224109	.	-	1	ID=Thupl.29377901s0012.1.v3.1.CDS.2;Parent=Thupl.29377901s0012.1.v3.1
29377901	JGI_gene	CDS	2222571	2222852	.	-	0	ID=Thupl.29377901s0012.1.v3.1.CDS.3;Parent=Thupl.29377901s0012.1.v3.1
29377901	JGI_gene	CDS	2220334	2221755	.	-	0	ID=Thupl.29377901s0012.1.v3.1.CDS.4;Parent=Thupl.29377901s0012.1.v3.1
29377901	JGI_gene	three_prime_UTR	2219462	2219885	.	-	.	ID=Thupl.29377901s0012.1.v3.1.three_prime_UTR.1;Parent=Thupl.29377901s0012.1.v3.1
29377901	JGI_gene	CDS	2219886	2220239	.	-	0	ID=Thupl.29377901s0012.1.v3.1.CDS.5;Parent=Thupl.29377901s0012.1.v3.1
29377901	JGI_gene	gene	2294060	2295268	.	+	.	ID=Thupl.29377901s0013.v3.1;Name=Thupl.29377901s0013
29377901	JGI_gene	mRNA	2294060	2295268	.	+	.	ID=Thupl.29377901s0013.1.v3.1;Name=Thupl.29377901s0013.1;longest=1;Parent=Thupl.29377901s0013.v3.1
29377901	JGI_gene	CDS	2294060	2295004	.	+	0	ID=Thupl.29377901s0013.1.v3.1.CDS.1;Parent=Thupl.29377901s0013.1.v3.1
29377901	JGI_gene	three_prime_UTR	2295005	2295268	.	+	.	ID=Thupl.29377901s0013.1.v3.1.three_prime_UTR.1;Parent=Thupl.29377901s0013.1.v3.1
29377901	JGI_gene	gene	2350674	2351245	.	+	.	ID=Thupl.29377901s0014.v3.1;Name=Thupl.29377901s0014
29377901	JGI_gene	mRNA	2350674	2351245	.	+	.	ID=Thupl.29377901s0014.1.v3.1;Name=Thupl.29377901s0014.1;longest=1;Parent=Thupl.29377901s0014.v3.1
29377901	JGI_gene	CDS	2350674	2350712	.	+	0	ID=Thupl.29377901s0014.1.v3.1.CDS.1;Parent=Thupl.29377901s0014.1.v3.1
29377901	JGI_gene	CDS	2350964	2351245	.	+	0	ID=Thupl.29377901s0014.1.v3.1.CDS.2;Parent=Thupl.29377901s0014.1.v3.1
29377901	JGI_gene	gene	2515994	2517107	.	+	.	ID=Thupl.29377901s0015.v3.1;Name=Thupl.29377901s0015
29377901	JGI_gene	mRNA	2515994	2517107	.	+	.	ID=Thupl.29377901s0015.1.v3.1;Name=Thupl.29377901s0015.1;longest=1;Parent=Thupl.29377901s0015.v3.1
29377901	JGI_gene	five_prime_UTR	2515994	2516075	.	+	.	ID=Thupl.29377901s0015.1.v3.1.five_prime_UTR.1;Parent=Thupl.29377901s0015.1.v3.1
29377901	JGI_gene	CDS	2516076	2516651	.	+	0	ID=Thupl.29377901s0015.1.v3.1.CDS.1;Parent=Thupl.29377901s0015.1.v3.1
29377901	JGI_gene	three_prime_UTR	2516652	2517107	.	+	.	ID=Thupl.29377901s0015.1.v3.1.three_prime_UTR.1;Parent=Thupl.29377901s0015.1.v3.1
29377901	JGI_gene	gene	2586429	2615301	.	-	.	ID=Thupl.29377901s0016.v3.1;Name=Thupl.29377901s0016
29377901	JGI_gene	mRNA	2586429	2615301	.	-	.	ID=Thupl.29377901s0016.1.v3.1;Name=Thupl.29377901s0016.1;longest=1;Parent=Thupl.29377901s0016.v3.1
29377901	JGI_gene	CDS	2615217	2615301	.	-	0	ID=Thupl.29377901s0016.1.v3.1.CDS.1;Parent=Thupl.29377901s0016.1.v3.1
29377901	JGI_gene	CDS	2614632	2615124	.	-	2	ID=Thupl.29377901s0016.1.v3.1.CDS.2;Parent=Thupl.29377901s0016.1.v3.1
29377901	JGI_gene	CDS	2606029	2606176	.	-	1	ID=Thupl.29377901s0016.1.v3.1.CDS.3;Parent=Thupl.29377901s0016.1.v3.1
29377901	JGI_gene	CDS	2605896	2605983	.	-	0	ID=Thupl.29377901s0016.1.v3.1.CDS.4;Parent=Thupl.29377901s0016.1.v3.1
29377901	JGI_gene	CDS	2605695	2605817	.	-	2	ID=Thupl.29377901s0016.1.v3.1.CDS.5;Parent=Thupl.29377901s0016.1.v3.1
29377901	JGI_gene	CDS	2605487	2605622	.	-	2	ID=Thupl.29377901s0016.1.v3.1.CDS.6;Parent=Thupl.29377901s0016.1.v3.1
29377901	JGI_gene	CDS	2605315	2605387	.	-	1	ID=Thupl.29377901s0016.1.v3.1.CDS.7;Parent=Thupl.29377901s0016.1.v3.1
29377901	JGI_gene	CDS	2605105	2605172	.	-	0	ID=Thupl.29377901s0016.1.v3.1.CDS.8;Parent=Thupl.29377901s0016.1.v3.1
29377901	JGI_gene	CDS	2604932	2605003	.	-	1	ID=Thupl.29377901s0016.1.v3.1.CDS.9;Parent=Thupl.29377901s0016.1.v3.1
29377901	JGI_gene	CDS	2604793	2604843	.	-	1	ID=Thupl.29377901s0016.1.v3.1.CDS.10;Parent=Thupl.29377901s0016.1.v3.1
29377901	JGI_gene	CDS	2604585	2604675	.	-	1	ID=Thupl.29377901s0016.1.v3.1.CDS.11;Parent=Thupl.29377901s0016.1.v3.1
29377901	JGI_gene	CDS	2604189	2604425	.	-	0	ID=Thupl.29377901s0016.1.v3.1.CDS.12;Parent=Thupl.29377901s0016.1.v3.1
29377901	JGI_gene	CDS	2603958	2604081	.	-	0	ID=Thupl.29377901s0016.1.v3.1.CDS.13;Parent=Thupl.29377901s0016.1.v3.1
29377901	JGI_gene	CDS	2587196	2587270	.	-	2	ID=Thupl.29377901s0016.1.v3.1.CDS.14;Parent=Thupl.29377901s0016.1.v3.1
29377901	JGI_gene	CDS	2586894	2587080	.	-	2	ID=Thupl.29377901s0016.1.v3.1.CDS.15;Parent=Thupl.29377901s0016.1.v3.1
29377901	JGI_gene	CDS	2586678	2586733	.	-	1	ID=Thupl.29377901s0016.1.v3.1.CDS.16;Parent=Thupl.29377901s0016.1.v3.1
29377901	JGI_gene	CDS	2586429	2586589	.	-	2	ID=Thupl.29377901s0016.1.v3.1.CDS.17;Parent=Thupl.29377901s0016.1.v3.1
29377901	JGI_gene	gene	2643030	2688884	.	-	.	ID=Thupl.29377901s0017.v3.1;Name=Thupl.29377901s0017
29377901	JGI_gene	mRNA	2643030	2688884	.	-	.	ID=Thupl.29377901s0017.1.v3.1;Name=Thupl.29377901s0017.1;longest=1;Parent=Thupl.29377901s0017.v3.1
29377901	JGI_gene	five_prime_UTR	2688515	2688884	.	-	.	ID=Thupl.29377901s0017.1.v3.1.five_prime_UTR.1;Parent=Thupl.29377901s0017.1.v3.1
29377901	JGI_gene	five_prime_UTR	2688162	2688251	.	-	.	ID=Thupl.29377901s0017.1.v3.1.five_prime_UTR.2;Parent=Thupl.29377901s0017.1.v3.1
29377901	JGI_gene	CDS	2666242	2666494	.	-	0	ID=Thupl.29377901s0017.1.v3.1.CDS.1;Parent=Thupl.29377901s0017.1.v3.1
29377901	JGI_gene	five_prime_UTR	2666495	2666561	.	-	.	ID=Thupl.29377901s0017.1.v3.1.five_prime_UTR.3;Parent=Thupl.29377901s0017.1.v3.1
29377901	JGI_gene	CDS	2649190	2651775	.	-	2	ID=Thupl.29377901s0017.1.v3.1.CDS.2;Parent=Thupl.29377901s0017.1.v3.1
29377901	JGI_gene	CDS	2649048	2649113	.	-	2	ID=Thupl.29377901s0017.1.v3.1.CDS.3;Parent=Thupl.29377901s0017.1.v3.1
29377901	JGI_gene	CDS	2648825	2648943	.	-	2	ID=Thupl.29377901s0017.1.v3.1.CDS.4;Parent=Thupl.29377901s0017.1.v3.1
29377901	JGI_gene	CDS	2648498	2648743	.	-	0	ID=Thupl.29377901s0017.1.v3.1.CDS.5;Parent=Thupl.29377901s0017.1.v3.1
29377901	JGI_gene	CDS	2648299	2648403	.	-	0	ID=Thupl.29377901s0017.1.v3.1.CDS.6;Parent=Thupl.29377901s0017.1.v3.1
29377901	JGI_gene	CDS	2647317	2648078	.	-	0	ID=Thupl.29377901s0017.1.v3.1.CDS.7;Parent=Thupl.29377901s0017.1.v3.1
29377901	JGI_gene	CDS	2646866	2647181	.	-	0	ID=Thupl.29377901s0017.1.v3.1.CDS.8;Parent=Thupl.29377901s0017.1.v3.1
29377901	JGI_gene	CDS	2646592	2646705	.	-	2	ID=Thupl.29377901s0017.1.v3.1.CDS.9;Parent=Thupl.29377901s0017.1.v3.1
29377901	JGI_gene	CDS	2646367	2646417	.	-	2	ID=Thupl.29377901s0017.1.v3.1.CDS.10;Parent=Thupl.29377901s0017.1.v3.1
29377901	JGI_gene	CDS	2646078	2646128	.	-	2	ID=Thupl.29377901s0017.1.v3.1.CDS.11;Parent=Thupl.29377901s0017.1.v3.1
29377901	JGI_gene	CDS	2645634	2645920	.	-	2	ID=Thupl.29377901s0017.1.v3.1.CDS.12;Parent=Thupl.29377901s0017.1.v3.1
29377901	JGI_gene	three_prime_UTR	2643030	2644975	.	-	.	ID=Thupl.29377901s0017.1.v3.1.three_prime_UTR.1;Parent=Thupl.29377901s0017.1.v3.1
29377901	JGI_gene	CDS	2644976	2645533	.	-	0	ID=Thupl.29377901s0017.1.v3.1.CDS.13;Parent=Thupl.29377901s0017.1.v3.1
29377902	JGI_gene	gene	618839	623021	.	+	.	ID=Thupl.29377902s0001.v3.1;Name=Thupl.29377902s0001
29377902	JGI_gene	mRNA	618839	623021	.	+	.	ID=Thupl.29377902s0001.1.v3.1;Name=Thupl.29377902s0001.1;longest=1;Parent=Thupl.29377902s0001.v3.1
29377902	JGI_gene	five_prime_UTR	618839	618937	.	+	.	ID=Thupl.29377902s0001.1.v3.1.five_prime_UTR.1;Parent=Thupl.29377902s0001.1.v3.1
29377902	JGI_gene	CDS	618938	621995	.	+	0	ID=Thupl.29377902s0001.1.v3.1.CDS.1;Parent=Thupl.29377902s0001.1.v3.1
29377902	JGI_gene	CDS	622127	622257	.	+	2	ID=Thupl.29377902s0001.1.v3.1.CDS.2;Parent=Thupl.29377902s0001.1.v3.1
29377902	JGI_gene	CDS	622931	622936	.	+	0	ID=Thupl.29377902s0001.1.v3.1.CDS.3;Parent=Thupl.29377902s0001.1.v3.1
29377902	JGI_gene	three_prime_UTR	622937	623021	.	+	.	ID=Thupl.29377902s0001.1.v3.1.three_prime_UTR.1;Parent=Thupl.29377902s0001.1.v3.1
29377902	JGI_gene	gene	760659	764680	.	+	.	ID=Thupl.29377902s0002.v3.1;Name=Thupl.29377902s0002
29377902	JGI_gene	mRNA	760659	764680	.	+	.	ID=Thupl.29377902s0002.1.v3.1;Name=Thupl.29377902s0002.1;longest=1;Parent=Thupl.29377902s0002.v3.1
29377902	JGI_gene	five_prime_UTR	760659	761229	.	+	.	ID=Thupl.29377902s0002.1.v3.1.five_prime_UTR.1;Parent=Thupl.29377902s0002.1.v3.1
29377902	JGI_gene	CDS	761230	761780	.	+	0	ID=Thupl.29377902s0002.1.v3.1.CDS.1;Parent=Thupl.29377902s0002.1.v3.1
29377902	JGI_gene	CDS	763466	763793	.	+	1	ID=Thupl.29377902s0002.1.v3.1.CDS.2;Parent=Thupl.29377902s0002.1.v3.1
29377902	JGI_gene	CDS	764075	764350	.	+	0	ID=Thupl.29377902s0002.1.v3.1.CDS.3;Parent=Thupl.29377902s0002.1.v3.1
29377902	JGI_gene	three_prime_UTR	764351	764680	.	+	.	ID=Thupl.29377902s0002.1.v3.1.three_prime_UTR.1;Parent=Thupl.29377902s0002.1.v3.1
29377904	JGI_gene	gene	1688	3900	.	+	.	ID=Thupl.29377904s0001.v3.1;Name=Thupl.29377904s0001
29377904	JGI_gene	mRNA	1688	3900	.	+	.	ID=Thupl.29377904s0001.1.v3.1;Name=Thupl.29377904s0001.1;longest=1;Parent=Thupl.29377904s0001.v3.1
29377904	JGI_gene	five_prime_UTR	1688	1896	.	+	.	ID=Thupl.29377904s0001.1.v3.1.five_prime_UTR.1;Parent=Thupl.29377904s0001.1.v3.1
29377904	JGI_gene	CDS	1897	2166	.	+	0	ID=Thupl.29377904s0001.1.v3.1.CDS.1;Parent=Thupl.29377904s0001.1.v3.1
29377904	JGI_gene	CDS	2294	2535	.	+	0	ID=Thupl.29377904s0001.1.v3.1.CDS.2;Parent=Thupl.29377904s0001.1.v3.1
29377904	JGI_gene	CDS	2755	3079	.	+	1	ID=Thupl.29377904s0001.1.v3.1.CDS.3;Parent=Thupl.29377904s0001.1.v3.1
29377904	JGI_gene	CDS	3340	3582	.	+	0	ID=Thupl.29377904s0001.1.v3.1.CDS.4;Parent=Thupl.29377904s0001.1.v3.1
29377904	JGI_gene	three_prime_UTR	3583	3900	.	+	.	ID=Thupl.29377904s0001.1.v3.1.three_prime_UTR.1;Parent=Thupl.29377904s0001.1.v3.1
29377904	JGI_gene	gene	57099	58164	.	-	.	ID=Thupl.29377904s0002.v3.1;Name=Thupl.29377904s0002
29377904	JGI_gene	mRNA	57099	58164	.	-	.	ID=Thupl.29377904s0002.1.v3.1;Name=Thupl.29377904s0002.1;longest=1;Parent=Thupl.29377904s0002.v3.1
29377904	JGI_gene	three_prime_UTR	57099	57526	.	-	.	ID=Thupl.29377904s0002.1.v3.1.three_prime_UTR.1;Parent=Thupl.29377904s0002.1.v3.1
29377904	JGI_gene	CDS	57527	58069	.	-	0	ID=Thupl.29377904s0002.1.v3.1.CDS.1;Parent=Thupl.29377904s0002.1.v3.1
29377904	JGI_gene	five_prime_UTR	58070	58164	.	-	.	ID=Thupl.29377904s0002.1.v3.1.five_prime_UTR.1;Parent=Thupl.29377904s0002.1.v3.1
29377904	JGI_gene	gene	81882	213687	.	-	.	ID=Thupl.29377904s0003.v3.1;Name=Thupl.29377904s0003
29377904	JGI_gene	mRNA	81882	213687	.	-	.	ID=Thupl.29377904s0003.1.v3.1;Name=Thupl.29377904s0003.1;longest=1;Parent=Thupl.29377904s0003.v3.1
29377904	JGI_gene	five_prime_UTR	213269	213687	.	-	.	ID=Thupl.29377904s0003.1.v3.1.five_prime_UTR.1;Parent=Thupl.29377904s0003.1.v3.1
29377904	JGI_gene	CDS	213123	213167	.	-	0	ID=Thupl.29377904s0003.1.v3.1.CDS.1;Parent=Thupl.29377904s0003.1.v3.1
29377904	JGI_gene	five_prime_UTR	213168	213180	.	-	.	ID=Thupl.29377904s0003.1.v3.1.five_prime_UTR.2;Parent=Thupl.29377904s0003.1.v3.1
29377904	JGI_gene	CDS	129590	129757	.	-	0	ID=Thupl.29377904s0003.1.v3.1.CDS.2;Parent=Thupl.29377904s0003.1.v3.1
29377904	JGI_gene	CDS	116358	116558	.	-	0	ID=Thupl.29377904s0003.1.v3.1.CDS.3;Parent=Thupl.29377904s0003.1.v3.1
29377904	JGI_gene	CDS	115180	115352	.	-	0	ID=Thupl.29377904s0003.1.v3.1.CDS.4;Parent=Thupl.29377904s0003.1.v3.1
29377904	JGI_gene	CDS	113580	113679	.	-	1	ID=Thupl.29377904s0003.1.v3.1.CDS.5;Parent=Thupl.29377904s0003.1.v3.1
29377904	JGI_gene	CDS	82856	83009	.	-	0	ID=Thupl.29377904s0003.1.v3.1.CDS.6;Parent=Thupl.29377904s0003.1.v3.1
29377904	JGI_gene	three_prime_UTR	81882	82561	.	-	.	ID=Thupl.29377904s0003.1.v3.1.three_prime_UTR.1;Parent=Thupl.29377904s0003.1.v3.1
29377904	JGI_gene	CDS	82562	82743	.	-	2	ID=Thupl.29377904s0003.1.v3.1.CDS.7;Parent=Thupl.29377904s0003.1.v3.1
29377904	JGI_gene	gene	248985	250842	.	-	.	ID=Thupl.29377904s0004.v3.1;Name=Thupl.29377904s0004
29377904	JGI_gene	mRNA	248985	250842	.	-	.	ID=Thupl.29377904s0004.1.v3.1;Name=Thupl.29377904s0004.1;longest=1;Parent=Thupl.29377904s0004.v3.1
29377904	JGI_gene	CDS	250837	250842	.	-	0	ID=Thupl.29377904s0004.1.v3.1.CDS.1;Parent=Thupl.29377904s0004.1.v3.1
29377904	JGI_gene	CDS	250275	250529	.	-	0	ID=Thupl.29377904s0004.1.v3.1.CDS.2;Parent=Thupl.29377904s0004.1.v3.1
29377904	JGI_gene	CDS	248985	249278	.	-	0	ID=Thupl.29377904s0004.1.v3.1.CDS.3;Parent=Thupl.29377904s0004.1.v3.1
29377904	JGI_gene	gene	312371	312987	.	+	.	ID=Thupl.29377904s0005.v3.1;Name=Thupl.29377904s0005
29377904	JGI_gene	mRNA	312371	312987	.	+	.	ID=Thupl.29377904s0005.1.v3.1;Name=Thupl.29377904s0005.1;longest=1;Parent=Thupl.29377904s0005.v3.1
29377904	JGI_gene	CDS	312371	312571	.	+	0	ID=Thupl.29377904s0005.1.v3.1.CDS.1;Parent=Thupl.29377904s0005.1.v3.1
29377904	JGI_gene	CDS	312730	312987	.	+	0	ID=Thupl.29377904s0005.1.v3.1.CDS.2;Parent=Thupl.29377904s0005.1.v3.1
29377904	JGI_gene	gene	318884	329928	.	+	.	ID=Thupl.29377904s0006.v3.1;Name=Thupl.29377904s0006
29377904	JGI_gene	mRNA	318884	329928	.	+	.	ID=Thupl.29377904s0006.1.v3.1;Name=Thupl.29377904s0006.1;longest=1;Parent=Thupl.29377904s0006.v3.1
29377904	JGI_gene	CDS	318884	318985	.	+	0	ID=Thupl.29377904s0006.1.v3.1.CDS.1;Parent=Thupl.29377904s0006.1.v3.1
29377904	JGI_gene	CDS	319060	319094	.	+	0	ID=Thupl.29377904s0006.1.v3.1.CDS.2;Parent=Thupl.29377904s0006.1.v3.1
29377904	JGI_gene	CDS	319271	319595	.	+	1	ID=Thupl.29377904s0006.1.v3.1.CDS.3;Parent=Thupl.29377904s0006.1.v3.1
29377904	JGI_gene	CDS	319882	319920	.	+	0	ID=Thupl.29377904s0006.1.v3.1.CDS.4;Parent=Thupl.29377904s0006.1.v3.1
29377904	JGI_gene	CDS	329722	329928	.	+	0	ID=Thupl.29377904s0006.1.v3.1.CDS.5;Parent=Thupl.29377904s0006.1.v3.1
29377904	JGI_gene	gene	383143	384834	.	+	.	ID=Thupl.29377904s0007.v3.1;Name=Thupl.29377904s0007
29377904	JGI_gene	mRNA	383143	384834	.	+	.	ID=Thupl.29377904s0007.1.v3.1;Name=Thupl.29377904s0007.1;longest=1;Parent=Thupl.29377904s0007.v3.1
29377904	JGI_gene	CDS	383143	383199	.	+	0	ID=Thupl.29377904s0007.1.v3.1.CDS.1;Parent=Thupl.29377904s0007.1.v3.1
29377904	JGI_gene	CDS	383584	383715	.	+	0	ID=Thupl.29377904s0007.1.v3.1.CDS.2;Parent=Thupl.29377904s0007.1.v3.1
29377904	JGI_gene	CDS	383746	383825	.	+	0	ID=Thupl.29377904s0007.1.v3.1.CDS.3;Parent=Thupl.29377904s0007.1.v3.1
29377904	JGI_gene	CDS	384080	384182	.	+	1	ID=Thupl.29377904s0007.1.v3.1.CDS.4;Parent=Thupl.29377904s0007.1.v3.1
29377904	JGI_gene	CDS	384303	384404	.	+	0	ID=Thupl.29377904s0007.1.v3.1.CDS.5;Parent=Thupl.29377904s0007.1.v3.1
29377904	JGI_gene	CDS	384577	384834	.	+	0	ID=Thupl.29377904s0007.1.v3.1.CDS.6;Parent=Thupl.29377904s0007.1.v3.1
29377904	JGI_gene	gene	432178	433003	.	+	.	ID=Thupl.29377904s0008.v3.1;Name=Thupl.29377904s0008
29377904	JGI_gene	mRNA	432178	433003	.	+	.	ID=Thupl.29377904s0008.1.v3.1;Name=Thupl.29377904s0008.1;longest=1;Parent=Thupl.29377904s0008.v3.1
29377904	JGI_gene	CDS	432178	432501	.	+	0	ID=Thupl.29377904s0008.1.v3.1.CDS.1;Parent=Thupl.29377904s0008.1.v3.1
29377904	JGI_gene	CDS	432896	433003	.	+	0	ID=Thupl.29377904s0008.1.v3.1.CDS.2;Parent=Thupl.29377904s0008.1.v3.1
29377904	JGI_gene	gene	478771	481297	.	+	.	ID=Thupl.29377904s0009.v3.1;Name=Thupl.29377904s0009
29377904	JGI_gene	mRNA	478771	481297	.	+	.	ID=Thupl.29377904s0009.1.v3.1;Name=Thupl.29377904s0009.1;longest=1;Parent=Thupl.29377904s0009.v3.1
29377904	JGI_gene	five_prime_UTR	478771	478907	.	+	.	ID=Thupl.29377904s0009.1.v3.1.five_prime_UTR.1;Parent=Thupl.29377904s0009.1.v3.1
29377904	JGI_gene	CDS	478908	479177	.	+	0	ID=Thupl.29377904s0009.1.v3.1.CDS.1;Parent=Thupl.29377904s0009.1.v3.1
29377904	JGI_gene	CDS	479303	479544	.	+	0	ID=Thupl.29377904s0009.1.v3.1.CDS.2;Parent=Thupl.29377904s0009.1.v3.1
29377904	JGI_gene	CDS	480189	480513	.	+	1	ID=Thupl.29377904s0009.1.v3.1.CDS.3;Parent=Thupl.29377904s0009.1.v3.1
29377904	JGI_gene	CDS	480885	481130	.	+	0	ID=Thupl.29377904s0009.1.v3.1.CDS.4;Parent=Thupl.29377904s0009.1.v3.1
29377904	JGI_gene	three_prime_UTR	481131	481297	.	+	.	ID=Thupl.29377904s0009.1.v3.1.three_prime_UTR.1;Parent=Thupl.29377904s0009.1.v3.1
29377905	JGI_gene	gene	7676	9002	.	-	.	ID=Thupl.29377905s0001.v3.1;Name=Thupl.29377905s0001
29377905	JGI_gene	mRNA	7676	9002	.	-	.	ID=Thupl.29377905s0001.1.v3.1;Name=Thupl.29377905s0001.1;longest=1;Parent=Thupl.29377905s0001.v3.1
29377905	JGI_gene	CDS	8856	8858	.	-	0	ID=Thupl.29377905s0001.1.v3.1.CDS.1;Parent=Thupl.29377905s0001.1.v3.1
29377905	JGI_gene	five_prime_UTR	8859	9002	.	-	.	ID=Thupl.29377905s0001.1.v3.1.five_prime_UTR.1;Parent=Thupl.29377905s0001.1.v3.1
29377905	JGI_gene	CDS	8598	8662	.	-	0	ID=Thupl.29377905s0001.1.v3.1.CDS.2;Parent=Thupl.29377905s0001.1.v3.1
29377905	JGI_gene	CDS	8420	8493	.	-	1	ID=Thupl.29377905s0001.1.v3.1.CDS.3;Parent=Thupl.29377905s0001.1.v3.1
29377905	JGI_gene	CDS	8122	8173	.	-	2	ID=Thupl.29377905s0001.1.v3.1.CDS.4;Parent=Thupl.29377905s0001.1.v3.1
29377905	JGI_gene	three_prime_UTR	7676	7878	.	-	.	ID=Thupl.29377905s0001.1.v3.1.three_prime_UTR.1;Parent=Thupl.29377905s0001.1.v3.1
29377905	JGI_gene	CDS	7879	8029	.	-	1	ID=Thupl.29377905s0001.1.v3.1.CDS.5;Parent=Thupl.29377905s0001.1.v3.1
29377905	JGI_gene	gene	105345	239313	.	+	.	ID=Thupl.29377905s0002.v3.1;Name=Thupl.29377905s0002
29377905	JGI_gene	mRNA	105345	239313	.	+	.	ID=Thupl.29377905s0002.1.v3.1;Name=Thupl.29377905s0002.1;longest=1;Parent=Thupl.29377905s0002.v3.1
29377905	JGI_gene	five_prime_UTR	105345	105740	.	+	.	ID=Thupl.29377905s0002.1.v3.1.five_prime_UTR.1;Parent=Thupl.29377905s0002.1.v3.1
29377905	JGI_gene	CDS	105741	105841	.	+	0	ID=Thupl.29377905s0002.1.v3.1.CDS.1;Parent=Thupl.29377905s0002.1.v3.1
29377905	JGI_gene	CDS	106016	106088	.	+	1	ID=Thupl.29377905s0002.1.v3.1.CDS.2;Parent=Thupl.29377905s0002.1.v3.1
29377905	JGI_gene	CDS	112296	112375	.	+	0	ID=Thupl.29377905s0002.1.v3.1.CDS.3;Parent=Thupl.29377905s0002.1.v3.1
29377905	JGI_gene	CDS	112591	112642	.	+	1	ID=Thupl.29377905s0002.1.v3.1.CDS.4;Parent=Thupl.29377905s0002.1.v3.1
29377905	JGI_gene	CDS	112751	112884	.	+	0	ID=Thupl.29377905s0002.1.v3.1.CDS.5;Parent=Thupl.29377905s0002.1.v3.1
29377905	JGI_gene	CDS	134359	134473	.	+	1	ID=Thupl.29377905s0002.1.v3.1.CDS.6;Parent=Thupl.29377905s0002.1.v3.1
29377905	JGI_gene	CDS	134686	134772	.	+	0	ID=Thupl.29377905s0002.1.v3.1.CDS.7;Parent=Thupl.29377905s0002.1.v3.1
29377905	JGI_gene	CDS	134906	134954	.	+	0	ID=Thupl.29377905s0002.1.v3.1.CDS.8;Parent=Thupl.29377905s0002.1.v3.1
29377905	JGI_gene	CDS	178114	178198	.	+	2	ID=Thupl.29377905s0002.1.v3.1.CDS.9;Parent=Thupl.29377905s0002.1.v3.1
29377905	JGI_gene	CDS	238579	238657	.	+	1	ID=Thupl.29377905s0002.1.v3.1.CDS.10;Parent=Thupl.29377905s0002.1.v3.1
29377905	JGI_gene	three_prime_UTR	238658	239313	.	+	.	ID=Thupl.29377905s0002.1.v3.1.three_prime_UTR.1;Parent=Thupl.29377905s0002.1.v3.1
29377905	JGI_gene	gene	240740	241132	.	+	.	ID=Thupl.29377905s0003.v3.1;Name=Thupl.29377905s0003
29377905	JGI_gene	mRNA	240740	241132	.	+	.	ID=Thupl.29377905s0003.1.v3.1;Name=Thupl.29377905s0003.1;longest=1;Parent=Thupl.29377905s0003.v3.1
29377905	JGI_gene	CDS	240740	241132	.	+	0	ID=Thupl.29377905s0003.1.v3.1.CDS.1;Parent=Thupl.29377905s0003.1.v3.1
29377905	JGI_gene	gene	363247	372670	.	+	.	ID=Thupl.29377905s0004.v3.1;Name=Thupl.29377905s0004
29377905	JGI_gene	mRNA	363247	372670	.	+	.	ID=Thupl.29377905s0004.1.v3.1;Name=Thupl.29377905s0004.1;longest=1;Parent=Thupl.29377905s0004.v3.1
29377905	JGI_gene	five_prime_UTR	363247	363330	.	+	.	ID=Thupl.29377905s0004.1.v3.1.five_prime_UTR.1;Parent=Thupl.29377905s0004.1.v3.1
29377905	JGI_gene	CDS	363331	363367	.	+	0	ID=Thupl.29377905s0004.1.v3.1.CDS.1;Parent=Thupl.29377905s0004.1.v3.1
29377905	JGI_gene	CDS	363515	363635	.	+	2	ID=Thupl.29377905s0004.1.v3.1.CDS.2;Parent=Thupl.29377905s0004.1.v3.1
29377905	JGI_gene	CDS	366106	366205	.	+	1	ID=Thupl.29377905s0004.1.v3.1.CDS.3;Parent=Thupl.29377905s0004.1.v3.1
29377905	JGI_gene	CDS	366405	366569	.	+	0	ID=Thupl.29377905s0004.1.v3.1.CDS.4;Parent=Thupl.29377905s0004.1.v3.1
29377905	JGI_gene	CDS	366697	366870	.	+	0	ID=Thupl.29377905s0004.1.v3.1.CDS.5;Parent=Thupl.29377905s0004.1.v3.1
29377905	JGI_gene	CDS	367014	367068	.	+	0	ID=Thupl.29377905s0004.1.v3.1.CDS.6;Parent=Thupl.29377905s0004.1.v3.1
29377905	JGI_gene	CDS	367173	367301	.	+	2	ID=Thupl.29377905s0004.1.v3.1.CDS.7;Parent=Thupl.29377905s0004.1.v3.1
29377905	JGI_gene	CDS	367969	368050	.	+	2	ID=Thupl.29377905s0004.1.v3.1.CDS.8;Parent=Thupl.29377905s0004.1.v3.1
29377905	JGI_gene	CDS	368142	368274	.	+	1	ID=Thupl.29377905s0004.1.v3.1.CDS.9;Parent=Thupl.29377905s0004.1.v3.1
29377905	JGI_gene	CDS	368372	368443	.	+	0	ID=Thupl.29377905s0004.1.v3.1.CDS.10;Parent=Thupl.29377905s0004.1.v3.1
29377905	JGI_gene	CDS	368553	368693	.	+	0	ID=Thupl.29377905s0004.1.v3.1.CDS.11;Parent=Thupl.29377905s0004.1.v3.1
29377905	JGI_gene	CDS	368778	368891	.	+	0	ID=Thupl.29377905s0004.1.v3.1.CDS.12;Parent=Thupl.29377905s0004.1.v3.1
29377905	JGI_gene	CDS	368980	369192	.	+	0	ID=Thupl.29377905s0004.1.v3.1.CDS.13;Parent=Thupl.29377905s0004.1.v3.1
29377905	JGI_gene	CDS	369300	369398	.	+	0	ID=Thupl.29377905s0004.1.v3.1.CDS.14;Parent=Thupl.29377905s0004.1.v3.1
29377905	JGI_gene	CDS	369528	369688	.	+	0	ID=Thupl.29377905s0004.1.v3.1.CDS.15;Parent=Thupl.29377905s0004.1.v3.1
29377905	JGI_gene	CDS	369775	369871	.	+	1	ID=Thupl.29377905s0004.1.v3.1.CDS.16;Parent=Thupl.29377905s0004.1.v3.1
29377905	JGI_gene	CDS	369959	370120	.	+	0	ID=Thupl.29377905s0004.1.v3.1.CDS.17;Parent=Thupl.29377905s0004.1.v3.1
29377905	JGI_gene	CDS	371308	371388	.	+	0	ID=Thupl.29377905s0004.1.v3.1.CDS.18;Parent=Thupl.29377905s0004.1.v3.1
29377905	JGI_gene	CDS	371487	371565	.	+	0	ID=Thupl.29377905s0004.1.v3.1.CDS.19;Parent=Thupl.29377905s0004.1.v3.1
29377905	JGI_gene	CDS	371709	371845	.	+	2	ID=Thupl.29377905s0004.1.v3.1.CDS.20;Parent=Thupl.29377905s0004.1.v3.1
29377905	JGI_gene	CDS	371932	371982	.	+	0	ID=Thupl.29377905s0004.1.v3.1.CDS.21;Parent=Thupl.29377905s0004.1.v3.1
29377905	JGI_gene	CDS	372080	372154	.	+	0	ID=Thupl.29377905s0004.1.v3.1.CDS.22;Parent=Thupl.29377905s0004.1.v3.1
29377905	JGI_gene	three_prime_UTR	372155	372670	.	+	.	ID=Thupl.29377905s0004.1.v3.1.three_prime_UTR.1;Parent=Thupl.29377905s0004.1.v3.1
29377905	JGI_gene	gene	493572	638131	.	-	.	ID=Thupl.29377905s0005.v3.1;Name=Thupl.29377905s0005
29377905	JGI_gene	mRNA	493572	638131	.	-	.	ID=Thupl.29377905s0005.1.v3.1;Name=Thupl.29377905s0005.1;longest=1;Parent=Thupl.29377905s0005.v3.1
29377905	JGI_gene	five_prime_UTR	637865	638131	.	-	.	ID=Thupl.29377905s0005.1.v3.1.five_prime_UTR.1;Parent=Thupl.29377905s0005.1.v3.1
29377905	JGI_gene	CDS	637695	637777	.	-	0	ID=Thupl.29377905s0005.1.v3.1.CDS.1;Parent=Thupl.29377905s0005.1.v3.1
29377905	JGI_gene	five_prime_UTR	637778	637788	.	-	.	ID=Thupl.29377905s0005.1.v3.1.five_prime_UTR.2;Parent=Thupl.29377905s0005.1.v3.1
29377905	JGI_gene	CDS	617412	617589	.	-	1	ID=Thupl.29377905s0005.1.v3.1.CDS.2;Parent=Thupl.29377905s0005.1.v3.1
29377905	JGI_gene	CDS	617256	617318	.	-	0	ID=Thupl.29377905s0005.1.v3.1.CDS.3;Parent=Thupl.29377905s0005.1.v3.1
29377905	JGI_gene	CDS	617035	617143	.	-	0	ID=Thupl.29377905s0005.1.v3.1.CDS.4;Parent=Thupl.29377905s0005.1.v3.1
29377905	JGI_gene	CDS	568626	568730	.	-	2	ID=Thupl.29377905s0005.1.v3.1.CDS.5;Parent=Thupl.29377905s0005.1.v3.1
29377905	JGI_gene	CDS	568387	568463	.	-	2	ID=Thupl.29377905s0005.1.v3.1.CDS.6;Parent=Thupl.29377905s0005.1.v3.1
29377905	JGI_gene	CDS	568028	568157	.	-	0	ID=Thupl.29377905s0005.1.v3.1.CDS.7;Parent=Thupl.29377905s0005.1.v3.1
29377905	JGI_gene	CDS	567775	567850	.	-	2	ID=Thupl.29377905s0005.1.v3.1.CDS.8;Parent=Thupl.29377905s0005.1.v3.1
29377905	JGI_gene	CDS	535606	535794	.	-	1	ID=Thupl.29377905s0005.1.v3.1.CDS.9;Parent=Thupl.29377905s0005.1.v3.1
29377905	JGI_gene	CDS	519657	519780	.	-	1	ID=Thupl.29377905s0005.1.v3.1.CDS.10;Parent=Thupl.29377905s0005.1.v3.1
29377905	JGI_gene	CDS	494636	494863	.	-	0	ID=Thupl.29377905s0005.1.v3.1.CDS.11;Parent=Thupl.29377905s0005.1.v3.1
29377905	JGI_gene	three_prime_UTR	493572	494503	.	-	.	ID=Thupl.29377905s0005.1.v3.1.three_prime_UTR.1;Parent=Thupl.29377905s0005.1.v3.1
29377905	JGI_gene	CDS	494504	494554	.	-	0	ID=Thupl.29377905s0005.1.v3.1.CDS.12;Parent=Thupl.29377905s0005.1.v3.1
29377905	JGI_gene	gene	514662	515258	.	-	.	ID=Thupl.29377905s0006.v3.1;Name=Thupl.29377905s0006
29377905	JGI_gene	mRNA	514662	515258	.	-	.	ID=Thupl.29377905s0006.1.v3.1;Name=Thupl.29377905s0006.1;longest=1;Parent=Thupl.29377905s0006.v3.1
29377905	JGI_gene	CDS	514662	515258	.	-	0	ID=Thupl.29377905s0006.1.v3.1.CDS.1;Parent=Thupl.29377905s0006.1.v3.1
29377905	JGI_gene	gene	599349	600251	.	-	.	ID=Thupl.29377905s0007.v3.1;Name=Thupl.29377905s0007
29377905	JGI_gene	mRNA	599349	600251	.	-	.	ID=Thupl.29377905s0007.1.v3.1;Name=Thupl.29377905s0007.1;longest=1;Parent=Thupl.29377905s0007.v3.1
29377905	JGI_gene	CDS	600076	600234	.	-	0	ID=Thupl.29377905s0007.1.v3.1.CDS.1;Parent=Thupl.29377905s0007.1.v3.1
29377905	JGI_gene	five_prime_UTR	600235	600251	.	-	.	ID=Thupl.29377905s0007.1.v3.1.five_prime_UTR.1;Parent=Thupl.29377905s0007.1.v3.1
29377905	JGI_gene	three_prime_UTR	599674	599679	.	-	.	ID=Thupl.29377905s0007.1.v3.1.three_prime_UTR.1;Parent=Thupl.29377905s0007.1.v3.1
29377905	JGI_gene	CDS	599680	599979	.	-	0	ID=Thupl.29377905s0007.1.v3.1.CDS.2;Parent=Thupl.29377905s0007.1.v3.1
29377905	JGI_gene	three_prime_UTR	599349	599565	.	-	.	ID=Thupl.29377905s0007.1.v3.1.three_prime_UTR.2;Parent=Thupl.29377905s0007.1.v3.1
29377905	JGI_gene	gene	716200	718828	.	+	.	ID=Thupl.29377905s0008.v3.1;Name=Thupl.29377905s0008
29377905	JGI_gene	mRNA	716200	718828	.	+	.	ID=Thupl.29377905s0008.1.v3.1;Name=Thupl.29377905s0008.1;longest=1;Parent=Thupl.29377905s0008.v3.1
29377905	JGI_gene	five_prime_UTR	716200	716239	.	+	.	ID=Thupl.29377905s0008.1.v3.1.five_prime_UTR.1;Parent=Thupl.29377905s0008.1.v3.1
29377905	JGI_gene	CDS	716240	716789	.	+	0	ID=Thupl.29377905s0008.1.v3.1.CDS.1;Parent=Thupl.29377905s0008.1.v3.1
29377905	JGI_gene	CDS	716897	716968	.	+	2	ID=Thupl.29377905s0008.1.v3.1.CDS.2;Parent=Thupl.29377905s0008.1.v3.1
29377905	JGI_gene	CDS	718202	718405	.	+	2	ID=Thupl.29377905s0008.1.v3.1.CDS.3;Parent=Thupl.29377905s0008.1.v3.1
29377905	JGI_gene	CDS	718504	718580	.	+	2	ID=Thupl.29377905s0008.1.v3.1.CDS.4;Parent=Thupl.29377905s0008.1.v3.1
29377905	JGI_gene	three_prime_UTR	718581	718828	.	+	.	ID=Thupl.29377905s0008.1.v3.1.three_prime_UTR.1;Parent=Thupl.29377905s0008.1.v3.1
29377905	JGI_gene	gene	738655	742169	.	+	.	ID=Thupl.29377905s0009.v3.1;Name=Thupl.29377905s0009
29377905	JGI_gene	mRNA	738655	742169	.	+	.	ID=Thupl.29377905s0009.1.v3.1;Name=Thupl.29377905s0009.1;longest=1;Parent=Thupl.29377905s0009.v3.1
29377905	JGI_gene	CDS	738655	739276	.	+	0	ID=Thupl.29377905s0009.1.v3.1.CDS.1;Parent=Thupl.29377905s0009.1.v3.1
29377905	JGI_gene	CDS	739379	739450	.	+	2	ID=Thupl.29377905s0009.1.v3.1.CDS.2;Parent=Thupl.29377905s0009.1.v3.1
29377905	JGI_gene	CDS	740492	740695	.	+	2	ID=Thupl.29377905s0009.1.v3.1.CDS.3;Parent=Thupl.29377905s0009.1.v3.1
29377905	JGI_gene	CDS	740795	740871	.	+	2	ID=Thupl.29377905s0009.1.v3.1.CDS.4;Parent=Thupl.29377905s0009.1.v3.1
29377905	JGI_gene	three_prime_UTR	740872	742169	.	+	.	ID=Thupl.29377905s0009.1.v3.1.three_prime_UTR.1;Parent=Thupl.29377905s0009.1.v3.1
29377906	JGI_gene	gene	344453	347740	.	-	.	ID=Thupl.29377906s0001.v3.1;Name=Thupl.29377906s0001
29377906	JGI_gene	mRNA	344453	347740	.	-	.	ID=Thupl.29377906s0001.1.v3.1;Name=Thupl.29377906s0001.1;longest=1;Parent=Thupl.29377906s0001.v3.1
29377906	JGI_gene	CDS	346622	347107	.	-	0	ID=Thupl.29377906s0001.1.v3.1.CDS.1;Parent=Thupl.29377906s0001.1.v3.1
29377906	JGI_gene	five_prime_UTR	347108	347740	.	-	.	ID=Thupl.29377906s0001.1.v3.1.five_prime_UTR.1;Parent=Thupl.29377906s0001.1.v3.1
29377906	JGI_gene	CDS	345923	346000	.	-	0	ID=Thupl.29377906s0001.1.v3.1.CDS.2;Parent=Thupl.29377906s0001.1.v3.1
29377906	JGI_gene	CDS	345219	345275	.	-	0	ID=Thupl.29377906s0001.1.v3.1.CDS.3;Parent=Thupl.29377906s0001.1.v3.1
29377906	JGI_gene	CDS	344880	344945	.	-	0	ID=Thupl.29377906s0001.1.v3.1.CDS.4;Parent=Thupl.29377906s0001.1.v3.1
29377906	JGI_gene	three_prime_UTR	344453	344677	.	-	.	ID=Thupl.29377906s0001.1.v3.1.three_prime_UTR.1;Parent=Thupl.29377906s0001.1.v3.1
29377906	JGI_gene	CDS	344678	344794	.	-	0	ID=Thupl.29377906s0001.1.v3.1.CDS.5;Parent=Thupl.29377906s0001.1.v3.1
29377906	JGI_gene	gene	633614	684381	.	-	.	ID=Thupl.29377906s0002.v3.1;Name=Thupl.29377906s0002
29377906	JGI_gene	mRNA	633614	684381	.	-	.	ID=Thupl.29377906s0002.1.v3.1;Name=Thupl.29377906s0002.1;longest=1;Parent=Thupl.29377906s0002.v3.1
29377906	JGI_gene	CDS	683924	683999	.	-	0	ID=Thupl.29377906s0002.1.v3.1.CDS.1;Parent=Thupl.29377906s0002.1.v3.1
29377906	JGI_gene	five_prime_UTR	684000	684381	.	-	.	ID=Thupl.29377906s0002.1.v3.1.five_prime_UTR.1;Parent=Thupl.29377906s0002.1.v3.1
29377906	JGI_gene	CDS	663719	663814	.	-	2	ID=Thupl.29377906s0002.1.v3.1.CDS.2;Parent=Thupl.29377906s0002.1.v3.1
29377906	JGI_gene	CDS	660113	660219	.	-	2	ID=Thupl.29377906s0002.1.v3.1.CDS.3;Parent=Thupl.29377906s0002.1.v3.1
29377906	JGI_gene	CDS	636164	636215	.	-	0	ID=Thupl.29377906s0002.1.v3.1.CDS.4;Parent=Thupl.29377906s0002.1.v3.1
29377906	JGI_gene	CDS	635886	635995	.	-	2	ID=Thupl.29377906s0002.1.v3.1.CDS.5;Parent=Thupl.29377906s0002.1.v3.1
29377906	JGI_gene	CDS	635182	635276	.	-	0	ID=Thupl.29377906s0002.1.v3.1.CDS.6;Parent=Thupl.29377906s0002.1.v3.1
29377906	JGI_gene	CDS	634993	635081	.	-	1	ID=Thupl.29377906s0002.1.v3.1.CDS.7;Parent=Thupl.29377906s0002.1.v3.1
29377906	JGI_gene	CDS	634790	634884	.	-	2	ID=Thupl.29377906s0002.1.v3.1.CDS.8;Parent=Thupl.29377906s0002.1.v3.1
29377906	JGI_gene	three_prime_UTR	633614	634175	.	-	.	ID=Thupl.29377906s0002.1.v3.1.three_prime_UTR.1;Parent=Thupl.29377906s0002.1.v3.1
29377906	JGI_gene	CDS	634176	634562	.	-	0	ID=Thupl.29377906s0002.1.v3.1.CDS.9;Parent=Thupl.29377906s0002.1.v3.1
29377906	JGI_gene	gene	985759	1110849	.	+	.	ID=Thupl.29377906s0003.v3.1;Name=Thupl.29377906s0003
29377906	JGI_gene	mRNA	985759	1110849	.	+	.	ID=Thupl.29377906s0003.1.v3.1;Name=Thupl.29377906s0003.1;longest=1;Parent=Thupl.29377906s0003.v3.1
29377906	JGI_gene	five_prime_UTR	985759	986002	.	+	.	ID=Thupl.29377906s0003.1.v3.1.five_prime_UTR.1;Parent=Thupl.29377906s0003.1.v3.1
29377906	JGI_gene	CDS	986003	986065	.	+	0	ID=Thupl.29377906s0003.1.v3.1.CDS.1;Parent=Thupl.29377906s0003.1.v3.1
29377906	JGI_gene	CDS	986156	986302	.	+	0	ID=Thupl.29377906s0003.1.v3.1.CDS.2;Parent=Thupl.29377906s0003.1.v3.1
29377906	JGI_gene	CDS	994881	994954	.	+	0	ID=Thupl.29377906s0003.1.v3.1.CDS.3;Parent=Thupl.29377906s0003.1.v3.1
29377906	JGI_gene	CDS	1007776	1007918	.	+	1	ID=Thupl.29377906s0003.1.v3.1.CDS.4;Parent=Thupl.29377906s0003.1.v3.1
29377906	JGI_gene	CDS	1008097	1008143	.	+	2	ID=Thupl.29377906s0003.1.v3.1.CDS.5;Parent=Thupl.29377906s0003.1.v3.1
29377906	JGI_gene	CDS	1008246	1008354	.	+	0	ID=Thupl.29377906s0003.1.v3.1.CDS.6;Parent=Thupl.29377906s0003.1.v3.1
29377906	JGI_gene	CDS	1046016	1046077	.	+	2	ID=Thupl.29377906s0003.1.v3.1.CDS.7;Parent=Thupl.29377906s0003.1.v3.1
29377906	JGI_gene	CDS	1061378	1061492	.	+	0	ID=Thupl.29377906s0003.1.v3.1.CDS.8;Parent=Thupl.29377906s0003.1.v3.1
29377906	JGI_gene	CDS	1110371	1110519	.	+	2	ID=Thupl.29377906s0003.1.v3.1.CDS.9;Parent=Thupl.29377906s0003.1.v3.1
29377906	JGI_gene	three_prime_UTR	1110520	1110849	.	+	.	ID=Thupl.29377906s0003.1.v3.1.three_prime_UTR.1;Parent=Thupl.29377906s0003.1.v3.1
29377906	JGI_gene	gene	1024131	1025219	.	+	.	ID=Thupl.29377906s0004.v3.1;Name=Thupl.29377906s0004
29377906	JGI_gene	mRNA	1024131	1025219	.	+	.	ID=Thupl.29377906s0004.1.v3.1;Name=Thupl.29377906s0004.1;longest=1;Parent=Thupl.29377906s0004.v3.1
29377906	JGI_gene	CDS	1024131	1025219	.	+	0	ID=Thupl.29377906s0004.1.v3.1.CDS.1;Parent=Thupl.29377906s0004.1.v3.1
29377906	JGI_gene	gene	1253807	1255522	.	+	.	ID=Thupl.29377906s0005.v3.1;Name=Thupl.29377906s0005
29377906	JGI_gene	mRNA	1253807	1255522	.	+	.	ID=Thupl.29377906s0005.1.v3.1;Name=Thupl.29377906s0005.1;longest=1;Parent=Thupl.29377906s0005.v3.1
29377906	JGI_gene	five_prime_UTR	1253807	1253963	.	+	.	ID=Thupl.29377906s0005.1.v3.1.five_prime_UTR.1;Parent=Thupl.29377906s0005.1.v3.1
29377906	JGI_gene	CDS	1253964	1255364	.	+	0	ID=Thupl.29377906s0005.1.v3.1.CDS.1;Parent=Thupl.29377906s0005.1.v3.1
29377906	JGI_gene	three_prime_UTR	1255365	1255522	.	+	.	ID=Thupl.29377906s0005.1.v3.1.three_prime_UTR.1;Parent=Thupl.29377906s0005.1.v3.1
29377906	JGI_gene	gene	1299584	1327740	.	+	.	ID=Thupl.29377906s0006.v3.1;Name=Thupl.29377906s0006
29377906	JGI_gene	mRNA	1299584	1327740	.	+	.	ID=Thupl.29377906s0006.1.v3.1;Name=Thupl.29377906s0006.1;longest=1;Parent=Thupl.29377906s0006.v3.1
29377906	JGI_gene	CDS	1299584	1299639	.	+	0	ID=Thupl.29377906s0006.1.v3.1.CDS.1;Parent=Thupl.29377906s0006.1.v3.1
29377906	JGI_gene	CDS	1327596	1327740	.	+	1	ID=Thupl.29377906s0006.1.v3.1.CDS.2;Parent=Thupl.29377906s0006.1.v3.1
29377907	JGI_gene	gene	369578	372275	.	-	.	ID=Thupl.29377907s0001.v3.1;Name=Thupl.29377907s0001
29377907	JGI_gene	mRNA	369578	372275	.	-	.	ID=Thupl.29377907s0001.1.v3.1;Name=Thupl.29377907s0001.1;longest=1;Parent=Thupl.29377907s0001.v3.1
29377907	JGI_gene	three_prime_UTR	369578	369846	.	-	.	ID=Thupl.29377907s0001.1.v3.1.three_prime_UTR.1;Parent=Thupl.29377907s0001.1.v3.1
29377907	JGI_gene	CDS	369847	372222	.	-	0	ID=Thupl.29377907s0001.1.v3.1.CDS.1;Parent=Thupl.29377907s0001.1.v3.1
29377907	JGI_gene	five_prime_UTR	372223	372275	.	-	.	ID=Thupl.29377907s0001.1.v3.1.five_prime_UTR.1;Parent=Thupl.29377907s0001.1.v3.1
29377907	JGI_gene	gene	452341	455376	.	-	.	ID=Thupl.29377907s0002.v3.1;Name=Thupl.29377907s0002
29377907	JGI_gene	mRNA	452341	455376	.	-	.	ID=Thupl.29377907s0002.1.v3.1;Name=Thupl.29377907s0002.1;longest=1;Parent=Thupl.29377907s0002.v3.1
29377907	JGI_gene	three_prime_UTR	452341	452554	.	-	.	ID=Thupl.29377907s0002.1.v3.1.three_prime_UTR.1;Parent=Thupl.29377907s0002.1.v3.1
29377907	JGI_gene	CDS	452555	455284	.	-	0	ID=Thupl.29377907s0002.1.v3.1.CDS.1;Parent=Thupl.29377907s0002.1.v3.1
29377907	JGI_gene	five_prime_UTR	455285	455376	.	-	.	ID=Thupl.29377907s0002.1.v3.1.five_prime_UTR.1;Parent=Thupl.29377907s0002.1.v3.1
29377908	JGI_gene	gene	300321	302048	.	-	.	ID=Thupl.29377908s0001.v3.1;Name=Thupl.29377908s0001
29377908	JGI_gene	mRNA	300321	302048	.	-	.	ID=Thupl.29377908s0001.1.v3.1;Name=Thupl.29377908s0001.1;longest=1;Parent=Thupl.29377908s0001.v3.1
29377908	JGI_gene	three_prime_UTR	300321	300565	.	-	.	ID=Thupl.29377908s0001.1.v3.1.three_prime_UTR.1;Parent=Thupl.29377908s0001.1.v3.1
29377908	JGI_gene	CDS	300566	301993	.	-	0	ID=Thupl.29377908s0001.1.v3.1.CDS.1;Parent=Thupl.29377908s0001.1.v3.1
29377908	JGI_gene	five_prime_UTR	301994	302048	.	-	.	ID=Thupl.29377908s0001.1.v3.1.five_prime_UTR.1;Parent=Thupl.29377908s0001.1.v3.1
29377908	JGI_gene	gene	338764	338940	.	-	.	ID=Thupl.29377908s0002.v3.1;Name=Thupl.29377908s0002
29377908	JGI_gene	mRNA	338764	338940	.	-	.	ID=Thupl.29377908s0002.1.v3.1;Name=Thupl.29377908s0002.1;longest=1;Parent=Thupl.29377908s0002.v3.1
29377908	JGI_gene	CDS	338764	338940	.	-	0	ID=Thupl.29377908s0002.1.v3.1.CDS.1;Parent=Thupl.29377908s0002.1.v3.1
29377908	JGI_gene	gene	481319	483555	.	+	.	ID=Thupl.29377908s0003.v3.1;Name=Thupl.29377908s0003
29377908	JGI_gene	mRNA	481319	483555	.	+	.	ID=Thupl.29377908s0003.1.v3.1;Name=Thupl.29377908s0003.1;longest=1;Parent=Thupl.29377908s0003.v3.1
29377908	JGI_gene	CDS	481319	481637	.	+	0	ID=Thupl.29377908s0003.1.v3.1.CDS.1;Parent=Thupl.29377908s0003.1.v3.1
29377908	JGI_gene	CDS	483146	483555	.	+	2	ID=Thupl.29377908s0003.1.v3.1.CDS.2;Parent=Thupl.29377908s0003.1.v3.1
29377909	JGI_gene	gene	575181	576905	.	+	.	ID=Thupl.29377909s0001.v3.1;Name=Thupl.29377909s0001
29377909	JGI_gene	mRNA	575181	576905	.	+	.	ID=Thupl.29377909s0001.1.v3.1;Name=Thupl.29377909s0001.1;longest=1;Parent=Thupl.29377909s0001.v3.1
29377909	JGI_gene	five_prime_UTR	575181	575341	.	+	.	ID=Thupl.29377909s0001.1.v3.1.five_prime_UTR.1;Parent=Thupl.29377909s0001.1.v3.1
29377909	JGI_gene	CDS	575342	575494	.	+	0	ID=Thupl.29377909s0001.1.v3.1.CDS.1;Parent=Thupl.29377909s0001.1.v3.1
29377909	JGI_gene	CDS	575826	575875	.	+	0	ID=Thupl.29377909s0001.1.v3.1.CDS.2;Parent=Thupl.29377909s0001.1.v3.1
29377909	JGI_gene	CDS	575998	576047	.	+	1	ID=Thupl.29377909s0001.1.v3.1.CDS.3;Parent=Thupl.29377909s0001.1.v3.1
29377909	JGI_gene	CDS	576269	576687	.	+	2	ID=Thupl.29377909s0001.1.v3.1.CDS.4;Parent=Thupl.29377909s0001.1.v3.1
29377909	JGI_gene	three_prime_UTR	576688	576905	.	+	.	ID=Thupl.29377909s0001.1.v3.1.three_prime_UTR.1;Parent=Thupl.29377909s0001.1.v3.1
29377909	JGI_gene	gene	621334	623000	.	+	.	ID=Thupl.29377909s0002.v3.1;Name=Thupl.29377909s0002
29377909	JGI_gene	mRNA	621334	623000	.	+	.	ID=Thupl.29377909s0002.1.v3.1;Name=Thupl.29377909s0002.1;longest=1;Parent=Thupl.29377909s0002.v3.1
29377909	JGI_gene	five_prime_UTR	621334	621404	.	+	.	ID=Thupl.29377909s0002.1.v3.1.five_prime_UTR.1;Parent=Thupl.29377909s0002.1.v3.1
29377909	JGI_gene	CDS	621405	621557	.	+	0	ID=Thupl.29377909s0002.1.v3.1.CDS.1;Parent=Thupl.29377909s0002.1.v3.1
29377909	JGI_gene	CDS	621889	621938	.	+	0	ID=Thupl.29377909s0002.1.v3.1.CDS.2;Parent=Thupl.29377909s0002.1.v3.1
29377909	JGI_gene	CDS	622061	622101	.	+	1	ID=Thupl.29377909s0002.1.v3.1.CDS.3;Parent=Thupl.29377909s0002.1.v3.1
29377909	JGI_gene	CDS	622332	622783	.	+	2	ID=Thupl.29377909s0002.1.v3.1.CDS.4;Parent=Thupl.29377909s0002.1.v3.1
29377909	JGI_gene	three_prime_UTR	622784	623000	.	+	.	ID=Thupl.29377909s0002.1.v3.1.three_prime_UTR.1;Parent=Thupl.29377909s0002.1.v3.1
29377909	JGI_gene	gene	650089	657799	.	+	.	ID=Thupl.29377909s0003.v3.1;Name=Thupl.29377909s0003
29377909	JGI_gene	mRNA	650089	657799	.	+	.	ID=Thupl.29377909s0003.1.v3.1;Name=Thupl.29377909s0003.1;longest=1;Parent=Thupl.29377909s0003.v3.1
29377909	JGI_gene	five_prime_UTR	650089	650127	.	+	.	ID=Thupl.29377909s0003.1.v3.1.five_prime_UTR.1;Parent=Thupl.29377909s0003.1.v3.1
29377909	JGI_gene	CDS	650128	650344	.	+	0	ID=Thupl.29377909s0003.1.v3.1.CDS.1;Parent=Thupl.29377909s0003.1.v3.1
29377909	JGI_gene	CDS	655855	655985	.	+	2	ID=Thupl.29377909s0003.1.v3.1.CDS.2;Parent=Thupl.29377909s0003.1.v3.1
29377909	JGI_gene	CDS	656539	656588	.	+	0	ID=Thupl.29377909s0003.1.v3.1.CDS.3;Parent=Thupl.29377909s0003.1.v3.1
29377909	JGI_gene	CDS	656705	656745	.	+	1	ID=Thupl.29377909s0003.1.v3.1.CDS.4;Parent=Thupl.29377909s0003.1.v3.1
29377909	JGI_gene	CDS	656976	657400	.	+	2	ID=Thupl.29377909s0003.1.v3.1.CDS.5;Parent=Thupl.29377909s0003.1.v3.1
29377909	JGI_gene	three_prime_UTR	657401	657799	.	+	.	ID=Thupl.29377909s0003.1.v3.1.three_prime_UTR.1;Parent=Thupl.29377909s0003.1.v3.1
29377909	JGI_gene	gene	1182954	1184895	.	-	.	ID=Thupl.29377909s0004.v3.1;Name=Thupl.29377909s0004
29377909	JGI_gene	mRNA	1182954	1184895	.	-	.	ID=Thupl.29377909s0004.1.v3.1;Name=Thupl.29377909s0004.1;longest=1;Parent=Thupl.29377909s0004.v3.1
29377909	JGI_gene	CDS	1184459	1184740	.	-	0	ID=Thupl.29377909s0004.1.v3.1.CDS.1;Parent=Thupl.29377909s0004.1.v3.1
29377909	JGI_gene	five_prime_UTR	1184741	1184895	.	-	.	ID=Thupl.29377909s0004.1.v3.1.five_prime_UTR.1;Parent=Thupl.29377909s0004.1.v3.1
29377909	JGI_gene	three_prime_UTR	1182954	1183337	.	-	.	ID=Thupl.29377909s0004.1.v3.1.three_prime_UTR.1;Parent=Thupl.29377909s0004.1.v3.1
29377909	JGI_gene	CDS	1183338	1183778	.	-	0	ID=Thupl.29377909s0004.1.v3.1.CDS.2;Parent=Thupl.29377909s0004.1.v3.1
29377909	JGI_gene	gene	1527033	1529266	.	+	.	ID=Thupl.29377909s0005.v3.1;Name=Thupl.29377909s0005
29377909	JGI_gene	mRNA	1527033	1529266	.	+	.	ID=Thupl.29377909s0005.1.v3.1;Name=Thupl.29377909s0005.1;longest=1;Parent=Thupl.29377909s0005.v3.1
29377909	JGI_gene	five_prime_UTR	1527033	1527149	.	+	.	ID=Thupl.29377909s0005.1.v3.1.five_prime_UTR.1;Parent=Thupl.29377909s0005.1.v3.1
29377909	JGI_gene	CDS	1527150	1527416	.	+	0	ID=Thupl.29377909s0005.1.v3.1.CDS.1;Parent=Thupl.29377909s0005.1.v3.1
29377909	JGI_gene	CDS	1528185	1528234	.	+	0	ID=Thupl.29377909s0005.1.v3.1.CDS.2;Parent=Thupl.29377909s0005.1.v3.1
29377909	JGI_gene	CDS	1528359	1528399	.	+	1	ID=Thupl.29377909s0005.1.v3.1.CDS.3;Parent=Thupl.29377909s0005.1.v3.1
29377909	JGI_gene	CDS	1528514	1528965	.	+	2	ID=Thupl.29377909s0005.1.v3.1.CDS.4;Parent=Thupl.29377909s0005.1.v3.1
29377909	JGI_gene	three_prime_UTR	1528966	1529266	.	+	.	ID=Thupl.29377909s0005.1.v3.1.three_prime_UTR.1;Parent=Thupl.29377909s0005.1.v3.1
29377909	JGI_gene	gene	2223984	2277515	.	-	.	ID=Thupl.29377909s0006.v3.1;Name=Thupl.29377909s0006
29377909	JGI_gene	mRNA	2223984	2277515	.	-	.	ID=Thupl.29377909s0006.1.v3.1;Name=Thupl.29377909s0006.1;longest=1;Parent=Thupl.29377909s0006.v3.1
29377909	JGI_gene	CDS	2277126	2277288	.	-	0	ID=Thupl.29377909s0006.1.v3.1.CDS.1;Parent=Thupl.29377909s0006.1.v3.1
29377909	JGI_gene	five_prime_UTR	2277289	2277515	.	-	.	ID=Thupl.29377909s0006.1.v3.1.five_prime_UTR.1;Parent=Thupl.29377909s0006.1.v3.1
29377909	JGI_gene	CDS	2276834	2277023	.	-	2	ID=Thupl.29377909s0006.1.v3.1.CDS.2;Parent=Thupl.29377909s0006.1.v3.1
29377909	JGI_gene	CDS	2276494	2276643	.	-	1	ID=Thupl.29377909s0006.1.v3.1.CDS.3;Parent=Thupl.29377909s0006.1.v3.1
29377909	JGI_gene	CDS	2273167	2273250	.	-	1	ID=Thupl.29377909s0006.1.v3.1.CDS.4;Parent=Thupl.29377909s0006.1.v3.1
29377909	JGI_gene	CDS	2225373	2225450	.	-	1	ID=Thupl.29377909s0006.1.v3.1.CDS.5;Parent=Thupl.29377909s0006.1.v3.1
29377909	JGI_gene	CDS	2225070	2225104	.	-	1	ID=Thupl.29377909s0006.1.v3.1.CDS.6;Parent=Thupl.29377909s0006.1.v3.1
29377909	JGI_gene	CDS	2224882	2224954	.	-	2	ID=Thupl.29377909s0006.1.v3.1.CDS.7;Parent=Thupl.29377909s0006.1.v3.1
29377909	JGI_gene	CDS	2224634	2224711	.	-	1	ID=Thupl.29377909s0006.1.v3.1.CDS.8;Parent=Thupl.29377909s0006.1.v3.1
29377909	JGI_gene	three_prime_UTR	2223984	2224347	.	-	.	ID=Thupl.29377909s0006.1.v3.1.three_prime_UTR.1;Parent=Thupl.29377909s0006.1.v3.1
29377909	JGI_gene	CDS	2224348	2224411	.	-	1	ID=Thupl.29377909s0006.1.v3.1.CDS.9;Parent=Thupl.29377909s0006.1.v3.1
29377909	JGI_gene	gene	2369660	2374196	.	-	.	ID=Thupl.29377909s0007.v3.1;Name=Thupl.29377909s0007
29377909	JGI_gene	mRNA	2369660	2374196	.	-	.	ID=Thupl.29377909s0007.1.v3.1;Name=Thupl.29377909s0007.1;longest=1;Parent=Thupl.29377909s0007.v3.1
29377909	JGI_gene	CDS	2373607	2373853	.	-	0	ID=Thupl.29377909s0007.1.v3.1.CDS.1;Parent=Thupl.29377909s0007.1.v3.1
29377909	JGI_gene	five_prime_UTR	2373854	2374196	.	-	.	ID=Thupl.29377909s0007.1.v3.1.five_prime_UTR.1;Parent=Thupl.29377909s0007.1.v3.1
29377909	JGI_gene	CDS	2373360	2373467	.	-	2	ID=Thupl.29377909s0007.1.v3.1.CDS.2;Parent=Thupl.29377909s0007.1.v3.1
29377909	JGI_gene	CDS	2372831	2372926	.	-	2	ID=Thupl.29377909s0007.1.v3.1.CDS.3;Parent=Thupl.29377909s0007.1.v3.1
29377909	JGI_gene	CDS	2372648	2372740	.	-	2	ID=Thupl.29377909s0007.1.v3.1.CDS.4;Parent=Thupl.29377909s0007.1.v3.1
29377909	JGI_gene	CDS	2371408	2371496	.	-	2	ID=Thupl.29377909s0007.1.v3.1.CDS.5;Parent=Thupl.29377909s0007.1.v3.1
29377909	JGI_gene	CDS	2370982	2371254	.	-	0	ID=Thupl.29377909s0007.1.v3.1.CDS.6;Parent=Thupl.29377909s0007.1.v3.1
29377909	JGI_gene	CDS	2370760	2370896	.	-	0	ID=Thupl.29377909s0007.1.v3.1.CDS.7;Parent=Thupl.29377909s0007.1.v3.1
29377909	JGI_gene	CDS	2370595	2370684	.	-	1	ID=Thupl.29377909s0007.1.v3.1.CDS.8;Parent=Thupl.29377909s0007.1.v3.1
29377909	JGI_gene	CDS	2370152	2370257	.	-	1	ID=Thupl.29377909s0007.1.v3.1.CDS.9;Parent=Thupl.29377909s0007.1.v3.1
29377909	JGI_gene	three_prime_UTR	2369660	2369908	.	-	.	ID=Thupl.29377909s0007.1.v3.1.three_prime_UTR.1;Parent=Thupl.29377909s0007.1.v3.1
29377909	JGI_gene	CDS	2369909	2370076	.	-	0	ID=Thupl.29377909s0007.1.v3.1.CDS.10;Parent=Thupl.29377909s0007.1.v3.1
29377909	JGI_gene	gene	2611770	2613250	.	-	.	ID=Thupl.29377909s0008.v3.1;Name=Thupl.29377909s0008
29377909	JGI_gene	mRNA	2611770	2613250	.	-	.	ID=Thupl.29377909s0008.1.v3.1;Name=Thupl.29377909s0008.1;longest=1;Parent=Thupl.29377909s0008.v3.1
29377909	JGI_gene	three_prime_UTR	2611770	2612019	.	-	.	ID=Thupl.29377909s0008.1.v3.1.three_prime_UTR.1;Parent=Thupl.29377909s0008.1.v3.1
29377909	JGI_gene	CDS	2612020	2613195	.	-	0	ID=Thupl.29377909s0008.1.v3.1.CDS.1;Parent=Thupl.29377909s0008.1.v3.1
29377909	JGI_gene	five_prime_UTR	2613196	2613250	.	-	.	ID=Thupl.29377909s0008.1.v3.1.five_prime_UTR.1;Parent=Thupl.29377909s0008.1.v3.1
29377910	JGI_gene	gene	116777	120335	.	+	.	ID=Thupl.29377910s0001.v3.1;Name=Thupl.29377910s0001
29377910	JGI_gene	mRNA	116777	120335	.	+	.	ID=Thupl.29377910s0001.1.v3.1;Name=Thupl.29377910s0001.1;longest=1;Parent=Thupl.29377910s0001.v3.1
29377910	JGI_gene	five_prime_UTR	116777	116819	.	+	.	ID=Thupl.29377910s0001.1.v3.1.five_prime_UTR.1;Parent=Thupl.29377910s0001.1.v3.1
29377910	JGI_gene	CDS	116820	116942	.	+	0	ID=Thupl.29377910s0001.1.v3.1.CDS.1;Parent=Thupl.29377910s0001.1.v3.1
29377910	JGI_gene	CDS	117364	117566	.	+	0	ID=Thupl.29377910s0001.1.v3.1.CDS.2;Parent=Thupl.29377910s0001.1.v3.1
29377910	JGI_gene	CDS	117680	117792	.	+	1	ID=Thupl.29377910s0001.1.v3.1.CDS.3;Parent=Thupl.29377910s0001.1.v3.1
29377910	JGI_gene	CDS	117904	118130	.	+	2	ID=Thupl.29377910s0001.1.v3.1.CDS.4;Parent=Thupl.29377910s0001.1.v3.1
29377910	JGI_gene	CDS	118223	118341	.	+	0	ID=Thupl.29377910s0001.1.v3.1.CDS.5;Parent=Thupl.29377910s0001.1.v3.1
29377910	JGI_gene	CDS	118599	118697	.	+	1	ID=Thupl.29377910s0001.1.v3.1.CDS.6;Parent=Thupl.29377910s0001.1.v3.1
29377910	JGI_gene	CDS	118786	119001	.	+	1	ID=Thupl.29377910s0001.1.v3.1.CDS.7;Parent=Thupl.29377910s0001.1.v3.1
29377910	JGI_gene	CDS	119120	119258	.	+	1	ID=Thupl.29377910s0001.1.v3.1.CDS.8;Parent=Thupl.29377910s0001.1.v3.1
29377910	JGI_gene	CDS	119381	119620	.	+	0	ID=Thupl.29377910s0001.1.v3.1.CDS.9;Parent=Thupl.29377910s0001.1.v3.1
29377910	JGI_gene	CDS	119732	120058	.	+	0	ID=Thupl.29377910s0001.1.v3.1.CDS.10;Parent=Thupl.29377910s0001.1.v3.1
29377910	JGI_gene	three_prime_UTR	120059	120335	.	+	.	ID=Thupl.29377910s0001.1.v3.1.three_prime_UTR.1;Parent=Thupl.29377910s0001.1.v3.1
29377911	JGI_gene	gene	673228	732011	.	+	.	ID=Thupl.29377911s0001.v3.1;Name=Thupl.29377911s0001
29377911	JGI_gene	mRNA	673228	732011	.	+	.	ID=Thupl.29377911s0001.1.v3.1;Name=Thupl.29377911s0001.1;longest=1;Parent=Thupl.29377911s0001.v3.1
29377911	JGI_gene	five_prime_UTR	673228	673426	.	+	.	ID=Thupl.29377911s0001.1.v3.1.five_prime_UTR.1;Parent=Thupl.29377911s0001.1.v3.1
29377911	JGI_gene	CDS	673427	673487	.	+	0	ID=Thupl.29377911s0001.1.v3.1.CDS.1;Parent=Thupl.29377911s0001.1.v3.1
29377911	JGI_gene	CDS	674023	674177	.	+	2	ID=Thupl.29377911s0001.1.v3.1.CDS.2;Parent=Thupl.29377911s0001.1.v3.1
29377911	JGI_gene	CDS	676182	676259	.	+	0	ID=Thupl.29377911s0001.1.v3.1.CDS.3;Parent=Thupl.29377911s0001.1.v3.1
29377911	JGI_gene	CDS	676520	676806	.	+	0	ID=Thupl.29377911s0001.1.v3.1.CDS.4;Parent=Thupl.29377911s0001.1.v3.1
29377911	JGI_gene	CDS	731463	731577	.	+	1	ID=Thupl.29377911s0001.1.v3.1.CDS.5;Parent=Thupl.29377911s0001.1.v3.1
29377911	JGI_gene	three_prime_UTR	731578	732011	.	+	.	ID=Thupl.29377911s0001.1.v3.1.three_prime_UTR.1;Parent=Thupl.29377911s0001.1.v3.1
29377911	JGI_gene	gene	984905	985129	.	+	.	ID=Thupl.29377911s0002.v3.1;Name=Thupl.29377911s0002
29377911	JGI_gene	mRNA	984905	985129	.	+	.	ID=Thupl.29377911s0002.1.v3.1;Name=Thupl.29377911s0002.1;longest=1;Parent=Thupl.29377911s0002.v3.1
29377911	JGI_gene	CDS	984905	985129	.	+	0	ID=Thupl.29377911s0002.1.v3.1.CDS.1;Parent=Thupl.29377911s0002.1.v3.1
29377911	JGI_gene	gene	994842	995258	.	+	.	ID=Thupl.29377911s0003.v3.1;Name=Thupl.29377911s0003
29377911	JGI_gene	mRNA	994842	995258	.	+	.	ID=Thupl.29377911s0003.1.v3.1;Name=Thupl.29377911s0003.1;longest=1;Parent=Thupl.29377911s0003.v3.1
29377911	JGI_gene	CDS	994842	995258	.	+	0	ID=Thupl.29377911s0003.1.v3.1.CDS.1;Parent=Thupl.29377911s0003.1.v3.1
29377911	JGI_gene	gene	1027532	1028211	.	+	.	ID=Thupl.29377911s0004.v3.1;Name=Thupl.29377911s0004
29377911	JGI_gene	mRNA	1027532	1028211	.	+	.	ID=Thupl.29377911s0004.1.v3.1;Name=Thupl.29377911s0004.1;longest=1;Parent=Thupl.29377911s0004.v3.1
29377911	JGI_gene	CDS	1027532	1027675	.	+	0	ID=Thupl.29377911s0004.1.v3.1.CDS.1;Parent=Thupl.29377911s0004.1.v3.1
29377911	JGI_gene	CDS	1027882	1028211	.	+	0	ID=Thupl.29377911s0004.1.v3.1.CDS.2;Parent=Thupl.29377911s0004.1.v3.1
29377911	JGI_gene	gene	1157483	1163136	.	+	.	ID=Thupl.29377911s0005.v3.1;Name=Thupl.29377911s0005
29377911	JGI_gene	mRNA	1157483	1163136	.	+	.	ID=Thupl.29377911s0005.1.v3.1;Name=Thupl.29377911s0005.1;longest=1;Parent=Thupl.29377911s0005.v3.1
29377911	JGI_gene	five_prime_UTR	1157483	1157509	.	+	.	ID=Thupl.29377911s0005.1.v3.1.five_prime_UTR.1;Parent=Thupl.29377911s0005.1.v3.1
29377911	JGI_gene	CDS	1157510	1158233	.	+	0	ID=Thupl.29377911s0005.1.v3.1.CDS.1;Parent=Thupl.29377911s0005.1.v3.1
29377911	JGI_gene	CDS	1158502	1158606	.	+	2	ID=Thupl.29377911s0005.1.v3.1.CDS.2;Parent=Thupl.29377911s0005.1.v3.1
29377911	JGI_gene	CDS	1159589	1160787	.	+	2	ID=Thupl.29377911s0005.1.v3.1.CDS.3;Parent=Thupl.29377911s0005.1.v3.1
29377911	JGI_gene	three_prime_UTR	1160788	1163136	.	+	.	ID=Thupl.29377911s0005.1.v3.1.three_prime_UTR.1;Parent=Thupl.29377911s0005.1.v3.1
29377911	JGI_gene	gene	1292506	1347605	.	+	.	ID=Thupl.29377911s0006.v3.1;Name=Thupl.29377911s0006
29377911	JGI_gene	mRNA	1292506	1347605	.	+	.	ID=Thupl.29377911s0006.1.v3.1;Name=Thupl.29377911s0006.1;longest=1;Parent=Thupl.29377911s0006.v3.1
29377911	JGI_gene	five_prime_UTR	1292506	1292614	.	+	.	ID=Thupl.29377911s0006.1.v3.1.five_prime_UTR.1;Parent=Thupl.29377911s0006.1.v3.1
29377911	JGI_gene	CDS	1292615	1292759	.	+	0	ID=Thupl.29377911s0006.1.v3.1.CDS.1;Parent=Thupl.29377911s0006.1.v3.1
29377911	JGI_gene	CDS	1292914	1293183	.	+	2	ID=Thupl.29377911s0006.1.v3.1.CDS.2;Parent=Thupl.29377911s0006.1.v3.1
29377911	JGI_gene	CDS	1293846	1295428	.	+	2	ID=Thupl.29377911s0006.1.v3.1.CDS.3;Parent=Thupl.29377911s0006.1.v3.1
29377911	JGI_gene	CDS	1295581	1295658	.	+	0	ID=Thupl.29377911s0006.1.v3.1.CDS.4;Parent=Thupl.29377911s0006.1.v3.1
29377911	JGI_gene	CDS	1296087	1296167	.	+	0	ID=Thupl.29377911s0006.1.v3.1.CDS.5;Parent=Thupl.29377911s0006.1.v3.1
29377911	JGI_gene	CDS	1296445	1296506	.	+	0	ID=Thupl.29377911s0006.1.v3.1.CDS.6;Parent=Thupl.29377911s0006.1.v3.1
29377911	JGI_gene	CDS	1296677	1296764	.	+	1	ID=Thupl.29377911s0006.1.v3.1.CDS.7;Parent=Thupl.29377911s0006.1.v3.1
29377911	JGI_gene	CDS	1296863	1297042	.	+	0	ID=Thupl.29377911s0006.1.v3.1.CDS.8;Parent=Thupl.29377911s0006.1.v3.1
29377911	JGI_gene	CDS	1338566	1338634	.	+	0	ID=Thupl.29377911s0006.1.v3.1.CDS.9;Parent=Thupl.29377911s0006.1.v3.1
29377911	JGI_gene	CDS	1339656	1339844	.	+	0	ID=Thupl.29377911s0006.1.v3.1.CDS.10;Parent=Thupl.29377911s0006.1.v3.1
29377911	JGI_gene	CDS	1340067	1340146	.	+	0	ID=Thupl.29377911s0006.1.v3.1.CDS.11;Parent=Thupl.29377911s0006.1.v3.1
29377911	JGI_gene	CDS	1340280	1340355	.	+	1	ID=Thupl.29377911s0006.1.v3.1.CDS.12;Parent=Thupl.29377911s0006.1.v3.1
29377911	JGI_gene	CDS	1340435	1340536	.	+	0	ID=Thupl.29377911s0006.1.v3.1.CDS.13;Parent=Thupl.29377911s0006.1.v3.1
29377911	JGI_gene	CDS	1346791	1346896	.	+	0	ID=Thupl.29377911s0006.1.v3.1.CDS.14;Parent=Thupl.29377911s0006.1.v3.1
29377911	JGI_gene	CDS	1346987	1347074	.	+	2	ID=Thupl.29377911s0006.1.v3.1.CDS.15;Parent=Thupl.29377911s0006.1.v3.1
29377911	JGI_gene	CDS	1347156	1347336	.	+	1	ID=Thupl.29377911s0006.1.v3.1.CDS.16;Parent=Thupl.29377911s0006.1.v3.1
29377911	JGI_gene	three_prime_UTR	1347337	1347605	.	+	.	ID=Thupl.29377911s0006.1.v3.1.three_prime_UTR.1;Parent=Thupl.29377911s0006.1.v3.1
29377911	JGI_gene	gene	1938635	1942033	.	+	.	ID=Thupl.29377911s0007.v3.1;Name=Thupl.29377911s0007
29377911	JGI_gene	mRNA	1938635	1942033	.	+	.	ID=Thupl.29377911s0007.1.v3.1;Name=Thupl.29377911s0007.1;longest=1;Parent=Thupl.29377911s0007.v3.1
29377911	JGI_gene	five_prime_UTR	1938635	1938842	.	+	.	ID=Thupl.29377911s0007.1.v3.1.five_prime_UTR.1;Parent=Thupl.29377911s0007.1.v3.1
29377911	JGI_gene	CDS	1938843	1938956	.	+	0	ID=Thupl.29377911s0007.1.v3.1.CDS.1;Parent=Thupl.29377911s0007.1.v3.1
29377911	JGI_gene	CDS	1939924	1939990	.	+	0	ID=Thupl.29377911s0007.1.v3.1.CDS.2;Parent=Thupl.29377911s0007.1.v3.1
29377911	JGI_gene	CDS	1940141	1941036	.	+	2	ID=Thupl.29377911s0007.1.v3.1.CDS.3;Parent=Thupl.29377911s0007.1.v3.1
29377911	JGI_gene	three_prime_UTR	1941037	1942033	.	+	.	ID=Thupl.29377911s0007.1.v3.1.three_prime_UTR.1;Parent=Thupl.29377911s0007.1.v3.1
29377912	JGI_gene	gene	86749	93273	.	+	.	ID=Thupl.29377912s0001.v3.1;Name=Thupl.29377912s0001
29377912	JGI_gene	mRNA	86749	93273	.	+	.	ID=Thupl.29377912s0001.1.v3.1;Name=Thupl.29377912s0001.1;longest=1;Parent=Thupl.29377912s0001.v3.1
29377912	JGI_gene	five_prime_UTR	86749	87593	.	+	.	ID=Thupl.29377912s0001.1.v3.1.five_prime_UTR.1;Parent=Thupl.29377912s0001.1.v3.1
29377912	JGI_gene	CDS	87594	87957	.	+	0	ID=Thupl.29377912s0001.1.v3.1.CDS.1;Parent=Thupl.29377912s0001.1.v3.1
29377912	JGI_gene	CDS	88787	88884	.	+	2	ID=Thupl.29377912s0001.1.v3.1.CDS.2;Parent=Thupl.29377912s0001.1.v3.1
29377912	JGI_gene	CDS	90627	90854	.	+	0	ID=Thupl.29377912s0001.1.v3.1.CDS.3;Parent=Thupl.29377912s0001.1.v3.1
29377912	JGI_gene	CDS	91229	91690	.	+	0	ID=Thupl.29377912s0001.1.v3.1.CDS.4;Parent=Thupl.29377912s0001.1.v3.1
29377912	JGI_gene	CDS	91877	92012	.	+	0	ID=Thupl.29377912s0001.1.v3.1.CDS.5;Parent=Thupl.29377912s0001.1.v3.1
29377912	JGI_gene	CDS	92109	92281	.	+	2	ID=Thupl.29377912s0001.1.v3.1.CDS.6;Parent=Thupl.29377912s0001.1.v3.1
29377912	JGI_gene	CDS	92571	92972	.	+	0	ID=Thupl.29377912s0001.1.v3.1.CDS.7;Parent=Thupl.29377912s0001.1.v3.1
29377912	JGI_gene	three_prime_UTR	92973	93273	.	+	.	ID=Thupl.29377912s0001.1.v3.1.three_prime_UTR.1;Parent=Thupl.29377912s0001.1.v3.1
29377912	JGI_gene	gene	94268	101033	.	+	.	ID=Thupl.29377912s0002.v3.1;Name=Thupl.29377912s0002
29377912	JGI_gene	mRNA	94268	101033	.	+	.	ID=Thupl.29377912s0002.1.v3.1;Name=Thupl.29377912s0002.1;longest=1;Parent=Thupl.29377912s0002.v3.1
29377912	JGI_gene	five_prime_UTR	94268	94488	.	+	.	ID=Thupl.29377912s0002.1.v3.1.five_prime_UTR.1;Parent=Thupl.29377912s0002.1.v3.1
29377912	JGI_gene	CDS	94489	94852	.	+	0	ID=Thupl.29377912s0002.1.v3.1.CDS.1;Parent=Thupl.29377912s0002.1.v3.1
29377912	JGI_gene	CDS	95042	95133	.	+	2	ID=Thupl.29377912s0002.1.v3.1.CDS.2;Parent=Thupl.29377912s0002.1.v3.1
29377912	JGI_gene	CDS	97570	97797	.	+	0	ID=Thupl.29377912s0002.1.v3.1.CDS.3;Parent=Thupl.29377912s0002.1.v3.1
29377912	JGI_gene	CDS	98140	98601	.	+	0	ID=Thupl.29377912s0002.1.v3.1.CDS.4;Parent=Thupl.29377912s0002.1.v3.1
29377912	JGI_gene	CDS	99520	99655	.	+	0	ID=Thupl.29377912s0002.1.v3.1.CDS.5;Parent=Thupl.29377912s0002.1.v3.1
29377912	JGI_gene	CDS	99744	99916	.	+	2	ID=Thupl.29377912s0002.1.v3.1.CDS.6;Parent=Thupl.29377912s0002.1.v3.1
29377912	JGI_gene	CDS	100022	100423	.	+	0	ID=Thupl.29377912s0002.1.v3.1.CDS.7;Parent=Thupl.29377912s0002.1.v3.1
29377912	JGI_gene	three_prime_UTR	100424	101033	.	+	.	ID=Thupl.29377912s0002.1.v3.1.three_prime_UTR.1;Parent=Thupl.29377912s0002.1.v3.1
29377912	JGI_gene	gene	373939	377841	.	+	.	ID=Thupl.29377912s0003.v3.1;Name=Thupl.29377912s0003
29377912	JGI_gene	mRNA	373939	377841	.	+	.	ID=Thupl.29377912s0003.1.v3.1;Name=Thupl.29377912s0003.1;longest=1;Parent=Thupl.29377912s0003.v3.1
29377912	JGI_gene	five_prime_UTR	373939	374045	.	+	.	ID=Thupl.29377912s0003.1.v3.1.five_prime_UTR.1;Parent=Thupl.29377912s0003.1.v3.1
29377912	JGI_gene	CDS	374046	374286	.	+	0	ID=Thupl.29377912s0003.1.v3.1.CDS.1;Parent=Thupl.29377912s0003.1.v3.1
29377912	JGI_gene	CDS	374384	374454	.	+	2	ID=Thupl.29377912s0003.1.v3.1.CDS.2;Parent=Thupl.29377912s0003.1.v3.1
29377912	JGI_gene	CDS	374709	374790	.	+	0	ID=Thupl.29377912s0003.1.v3.1.CDS.3;Parent=Thupl.29377912s0003.1.v3.1
29377912	JGI_gene	CDS	374875	374987	.	+	2	ID=Thupl.29377912s0003.1.v3.1.CDS.4;Parent=Thupl.29377912s0003.1.v3.1
29377912	JGI_gene	CDS	375108	375185	.	+	0	ID=Thupl.29377912s0003.1.v3.1.CDS.5;Parent=Thupl.29377912s0003.1.v3.1
29377912	JGI_gene	CDS	376240	376362	.	+	0	ID=Thupl.29377912s0003.1.v3.1.CDS.6;Parent=Thupl.29377912s0003.1.v3.1
29377912	JGI_gene	CDS	376505	376564	.	+	0	ID=Thupl.29377912s0003.1.v3.1.CDS.7;Parent=Thupl.29377912s0003.1.v3.1
29377912	JGI_gene	three_prime_UTR	376565	377841	.	+	.	ID=Thupl.29377912s0003.1.v3.1.three_prime_UTR.1;Parent=Thupl.29377912s0003.1.v3.1
29377912	JGI_gene	gene	575441	575925	.	+	.	ID=Thupl.29377912s0004.v3.1;Name=Thupl.29377912s0004
29377912	JGI_gene	mRNA	575441	575925	.	+	.	ID=Thupl.29377912s0004.1.v3.1;Name=Thupl.29377912s0004.1;longest=1;Parent=Thupl.29377912s0004.v3.1
29377912	JGI_gene	five_prime_UTR	575441	575545	.	+	.	ID=Thupl.29377912s0004.1.v3.1.five_prime_UTR.1;Parent=Thupl.29377912s0004.1.v3.1
29377912	JGI_gene	CDS	575546	575881	.	+	0	ID=Thupl.29377912s0004.1.v3.1.CDS.1;Parent=Thupl.29377912s0004.1.v3.1
29377912	JGI_gene	three_prime_UTR	575882	575925	.	+	.	ID=Thupl.29377912s0004.1.v3.1.three_prime_UTR.1;Parent=Thupl.29377912s0004.1.v3.1
29377912	JGI_gene	gene	909694	915610	.	+	.	ID=Thupl.29377912s0005.v3.1;Name=Thupl.29377912s0005
29377912	JGI_gene	mRNA	909694	915610	.	+	.	ID=Thupl.29377912s0005.1.v3.1;Name=Thupl.29377912s0005.1;longest=1;Parent=Thupl.29377912s0005.v3.1
29377912	JGI_gene	five_prime_UTR	909694	909705	.	+	.	ID=Thupl.29377912s0005.1.v3.1.five_prime_UTR.1;Parent=Thupl.29377912s0005.1.v3.1
29377912	JGI_gene	CDS	909706	909799	.	+	0	ID=Thupl.29377912s0005.1.v3.1.CDS.1;Parent=Thupl.29377912s0005.1.v3.1
29377912	JGI_gene	CDS	909895	910015	.	+	2	ID=Thupl.29377912s0005.1.v3.1.CDS.2;Parent=Thupl.29377912s0005.1.v3.1
29377912	JGI_gene	CDS	910102	910173	.	+	1	ID=Thupl.29377912s0005.1.v3.1.CDS.3;Parent=Thupl.29377912s0005.1.v3.1
29377912	JGI_gene	CDS	910267	910341	.	+	1	ID=Thupl.29377912s0005.1.v3.1.CDS.4;Parent=Thupl.29377912s0005.1.v3.1
29377912	JGI_gene	CDS	910418	910489	.	+	1	ID=Thupl.29377912s0005.1.v3.1.CDS.5;Parent=Thupl.29377912s0005.1.v3.1
29377912	JGI_gene	CDS	910605	910766	.	+	1	ID=Thupl.29377912s0005.1.v3.1.CDS.6;Parent=Thupl.29377912s0005.1.v3.1
29377912	JGI_gene	CDS	910852	910926	.	+	1	ID=Thupl.29377912s0005.1.v3.1.CDS.7;Parent=Thupl.29377912s0005.1.v3.1
29377912	JGI_gene	CDS	911034	911105	.	+	1	ID=Thupl.29377912s0005.1.v3.1.CDS.8;Parent=Thupl.29377912s0005.1.v3.1
29377912	JGI_gene	CDS	911255	911326	.	+	1	ID=Thupl.29377912s0005.1.v3.1.CDS.9;Parent=Thupl.29377912s0005.1.v3.1
29377912	JGI_gene	CDS	911413	911481	.	+	1	ID=Thupl.29377912s0005.1.v3.1.CDS.10;Parent=Thupl.29377912s0005.1.v3.1
29377912	JGI_gene	CDS	911556	911630	.	+	1	ID=Thupl.29377912s0005.1.v3.1.CDS.11;Parent=Thupl.29377912s0005.1.v3.1
29377912	JGI_gene	CDS	911709	911780	.	+	1	ID=Thupl.29377912s0005.1.v3.1.CDS.12;Parent=Thupl.29377912s0005.1.v3.1
29377912	JGI_gene	CDS	911976	912110	.	+	1	ID=Thupl.29377912s0005.1.v3.1.CDS.13;Parent=Thupl.29377912s0005.1.v3.1
29377912	JGI_gene	CDS	912189	912715	.	+	1	ID=Thupl.29377912s0005.1.v3.1.CDS.14;Parent=Thupl.29377912s0005.1.v3.1
29377912	JGI_gene	CDS	912853	913005	.	+	2	ID=Thupl.29377912s0005.1.v3.1.CDS.15;Parent=Thupl.29377912s0005.1.v3.1
29377912	JGI_gene	CDS	913114	913253	.	+	2	ID=Thupl.29377912s0005.1.v3.1.CDS.16;Parent=Thupl.29377912s0005.1.v3.1
29377912	JGI_gene	CDS	913796	914024	.	+	0	ID=Thupl.29377912s0005.1.v3.1.CDS.17;Parent=Thupl.29377912s0005.1.v3.1
29377912	JGI_gene	CDS	914301	914539	.	+	2	ID=Thupl.29377912s0005.1.v3.1.CDS.18;Parent=Thupl.29377912s0005.1.v3.1
29377912	JGI_gene	CDS	915025	915351	.	+	0	ID=Thupl.29377912s0005.1.v3.1.CDS.19;Parent=Thupl.29377912s0005.1.v3.1
29377912	JGI_gene	three_prime_UTR	915352	915610	.	+	.	ID=Thupl.29377912s0005.1.v3.1.three_prime_UTR.1;Parent=Thupl.29377912s0005.1.v3.1
29377913	JGI_gene	gene	299954	301231	.	+	.	ID=Thupl.29377913s0001.v3.1;Name=Thupl.29377913s0001
29377913	JGI_gene	mRNA	299954	301231	.	+	.	ID=Thupl.29377913s0001.1.v3.1;Name=Thupl.29377913s0001.1;longest=1;Parent=Thupl.29377913s0001.v3.1
29377913	JGI_gene	five_prime_UTR	299954	300347	.	+	.	ID=Thupl.29377913s0001.1.v3.1.five_prime_UTR.1;Parent=Thupl.29377913s0001.1.v3.1
29377913	JGI_gene	CDS	300348	300962	.	+	0	ID=Thupl.29377913s0001.1.v3.1.CDS.1;Parent=Thupl.29377913s0001.1.v3.1
29377913	JGI_gene	three_prime_UTR	300963	301231	.	+	.	ID=Thupl.29377913s0001.1.v3.1.three_prime_UTR.1;Parent=Thupl.29377913s0001.1.v3.1
29377913	JGI_gene	gene	723247	723901	.	+	.	ID=Thupl.29377913s0002.v3.1;Name=Thupl.29377913s0002
29377913	JGI_gene	mRNA	723247	723901	.	+	.	ID=Thupl.29377913s0002.1.v3.1;Name=Thupl.29377913s0002.1;longest=1;Parent=Thupl.29377913s0002.v3.1
29377913	JGI_gene	five_prime_UTR	723247	723278	.	+	.	ID=Thupl.29377913s0002.1.v3.1.five_prime_UTR.1;Parent=Thupl.29377913s0002.1.v3.1
29377913	JGI_gene	CDS	723279	723506	.	+	0	ID=Thupl.29377913s0002.1.v3.1.CDS.1;Parent=Thupl.29377913s0002.1.v3.1
29377913	JGI_gene	three_prime_UTR	723507	723901	.	+	.	ID=Thupl.29377913s0002.1.v3.1.three_prime_UTR.1;Parent=Thupl.29377913s0002.1.v3.1
29377915	JGI_gene	gene	206	2612	.	+	.	ID=Thupl.29377915s0001.v3.1;Name=Thupl.29377915s0001
29377915	JGI_gene	mRNA	206	2612	.	+	.	ID=Thupl.29377915s0001.1.v3.1;Name=Thupl.29377915s0001.1;longest=1;Parent=Thupl.29377915s0001.v3.1
29377915	JGI_gene	CDS	206	248	.	+	0	ID=Thupl.29377915s0001.1.v3.1.CDS.1;Parent=Thupl.29377915s0001.1.v3.1
29377915	JGI_gene	CDS	1226	1315	.	+	2	ID=Thupl.29377915s0001.1.v3.1.CDS.2;Parent=Thupl.29377915s0001.1.v3.1
29377915	JGI_gene	CDS	1846	2113	.	+	2	ID=Thupl.29377915s0001.1.v3.1.CDS.3;Parent=Thupl.29377915s0001.1.v3.1
29377915	JGI_gene	CDS	2276	2612	.	+	1	ID=Thupl.29377915s0001.1.v3.1.CDS.4;Parent=Thupl.29377915s0001.1.v3.1
29377915	JGI_gene	gene	124664	126040	.	+	.	ID=Thupl.29377915s0002.v3.1;Name=Thupl.29377915s0002
29377915	JGI_gene	mRNA	124664	126040	.	+	.	ID=Thupl.29377915s0002.1.v3.1;Name=Thupl.29377915s0002.1;longest=1;Parent=Thupl.29377915s0002.v3.1
29377915	JGI_gene	five_prime_UTR	124664	124664	.	+	.	ID=Thupl.29377915s0002.1.v3.1.five_prime_UTR.1;Parent=Thupl.29377915s0002.1.v3.1
29377915	JGI_gene	CDS	124665	125717	.	+	0	ID=Thupl.29377915s0002.1.v3.1.CDS.1;Parent=Thupl.29377915s0002.1.v3.1
29377915	JGI_gene	three_prime_UTR	125718	126040	.	+	.	ID=Thupl.29377915s0002.1.v3.1.three_prime_UTR.1;Parent=Thupl.29377915s0002.1.v3.1
29377916	JGI_gene	gene	256594	256884	.	+	.	ID=Thupl.29377916s0001.v3.1;Name=Thupl.29377916s0001
29377916	JGI_gene	mRNA	256594	256884	.	+	.	ID=Thupl.29377916s0001.1.v3.1;Name=Thupl.29377916s0001.1;longest=1;Parent=Thupl.29377916s0001.v3.1
29377916	JGI_gene	CDS	256594	256884	.	+	0	ID=Thupl.29377916s0001.1.v3.1.CDS.1;Parent=Thupl.29377916s0001.1.v3.1
29377916	JGI_gene	gene	375539	376242	.	+	.	ID=Thupl.29377916s0002.v3.1;Name=Thupl.29377916s0002
29377916	JGI_gene	mRNA	375539	376242	.	+	.	ID=Thupl.29377916s0002.1.v3.1;Name=Thupl.29377916s0002.1;longest=1;Parent=Thupl.29377916s0002.v3.1
29377916	JGI_gene	five_prime_UTR	375539	375558	.	+	.	ID=Thupl.29377916s0002.1.v3.1.five_prime_UTR.1;Parent=Thupl.29377916s0002.1.v3.1
29377916	JGI_gene	CDS	375559	375646	.	+	0	ID=Thupl.29377916s0002.1.v3.1.CDS.1;Parent=Thupl.29377916s0002.1.v3.1
29377916	JGI_gene	CDS	375762	376213	.	+	2	ID=Thupl.29377916s0002.1.v3.1.CDS.2;Parent=Thupl.29377916s0002.1.v3.1
29377916	JGI_gene	three_prime_UTR	376214	376242	.	+	.	ID=Thupl.29377916s0002.1.v3.1.three_prime_UTR.1;Parent=Thupl.29377916s0002.1.v3.1
29377916	JGI_gene	gene	405452	406624	.	-	.	ID=Thupl.29377916s0003.v3.1;Name=Thupl.29377916s0003
29377916	JGI_gene	mRNA	405452	406624	.	-	.	ID=Thupl.29377916s0003.1.v3.1;Name=Thupl.29377916s0003.1;longest=1;Parent=Thupl.29377916s0003.v3.1
29377916	JGI_gene	CDS	406222	406624	.	-	0	ID=Thupl.29377916s0003.1.v3.1.CDS.1;Parent=Thupl.29377916s0003.1.v3.1
29377916	JGI_gene	CDS	405452	405513	.	-	2	ID=Thupl.29377916s0003.1.v3.1.CDS.2;Parent=Thupl.29377916s0003.1.v3.1
29377916	JGI_gene	gene	668328	669958	.	+	.	ID=Thupl.29377916s0004.v3.1;Name=Thupl.29377916s0004
29377916	JGI_gene	mRNA	668328	669958	.	+	.	ID=Thupl.29377916s0004.1.v3.1;Name=Thupl.29377916s0004.1;longest=1;Parent=Thupl.29377916s0004.v3.1
29377916	JGI_gene	five_prime_UTR	668328	669250	.	+	.	ID=Thupl.29377916s0004.1.v3.1.five_prime_UTR.1;Parent=Thupl.29377916s0004.1.v3.1
29377916	JGI_gene	CDS	669251	669751	.	+	0	ID=Thupl.29377916s0004.1.v3.1.CDS.1;Parent=Thupl.29377916s0004.1.v3.1
29377916	JGI_gene	three_prime_UTR	669752	669958	.	+	.	ID=Thupl.29377916s0004.1.v3.1.three_prime_UTR.1;Parent=Thupl.29377916s0004.1.v3.1
29377916	JGI_gene	gene	1344055	1348590	.	+	.	ID=Thupl.29377916s0005.v3.1;Name=Thupl.29377916s0005
29377916	JGI_gene	mRNA	1344055	1348590	.	+	.	ID=Thupl.29377916s0005.1.v3.1;Name=Thupl.29377916s0005.1;longest=1;Parent=Thupl.29377916s0005.v3.1
29377916	JGI_gene	five_prime_UTR	1344055	1344207	.	+	.	ID=Thupl.29377916s0005.1.v3.1.five_prime_UTR.1;Parent=Thupl.29377916s0005.1.v3.1
29377916	JGI_gene	CDS	1344208	1344722	.	+	0	ID=Thupl.29377916s0005.1.v3.1.CDS.1;Parent=Thupl.29377916s0005.1.v3.1
29377916	JGI_gene	CDS	1344890	1345994	.	+	1	ID=Thupl.29377916s0005.1.v3.1.CDS.2;Parent=Thupl.29377916s0005.1.v3.1
29377916	JGI_gene	CDS	1346352	1346684	.	+	0	ID=Thupl.29377916s0005.1.v3.1.CDS.3;Parent=Thupl.29377916s0005.1.v3.1
29377916	JGI_gene	CDS	1346758	1347942	.	+	0	ID=Thupl.29377916s0005.1.v3.1.CDS.4;Parent=Thupl.29377916s0005.1.v3.1
29377916	JGI_gene	CDS	1348022	1348462	.	+	0	ID=Thupl.29377916s0005.1.v3.1.CDS.5;Parent=Thupl.29377916s0005.1.v3.1
29377916	JGI_gene	three_prime_UTR	1348463	1348590	.	+	.	ID=Thupl.29377916s0005.1.v3.1.three_prime_UTR.1;Parent=Thupl.29377916s0005.1.v3.1
29377916	JGI_gene	gene	1419615	1420638	.	+	.	ID=Thupl.29377916s0006.v3.1;Name=Thupl.29377916s0006
29377916	JGI_gene	mRNA	1419615	1420638	.	+	.	ID=Thupl.29377916s0006.1.v3.1;Name=Thupl.29377916s0006.1;longest=1;Parent=Thupl.29377916s0006.v3.1
29377916	JGI_gene	five_prime_UTR	1419615	1419796	.	+	.	ID=Thupl.29377916s0006.1.v3.1.five_prime_UTR.1;Parent=Thupl.29377916s0006.1.v3.1
29377916	JGI_gene	CDS	1419797	1419855	.	+	0	ID=Thupl.29377916s0006.1.v3.1.CDS.1;Parent=Thupl.29377916s0006.1.v3.1
29377916	JGI_gene	CDS	1420058	1420283	.	+	1	ID=Thupl.29377916s0006.1.v3.1.CDS.2;Parent=Thupl.29377916s0006.1.v3.1
29377916	JGI_gene	three_prime_UTR	1420284	1420638	.	+	.	ID=Thupl.29377916s0006.1.v3.1.three_prime_UTR.1;Parent=Thupl.29377916s0006.1.v3.1
29377916	JGI_gene	gene	2266418	2266853	.	-	.	ID=Thupl.29377916s0007.v3.1;Name=Thupl.29377916s0007
29377916	JGI_gene	mRNA	2266418	2266853	.	-	.	ID=Thupl.29377916s0007.1.v3.1;Name=Thupl.29377916s0007.1;longest=1;Parent=Thupl.29377916s0007.v3.1
29377916	JGI_gene	CDS	2266803	2266853	.	-	0	ID=Thupl.29377916s0007.1.v3.1.CDS.1;Parent=Thupl.29377916s0007.1.v3.1
29377916	JGI_gene	CDS	2266418	2266693	.	-	0	ID=Thupl.29377916s0007.1.v3.1.CDS.2;Parent=Thupl.29377916s0007.1.v3.1
29377916	JGI_gene	gene	3059247	3091565	.	+	.	ID=Thupl.29377916s0008.v3.1;Name=Thupl.29377916s0008
29377916	JGI_gene	mRNA	3059247	3091565	.	+	.	ID=Thupl.29377916s0008.1.v3.1;Name=Thupl.29377916s0008.1;longest=1;Parent=Thupl.29377916s0008.v3.1
29377916	JGI_gene	five_prime_UTR	3059247	3059438	.	+	.	ID=Thupl.29377916s0008.1.v3.1.five_prime_UTR.1;Parent=Thupl.29377916s0008.1.v3.1
29377916	JGI_gene	five_prime_UTR	3059538	3059638	.	+	.	ID=Thupl.29377916s0008.1.v3.1.five_prime_UTR.2;Parent=Thupl.29377916s0008.1.v3.1
29377916	JGI_gene	five_prime_UTR	3061122	3061352	.	+	.	ID=Thupl.29377916s0008.1.v3.1.five_prime_UTR.3;Parent=Thupl.29377916s0008.1.v3.1
29377916	JGI_gene	CDS	3061353	3061768	.	+	0	ID=Thupl.29377916s0008.1.v3.1.CDS.1;Parent=Thupl.29377916s0008.1.v3.1
29377916	JGI_gene	CDS	3062018	3062285	.	+	1	ID=Thupl.29377916s0008.1.v3.1.CDS.2;Parent=Thupl.29377916s0008.1.v3.1
29377916	JGI_gene	CDS	3062845	3063143	.	+	0	ID=Thupl.29377916s0008.1.v3.1.CDS.3;Parent=Thupl.29377916s0008.1.v3.1
29377916	JGI_gene	CDS	3072655	3072834	.	+	1	ID=Thupl.29377916s0008.1.v3.1.CDS.4;Parent=Thupl.29377916s0008.1.v3.1
29377916	JGI_gene	CDS	3073114	3073890	.	+	1	ID=Thupl.29377916s0008.1.v3.1.CDS.5;Parent=Thupl.29377916s0008.1.v3.1
29377916	JGI_gene	CDS	3074008	3074105	.	+	1	ID=Thupl.29377916s0008.1.v3.1.CDS.6;Parent=Thupl.29377916s0008.1.v3.1
29377916	JGI_gene	CDS	3074214	3074276	.	+	2	ID=Thupl.29377916s0008.1.v3.1.CDS.7;Parent=Thupl.29377916s0008.1.v3.1
29377916	JGI_gene	CDS	3074606	3074694	.	+	2	ID=Thupl.29377916s0008.1.v3.1.CDS.8;Parent=Thupl.29377916s0008.1.v3.1
29377916	JGI_gene	CDS	3074834	3074899	.	+	0	ID=Thupl.29377916s0008.1.v3.1.CDS.9;Parent=Thupl.29377916s0008.1.v3.1
29377916	JGI_gene	CDS	3075182	3075883	.	+	0	ID=Thupl.29377916s0008.1.v3.1.CDS.10;Parent=Thupl.29377916s0008.1.v3.1
29377916	JGI_gene	CDS	3076022	3076096	.	+	0	ID=Thupl.29377916s0008.1.v3.1.CDS.11;Parent=Thupl.29377916s0008.1.v3.1
29377916	JGI_gene	CDS	3076427	3076497	.	+	0	ID=Thupl.29377916s0008.1.v3.1.CDS.12;Parent=Thupl.29377916s0008.1.v3.1
29377916	JGI_gene	CDS	3076806	3076863	.	+	1	ID=Thupl.29377916s0008.1.v3.1.CDS.13;Parent=Thupl.29377916s0008.1.v3.1
29377916	JGI_gene	CDS	3089466	3089736	.	+	0	ID=Thupl.29377916s0008.1.v3.1.CDS.14;Parent=Thupl.29377916s0008.1.v3.1
29377916	JGI_gene	CDS	3090031	3090791	.	+	2	ID=Thupl.29377916s0008.1.v3.1.CDS.15;Parent=Thupl.29377916s0008.1.v3.1
29377916	JGI_gene	three_prime_UTR	3090792	3091565	.	+	.	ID=Thupl.29377916s0008.1.v3.1.three_prime_UTR.1;Parent=Thupl.29377916s0008.1.v3.1
29377916	JGI_gene	gene	3121283	3187326	.	+	.	ID=Thupl.29377916s0009.v3.1;Name=Thupl.29377916s0009
29377916	JGI_gene	mRNA	3121283	3187326	.	+	.	ID=Thupl.29377916s0009.1.v3.1;Name=Thupl.29377916s0009.1;longest=1;Parent=Thupl.29377916s0009.v3.1
29377916	JGI_gene	five_prime_UTR	3121283	3121303	.	+	.	ID=Thupl.29377916s0009.1.v3.1.five_prime_UTR.1;Parent=Thupl.29377916s0009.1.v3.1
29377916	JGI_gene	CDS	3121304	3121663	.	+	0	ID=Thupl.29377916s0009.1.v3.1.CDS.1;Parent=Thupl.29377916s0009.1.v3.1
29377916	JGI_gene	CDS	3135531	3135642	.	+	0	ID=Thupl.29377916s0009.1.v3.1.CDS.2;Parent=Thupl.29377916s0009.1.v3.1
29377916	JGI_gene	CDS	3135788	3135900	.	+	2	ID=Thupl.29377916s0009.1.v3.1.CDS.3;Parent=Thupl.29377916s0009.1.v3.1
29377916	JGI_gene	CDS	3147176	3147298	.	+	0	ID=Thupl.29377916s0009.1.v3.1.CDS.4;Parent=Thupl.29377916s0009.1.v3.1
29377916	JGI_gene	CDS	3147410	3147600	.	+	0	ID=Thupl.29377916s0009.1.v3.1.CDS.5;Parent=Thupl.29377916s0009.1.v3.1
29377916	JGI_gene	CDS	3153047	3153122	.	+	1	ID=Thupl.29377916s0009.1.v3.1.CDS.6;Parent=Thupl.29377916s0009.1.v3.1
29377916	JGI_gene	CDS	3156037	3156123	.	+	0	ID=Thupl.29377916s0009.1.v3.1.CDS.7;Parent=Thupl.29377916s0009.1.v3.1
29377916	JGI_gene	CDS	3156250	3156330	.	+	0	ID=Thupl.29377916s0009.1.v3.1.CDS.8;Parent=Thupl.29377916s0009.1.v3.1
29377916	JGI_gene	CDS	3156453	3156485	.	+	0	ID=Thupl.29377916s0009.1.v3.1.CDS.9;Parent=Thupl.29377916s0009.1.v3.1
29377916	JGI_gene	CDS	3179828	3179881	.	+	0	ID=Thupl.29377916s0009.1.v3.1.CDS.10;Parent=Thupl.29377916s0009.1.v3.1
29377916	JGI_gene	CDS	3179976	3180017	.	+	0	ID=Thupl.29377916s0009.1.v3.1.CDS.11;Parent=Thupl.29377916s0009.1.v3.1
29377916	JGI_gene	CDS	3184960	3185038	.	+	0	ID=Thupl.29377916s0009.1.v3.1.CDS.12;Parent=Thupl.29377916s0009.1.v3.1
29377916	JGI_gene	CDS	3186261	3186331	.	+	2	ID=Thupl.29377916s0009.1.v3.1.CDS.13;Parent=Thupl.29377916s0009.1.v3.1
29377916	JGI_gene	CDS	3186609	3186758	.	+	0	ID=Thupl.29377916s0009.1.v3.1.CDS.14;Parent=Thupl.29377916s0009.1.v3.1
29377916	JGI_gene	three_prime_UTR	3186759	3187326	.	+	.	ID=Thupl.29377916s0009.1.v3.1.three_prime_UTR.1;Parent=Thupl.29377916s0009.1.v3.1
29377916	JGI_gene	gene	3602180	3602482	.	+	.	ID=Thupl.29377916s0010.v3.1;Name=Thupl.29377916s0010
29377916	JGI_gene	mRNA	3602180	3602482	.	+	.	ID=Thupl.29377916s0010.1.v3.1;Name=Thupl.29377916s0010.1;longest=1;Parent=Thupl.29377916s0010.v3.1
29377916	JGI_gene	CDS	3602180	3602482	.	+	0	ID=Thupl.29377916s0010.1.v3.1.CDS.1;Parent=Thupl.29377916s0010.1.v3.1
29377916	JGI_gene	gene	3603066	3604074	.	+	.	ID=Thupl.29377916s0011.v3.1;Name=Thupl.29377916s0011
29377916	JGI_gene	mRNA	3603066	3604074	.	+	.	ID=Thupl.29377916s0011.1.v3.1;Name=Thupl.29377916s0011.1;longest=1;Parent=Thupl.29377916s0011.v3.1
29377916	JGI_gene	five_prime_UTR	3603066	3603649	.	+	.	ID=Thupl.29377916s0011.1.v3.1.five_prime_UTR.1;Parent=Thupl.29377916s0011.1.v3.1
29377916	JGI_gene	CDS	3603650	3603994	.	+	0	ID=Thupl.29377916s0011.1.v3.1.CDS.1;Parent=Thupl.29377916s0011.1.v3.1
29377916	JGI_gene	three_prime_UTR	3603995	3604074	.	+	.	ID=Thupl.29377916s0011.1.v3.1.three_prime_UTR.1;Parent=Thupl.29377916s0011.1.v3.1
29377916	JGI_gene	gene	3671344	3672672	.	+	.	ID=Thupl.29377916s0012.v3.1;Name=Thupl.29377916s0012
29377916	JGI_gene	mRNA	3671344	3672672	.	+	.	ID=Thupl.29377916s0012.1.v3.1;Name=Thupl.29377916s0012.1;longest=1;Parent=Thupl.29377916s0012.v3.1
29377916	JGI_gene	five_prime_UTR	3671344	3671466	.	+	.	ID=Thupl.29377916s0012.1.v3.1.five_prime_UTR.1;Parent=Thupl.29377916s0012.1.v3.1
29377916	JGI_gene	CDS	3671467	3672495	.	+	0	ID=Thupl.29377916s0012.1.v3.1.CDS.1;Parent=Thupl.29377916s0012.1.v3.1
29377916	JGI_gene	three_prime_UTR	3672496	3672672	.	+	.	ID=Thupl.29377916s0012.1.v3.1.three_prime_UTR.1;Parent=Thupl.29377916s0012.1.v3.1
29377916	JGI_gene	gene	3681654	3724548	.	+	.	ID=Thupl.29377916s0013.v3.1;Name=Thupl.29377916s0013
29377916	JGI_gene	mRNA	3681654	3724548	.	+	.	ID=Thupl.29377916s0013.1.v3.1;Name=Thupl.29377916s0013.1;longest=1;Parent=Thupl.29377916s0013.v3.1
29377916	JGI_gene	CDS	3681654	3682075	.	+	0	ID=Thupl.29377916s0013.1.v3.1.CDS.1;Parent=Thupl.29377916s0013.1.v3.1
29377916	JGI_gene	CDS	3682315	3682582	.	+	1	ID=Thupl.29377916s0013.1.v3.1.CDS.2;Parent=Thupl.29377916s0013.1.v3.1
29377916	JGI_gene	CDS	3692613	3693274	.	+	0	ID=Thupl.29377916s0013.1.v3.1.CDS.3;Parent=Thupl.29377916s0013.1.v3.1
29377916	JGI_gene	CDS	3693391	3693488	.	+	1	ID=Thupl.29377916s0013.1.v3.1.CDS.4;Parent=Thupl.29377916s0013.1.v3.1
29377916	JGI_gene	CDS	3693598	3693660	.	+	2	ID=Thupl.29377916s0013.1.v3.1.CDS.5;Parent=Thupl.29377916s0013.1.v3.1
29377916	JGI_gene	CDS	3694013	3694101	.	+	2	ID=Thupl.29377916s0013.1.v3.1.CDS.6;Parent=Thupl.29377916s0013.1.v3.1
29377916	JGI_gene	CDS	3694232	3694294	.	+	0	ID=Thupl.29377916s0013.1.v3.1.CDS.7;Parent=Thupl.29377916s0013.1.v3.1
29377916	JGI_gene	CDS	3694576	3695289	.	+	0	ID=Thupl.29377916s0013.1.v3.1.CDS.8;Parent=Thupl.29377916s0013.1.v3.1
29377916	JGI_gene	CDS	3695386	3695460	.	+	0	ID=Thupl.29377916s0013.1.v3.1.CDS.9;Parent=Thupl.29377916s0013.1.v3.1
29377916	JGI_gene	CDS	3695807	3695877	.	+	0	ID=Thupl.29377916s0013.1.v3.1.CDS.10;Parent=Thupl.29377916s0013.1.v3.1
29377916	JGI_gene	CDS	3696181	3696238	.	+	1	ID=Thupl.29377916s0013.1.v3.1.CDS.11;Parent=Thupl.29377916s0013.1.v3.1
29377916	JGI_gene	CDS	3721797	3722070	.	+	0	ID=Thupl.29377916s0013.1.v3.1.CDS.12;Parent=Thupl.29377916s0013.1.v3.1
29377916	JGI_gene	CDS	3722369	3723213	.	+	2	ID=Thupl.29377916s0013.1.v3.1.CDS.13;Parent=Thupl.29377916s0013.1.v3.1
29377916	JGI_gene	three_prime_UTR	3723214	3724548	.	+	.	ID=Thupl.29377916s0013.1.v3.1.three_prime_UTR.1;Parent=Thupl.29377916s0013.1.v3.1
29377916	JGI_gene	gene	4014204	4023138	.	+	.	ID=Thupl.29377916s0014.v3.1;Name=Thupl.29377916s0014
29377916	JGI_gene	mRNA	4014204	4023138	.	+	.	ID=Thupl.29377916s0014.1.v3.1;Name=Thupl.29377916s0014.1;longest=1;Parent=Thupl.29377916s0014.v3.1
29377916	JGI_gene	CDS	4014204	4014877	.	+	0	ID=Thupl.29377916s0014.1.v3.1.CDS.1;Parent=Thupl.29377916s0014.1.v3.1
29377916	JGI_gene	CDS	4015412	4015824	.	+	1	ID=Thupl.29377916s0014.1.v3.1.CDS.2;Parent=Thupl.29377916s0014.1.v3.1
29377916	JGI_gene	CDS	4017175	4017981	.	+	2	ID=Thupl.29377916s0014.1.v3.1.CDS.3;Parent=Thupl.29377916s0014.1.v3.1
29377916	JGI_gene	CDS	4021236	4021342	.	+	2	ID=Thupl.29377916s0014.1.v3.1.CDS.4;Parent=Thupl.29377916s0014.1.v3.1
29377916	JGI_gene	CDS	4023082	4023138	.	+	0	ID=Thupl.29377916s0014.1.v3.1.CDS.5;Parent=Thupl.29377916s0014.1.v3.1
29377917	JGI_gene	gene	1182985	1183314	.	-	.	ID=Thupl.29377917s0001.v3.1;Name=Thupl.29377917s0001
29377917	JGI_gene	mRNA	1182985	1183314	.	-	.	ID=Thupl.29377917s0001.1.v3.1;Name=Thupl.29377917s0001.1;longest=1;Parent=Thupl.29377917s0001.v3.1
29377917	JGI_gene	CDS	1182985	1183314	.	-	0	ID=Thupl.29377917s0001.1.v3.1.CDS.1;Parent=Thupl.29377917s0001.1.v3.1
29377917	JGI_gene	gene	1196187	1197538	.	+	.	ID=Thupl.29377917s0002.v3.1;Name=Thupl.29377917s0002
29377917	JGI_gene	mRNA	1196187	1197538	.	+	.	ID=Thupl.29377917s0002.1.v3.1;Name=Thupl.29377917s0002.1;longest=1;Parent=Thupl.29377917s0002.v3.1
29377917	JGI_gene	CDS	1196187	1196194	.	+	0	ID=Thupl.29377917s0002.1.v3.1.CDS.1;Parent=Thupl.29377917s0002.1.v3.1
29377917	JGI_gene	CDS	1196316	1196970	.	+	1	ID=Thupl.29377917s0002.1.v3.1.CDS.2;Parent=Thupl.29377917s0002.1.v3.1
29377917	JGI_gene	CDS	1197028	1197093	.	+	0	ID=Thupl.29377917s0002.1.v3.1.CDS.3;Parent=Thupl.29377917s0002.1.v3.1
29377917	JGI_gene	CDS	1197160	1197231	.	+	0	ID=Thupl.29377917s0002.1.v3.1.CDS.4;Parent=Thupl.29377917s0002.1.v3.1
29377917	JGI_gene	CDS	1197485	1197538	.	+	0	ID=Thupl.29377917s0002.1.v3.1.CDS.5;Parent=Thupl.29377917s0002.1.v3.1
29377917	JGI_gene	gene	1560246	1560869	.	+	.	ID=Thupl.29377917s0003.v3.1;Name=Thupl.29377917s0003
29377917	JGI_gene	mRNA	1560246	1560869	.	+	.	ID=Thupl.29377917s0003.1.v3.1;Name=Thupl.29377917s0003.1;longest=1;Parent=Thupl.29377917s0003.v3.1
29377917	JGI_gene	CDS	1560246	1560869	.	+	0	ID=Thupl.29377917s0003.1.v3.1.CDS.1;Parent=Thupl.29377917s0003.1.v3.1
29377917	JGI_gene	gene	2182968	2183749	.	-	.	ID=Thupl.29377917s0004.v3.1;Name=Thupl.29377917s0004
29377917	JGI_gene	mRNA	2182968	2183749	.	-	.	ID=Thupl.29377917s0004.1.v3.1;Name=Thupl.29377917s0004.1;longest=1;Parent=Thupl.29377917s0004.v3.1
29377917	JGI_gene	three_prime_UTR	2182968	2183342	.	-	.	ID=Thupl.29377917s0004.1.v3.1.three_prime_UTR.1;Parent=Thupl.29377917s0004.1.v3.1
29377917	JGI_gene	CDS	2183343	2183696	.	-	0	ID=Thupl.29377917s0004.1.v3.1.CDS.1;Parent=Thupl.29377917s0004.1.v3.1
29377917	JGI_gene	five_prime_UTR	2183697	2183749	.	-	.	ID=Thupl.29377917s0004.1.v3.1.five_prime_UTR.1;Parent=Thupl.29377917s0004.1.v3.1
29377917	JGI_gene	gene	2298702	2380778	.	-	.	ID=Thupl.29377917s0005.v3.1;Name=Thupl.29377917s0005
29377917	JGI_gene	mRNA	2298702	2380778	.	-	.	ID=Thupl.29377917s0005.1.v3.1;Name=Thupl.29377917s0005.1;longest=1;Parent=Thupl.29377917s0005.v3.1
29377917	JGI_gene	five_prime_UTR	2380288	2380778	.	-	.	ID=Thupl.29377917s0005.1.v3.1.five_prime_UTR.1;Parent=Thupl.29377917s0005.1.v3.1
29377917	JGI_gene	CDS	2379945	2380137	.	-	0	ID=Thupl.29377917s0005.1.v3.1.CDS.1;Parent=Thupl.29377917s0005.1.v3.1
29377917	JGI_gene	five_prime_UTR	2380138	2380139	.	-	.	ID=Thupl.29377917s0005.1.v3.1.five_prime_UTR.2;Parent=Thupl.29377917s0005.1.v3.1
29377917	JGI_gene	three_prime_UTR	2299451	2299742	.	-	.	ID=Thupl.29377917s0005.1.v3.1.three_prime_UTR.1;Parent=Thupl.29377917s0005.1.v3.1
29377917	JGI_gene	CDS	2299743	2300146	.	-	2	ID=Thupl.29377917s0005.1.v3.1.CDS.2;Parent=Thupl.29377917s0005.1.v3.1
29377917	JGI_gene	three_prime_UTR	2298702	2299243	.	-	.	ID=Thupl.29377917s0005.1.v3.1.three_prime_UTR.2;Parent=Thupl.29377917s0005.1.v3.1
29377917	JGI_gene	gene	2544978	2545550	.	-	.	ID=Thupl.29377917s0006.v3.1;Name=Thupl.29377917s0006
29377917	JGI_gene	mRNA	2544978	2545550	.	-	.	ID=Thupl.29377917s0006.1.v3.1;Name=Thupl.29377917s0006.1;longest=1;Parent=Thupl.29377917s0006.v3.1
29377917	JGI_gene	three_prime_UTR	2544978	2545097	.	-	.	ID=Thupl.29377917s0006.1.v3.1.three_prime_UTR.1;Parent=Thupl.29377917s0006.1.v3.1
29377917	JGI_gene	CDS	2545098	2545457	.	-	0	ID=Thupl.29377917s0006.1.v3.1.CDS.1;Parent=Thupl.29377917s0006.1.v3.1
29377917	JGI_gene	five_prime_UTR	2545458	2545550	.	-	.	ID=Thupl.29377917s0006.1.v3.1.five_prime_UTR.1;Parent=Thupl.29377917s0006.1.v3.1
29377919	JGI_gene	gene	10536	29038	.	-	.	ID=Thupl.29377919s0001.v3.1;Name=Thupl.29377919s0001
29377919	JGI_gene	mRNA	10536	29038	.	-	.	ID=Thupl.29377919s0001.1.v3.1;Name=Thupl.29377919s0001.1;longest=1;Parent=Thupl.29377919s0001.v3.1
29377919	JGI_gene	CDS	28299	28532	.	-	0	ID=Thupl.29377919s0001.1.v3.1.CDS.1;Parent=Thupl.29377919s0001.1.v3.1
29377919	JGI_gene	five_prime_UTR	28533	29038	.	-	.	ID=Thupl.29377919s0001.1.v3.1.five_prime_UTR.1;Parent=Thupl.29377919s0001.1.v3.1
29377919	JGI_gene	CDS	10950	11165	.	-	0	ID=Thupl.29377919s0001.1.v3.1.CDS.2;Parent=Thupl.29377919s0001.1.v3.1
29377919	JGI_gene	CDS	10536	10820	.	-	0	ID=Thupl.29377919s0001.1.v3.1.CDS.3;Parent=Thupl.29377919s0001.1.v3.1
29377919	JGI_gene	gene	112567	113805	.	+	.	ID=Thupl.29377919s0002.v3.1;Name=Thupl.29377919s0002
29377919	JGI_gene	mRNA	112567	113805	.	+	.	ID=Thupl.29377919s0002.1.v3.1;Name=Thupl.29377919s0002.1;longest=1;Parent=Thupl.29377919s0002.v3.1
29377919	JGI_gene	five_prime_UTR	112567	112611	.	+	.	ID=Thupl.29377919s0002.1.v3.1.five_prime_UTR.1;Parent=Thupl.29377919s0002.1.v3.1
29377919	JGI_gene	CDS	112612	112857	.	+	0	ID=Thupl.29377919s0002.1.v3.1.CDS.1;Parent=Thupl.29377919s0002.1.v3.1
29377919	JGI_gene	CDS	112987	113253	.	+	0	ID=Thupl.29377919s0002.1.v3.1.CDS.2;Parent=Thupl.29377919s0002.1.v3.1
29377919	JGI_gene	CDS	113336	113614	.	+	0	ID=Thupl.29377919s0002.1.v3.1.CDS.3;Parent=Thupl.29377919s0002.1.v3.1
29377919	JGI_gene	three_prime_UTR	113615	113805	.	+	.	ID=Thupl.29377919s0002.1.v3.1.three_prime_UTR.1;Parent=Thupl.29377919s0002.1.v3.1
29377919	JGI_gene	gene	136005	139864	.	-	.	ID=Thupl.29377919s0003.v3.1;Name=Thupl.29377919s0003
29377919	JGI_gene	mRNA	136005	139864	.	-	.	ID=Thupl.29377919s0003.1.v3.1;Name=Thupl.29377919s0003.1;longest=1;Parent=Thupl.29377919s0003.v3.1
29377919	JGI_gene	three_prime_UTR	136596	137227	.	-	.	ID=Thupl.29377919s0003.1.v3.1.three_prime_UTR.1;Parent=Thupl.29377919s0003.1.v3.1
29377919	JGI_gene	CDS	137228	139336	.	-	0	ID=Thupl.29377919s0003.1.v3.1.CDS.1;Parent=Thupl.29377919s0003.1.v3.1
29377919	JGI_gene	five_prime_UTR	139337	139864	.	-	.	ID=Thupl.29377919s0003.1.v3.1.five_prime_UTR.1;Parent=Thupl.29377919s0003.1.v3.1
29377919	JGI_gene	three_prime_UTR	136005	136439	.	-	.	ID=Thupl.29377919s0003.1.v3.1.three_prime_UTR.2;Parent=Thupl.29377919s0003.1.v3.1
29377919	JGI_gene	gene	164210	186487	.	-	.	ID=Thupl.29377919s0004.v3.1;Name=Thupl.29377919s0004
29377919	JGI_gene	mRNA	164210	186487	.	-	.	ID=Thupl.29377919s0004.1.v3.1;Name=Thupl.29377919s0004.1;longest=1;Parent=Thupl.29377919s0004.v3.1
29377919	JGI_gene	CDS	186240	186389	.	-	0	ID=Thupl.29377919s0004.1.v3.1.CDS.1;Parent=Thupl.29377919s0004.1.v3.1
29377919	JGI_gene	five_prime_UTR	186390	186487	.	-	.	ID=Thupl.29377919s0004.1.v3.1.five_prime_UTR.1;Parent=Thupl.29377919s0004.1.v3.1
29377919	JGI_gene	CDS	165656	165750	.	-	0	ID=Thupl.29377919s0004.1.v3.1.CDS.2;Parent=Thupl.29377919s0004.1.v3.1
29377919	JGI_gene	three_prime_UTR	164210	164775	.	-	.	ID=Thupl.29377919s0004.1.v3.1.three_prime_UTR.1;Parent=Thupl.29377919s0004.1.v3.1
29377919	JGI_gene	CDS	164776	165160	.	-	1	ID=Thupl.29377919s0004.1.v3.1.CDS.3;Parent=Thupl.29377919s0004.1.v3.1
29377919	JGI_gene	gene	461664	553664	.	+	.	ID=Thupl.29377919s0005.v3.1;Name=Thupl.29377919s0005
29377919	JGI_gene	mRNA	461664	553664	.	+	.	ID=Thupl.29377919s0005.1.v3.1;Name=Thupl.29377919s0005.1;longest=1;Parent=Thupl.29377919s0005.v3.1
29377919	JGI_gene	five_prime_UTR	461664	461904	.	+	.	ID=Thupl.29377919s0005.1.v3.1.five_prime_UTR.1;Parent=Thupl.29377919s0005.1.v3.1
29377919	JGI_gene	CDS	461905	461954	.	+	0	ID=Thupl.29377919s0005.1.v3.1.CDS.1;Parent=Thupl.29377919s0005.1.v3.1
29377919	JGI_gene	CDS	462160	462676	.	+	1	ID=Thupl.29377919s0005.1.v3.1.CDS.2;Parent=Thupl.29377919s0005.1.v3.1
29377919	JGI_gene	CDS	470731	470855	.	+	0	ID=Thupl.29377919s0005.1.v3.1.CDS.3;Parent=Thupl.29377919s0005.1.v3.1
29377919	JGI_gene	CDS	517573	517771	.	+	1	ID=Thupl.29377919s0005.1.v3.1.CDS.4;Parent=Thupl.29377919s0005.1.v3.1
29377919	JGI_gene	CDS	519495	519723	.	+	0	ID=Thupl.29377919s0005.1.v3.1.CDS.5;Parent=Thupl.29377919s0005.1.v3.1
29377919	JGI_gene	CDS	519839	520005	.	+	2	ID=Thupl.29377919s0005.1.v3.1.CDS.6;Parent=Thupl.29377919s0005.1.v3.1
29377919	JGI_gene	CDS	520192	520401	.	+	0	ID=Thupl.29377919s0005.1.v3.1.CDS.7;Parent=Thupl.29377919s0005.1.v3.1
29377919	JGI_gene	CDS	525537	525647	.	+	0	ID=Thupl.29377919s0005.1.v3.1.CDS.8;Parent=Thupl.29377919s0005.1.v3.1
29377919	JGI_gene	CDS	526784	526960	.	+	0	ID=Thupl.29377919s0005.1.v3.1.CDS.9;Parent=Thupl.29377919s0005.1.v3.1
29377919	JGI_gene	CDS	547364	547822	.	+	0	ID=Thupl.29377919s0005.1.v3.1.CDS.10;Parent=Thupl.29377919s0005.1.v3.1
29377919	JGI_gene	CDS	552927	553226	.	+	0	ID=Thupl.29377919s0005.1.v3.1.CDS.11;Parent=Thupl.29377919s0005.1.v3.1
29377919	JGI_gene	three_prime_UTR	553227	553664	.	+	.	ID=Thupl.29377919s0005.1.v3.1.three_prime_UTR.1;Parent=Thupl.29377919s0005.1.v3.1
29377919	JGI_gene	gene	911588	913542	.	-	.	ID=Thupl.29377919s0006.v3.1;Name=Thupl.29377919s0006
29377919	JGI_gene	mRNA	911588	913542	.	-	.	ID=Thupl.29377919s0006.1.v3.1;Name=Thupl.29377919s0006.1;longest=1;Parent=Thupl.29377919s0006.v3.1
29377919	JGI_gene	five_prime_UTR	913405	913542	.	-	.	ID=Thupl.29377919s0006.1.v3.1.five_prime_UTR.1;Parent=Thupl.29377919s0006.1.v3.1
29377919	JGI_gene	three_prime_UTR	911588	911789	.	-	.	ID=Thupl.29377919s0006.1.v3.1.three_prime_UTR.1;Parent=Thupl.29377919s0006.1.v3.1
29377919	JGI_gene	CDS	911790	912176	.	-	0	ID=Thupl.29377919s0006.1.v3.1.CDS.1;Parent=Thupl.29377919s0006.1.v3.1
29377919	JGI_gene	five_prime_UTR	912177	912179	.	-	.	ID=Thupl.29377919s0006.1.v3.1.five_prime_UTR.2;Parent=Thupl.29377919s0006.1.v3.1
29377920	JGI_gene	gene	488	2665	.	+	.	ID=Thupl.29377920s0001.v3.1;Name=Thupl.29377920s0001
29377920	JGI_gene	mRNA	488	2665	.	+	.	ID=Thupl.29377920s0001.1.v3.1;Name=Thupl.29377920s0001.1;longest=1;Parent=Thupl.29377920s0001.v3.1
29377920	JGI_gene	CDS	488	652	.	+	0	ID=Thupl.29377920s0001.1.v3.1.CDS.1;Parent=Thupl.29377920s0001.1.v3.1
29377920	JGI_gene	CDS	1443	1852	.	+	0	ID=Thupl.29377920s0001.1.v3.1.CDS.2;Parent=Thupl.29377920s0001.1.v3.1
29377920	JGI_gene	CDS	1894	2230	.	+	1	ID=Thupl.29377920s0001.1.v3.1.CDS.3;Parent=Thupl.29377920s0001.1.v3.1
29377920	JGI_gene	CDS	2549	2665	.	+	0	ID=Thupl.29377920s0001.1.v3.1.CDS.4;Parent=Thupl.29377920s0001.1.v3.1
29377920	JGI_gene	gene	4543	6722	.	+	.	ID=Thupl.29377920s0002.v3.1;Name=Thupl.29377920s0002
29377920	JGI_gene	mRNA	4543	6722	.	+	.	ID=Thupl.29377920s0002.1.v3.1;Name=Thupl.29377920s0002.1;longest=1;Parent=Thupl.29377920s0002.v3.1
29377920	JGI_gene	CDS	4543	4630	.	+	0	ID=Thupl.29377920s0002.1.v3.1.CDS.1;Parent=Thupl.29377920s0002.1.v3.1
29377920	JGI_gene	CDS	5257	5318	.	+	2	ID=Thupl.29377920s0002.1.v3.1.CDS.2;Parent=Thupl.29377920s0002.1.v3.1
29377920	JGI_gene	CDS	5506	5549	.	+	0	ID=Thupl.29377920s0002.1.v3.1.CDS.3;Parent=Thupl.29377920s0002.1.v3.1
29377920	JGI_gene	CDS	6322	6436	.	+	1	ID=Thupl.29377920s0002.1.v3.1.CDS.4;Parent=Thupl.29377920s0002.1.v3.1
29377920	JGI_gene	CDS	6523	6542	.	+	0	ID=Thupl.29377920s0002.1.v3.1.CDS.5;Parent=Thupl.29377920s0002.1.v3.1
29377920	JGI_gene	CDS	6629	6722	.	+	1	ID=Thupl.29377920s0002.1.v3.1.CDS.6;Parent=Thupl.29377920s0002.1.v3.1
29377920	JGI_gene	gene	264872	265570	.	+	.	ID=Thupl.29377920s0003.v3.1;Name=Thupl.29377920s0003
29377920	JGI_gene	mRNA	264872	265570	.	+	.	ID=Thupl.29377920s0003.1.v3.1;Name=Thupl.29377920s0003.1;longest=1;Parent=Thupl.29377920s0003.v3.1
29377920	JGI_gene	CDS	264872	265570	.	+	0	ID=Thupl.29377920s0003.1.v3.1.CDS.1;Parent=Thupl.29377920s0003.1.v3.1
29377920	JGI_gene	gene	788854	789558	.	+	.	ID=Thupl.29377920s0004.v3.1;Name=Thupl.29377920s0004
29377920	JGI_gene	mRNA	788854	789558	.	+	.	ID=Thupl.29377920s0004.1.v3.1;Name=Thupl.29377920s0004.1;longest=1;Parent=Thupl.29377920s0004.v3.1
29377920	JGI_gene	CDS	788854	789558	.	+	0	ID=Thupl.29377920s0004.1.v3.1.CDS.1;Parent=Thupl.29377920s0004.1.v3.1
29377920	JGI_gene	gene	814214	814927	.	+	.	ID=Thupl.29377920s0005.v3.1;Name=Thupl.29377920s0005
29377920	JGI_gene	mRNA	814214	814927	.	+	.	ID=Thupl.29377920s0005.1.v3.1;Name=Thupl.29377920s0005.1;longest=1;Parent=Thupl.29377920s0005.v3.1
29377920	JGI_gene	CDS	814214	814927	.	+	0	ID=Thupl.29377920s0005.1.v3.1.CDS.1;Parent=Thupl.29377920s0005.1.v3.1
29377920	JGI_gene	gene	820858	823547	.	+	.	ID=Thupl.29377920s0006.v3.1;Name=Thupl.29377920s0006
29377920	JGI_gene	mRNA	820858	823547	.	+	.	ID=Thupl.29377920s0006.1.v3.1;Name=Thupl.29377920s0006.1;longest=1;Parent=Thupl.29377920s0006.v3.1
29377920	JGI_gene	CDS	820858	821571	.	+	0	ID=Thupl.29377920s0006.1.v3.1.CDS.1;Parent=Thupl.29377920s0006.1.v3.1
29377920	JGI_gene	three_prime_UTR	821572	823547	.	+	.	ID=Thupl.29377920s0006.1.v3.1.three_prime_UTR.1;Parent=Thupl.29377920s0006.1.v3.1
29377921	JGI_gene	gene	616691	617550	.	+	.	ID=Thupl.29377921s0001.v3.1;Name=Thupl.29377921s0001
29377921	JGI_gene	mRNA	616691	617550	.	+	.	ID=Thupl.29377921s0001.1.v3.1;Name=Thupl.29377921s0001.1;longest=1;Parent=Thupl.29377921s0001.v3.1
29377921	JGI_gene	CDS	616691	616913	.	+	0	ID=Thupl.29377921s0001.1.v3.1.CDS.1;Parent=Thupl.29377921s0001.1.v3.1
29377921	JGI_gene	CDS	617000	617071	.	+	2	ID=Thupl.29377921s0001.1.v3.1.CDS.2;Parent=Thupl.29377921s0001.1.v3.1
29377921	JGI_gene	CDS	617151	617366	.	+	2	ID=Thupl.29377921s0001.1.v3.1.CDS.3;Parent=Thupl.29377921s0001.1.v3.1
29377921	JGI_gene	CDS	617468	617550	.	+	2	ID=Thupl.29377921s0001.1.v3.1.CDS.4;Parent=Thupl.29377921s0001.1.v3.1
29377921	JGI_gene	gene	623393	624608	.	+	.	ID=Thupl.29377921s0002.v3.1;Name=Thupl.29377921s0002
29377921	JGI_gene	mRNA	623393	624608	.	+	.	ID=Thupl.29377921s0002.1.v3.1;Name=Thupl.29377921s0002.1;longest=1;Parent=Thupl.29377921s0002.v3.1
29377921	JGI_gene	five_prime_UTR	623393	623450	.	+	.	ID=Thupl.29377921s0002.1.v3.1.five_prime_UTR.1;Parent=Thupl.29377921s0002.1.v3.1
29377921	JGI_gene	CDS	623451	623631	.	+	0	ID=Thupl.29377921s0002.1.v3.1.CDS.1;Parent=Thupl.29377921s0002.1.v3.1
29377921	JGI_gene	CDS	623733	623804	.	+	2	ID=Thupl.29377921s0002.1.v3.1.CDS.2;Parent=Thupl.29377921s0002.1.v3.1
29377921	JGI_gene	CDS	623896	624108	.	+	2	ID=Thupl.29377921s0002.1.v3.1.CDS.3;Parent=Thupl.29377921s0002.1.v3.1
29377921	JGI_gene	CDS	624211	624350	.	+	2	ID=Thupl.29377921s0002.1.v3.1.CDS.4;Parent=Thupl.29377921s0002.1.v3.1
29377921	JGI_gene	three_prime_UTR	624351	624608	.	+	.	ID=Thupl.29377921s0002.1.v3.1.three_prime_UTR.1;Parent=Thupl.29377921s0002.1.v3.1
29377921	JGI_gene	gene	718433	873668	.	+	.	ID=Thupl.29377921s0003.v3.1;Name=Thupl.29377921s0003
29377921	JGI_gene	mRNA	718433	873668	.	+	.	ID=Thupl.29377921s0003.1.v3.1;Name=Thupl.29377921s0003.1;longest=1;Parent=Thupl.29377921s0003.v3.1
29377921	JGI_gene	five_prime_UTR	718433	718744	.	+	.	ID=Thupl.29377921s0003.1.v3.1.five_prime_UTR.1;Parent=Thupl.29377921s0003.1.v3.1
29377921	JGI_gene	CDS	718745	719001	.	+	0	ID=Thupl.29377921s0003.1.v3.1.CDS.1;Parent=Thupl.29377921s0003.1.v3.1
29377921	JGI_gene	CDS	765205	765280	.	+	1	ID=Thupl.29377921s0003.1.v3.1.CDS.2;Parent=Thupl.29377921s0003.1.v3.1
29377921	JGI_gene	CDS	770986	771037	.	+	0	ID=Thupl.29377921s0003.1.v3.1.CDS.3;Parent=Thupl.29377921s0003.1.v3.1
29377921	JGI_gene	CDS	795448	795562	.	+	2	ID=Thupl.29377921s0003.1.v3.1.CDS.4;Parent=Thupl.29377921s0003.1.v3.1
29377921	JGI_gene	CDS	796065	796135	.	+	1	ID=Thupl.29377921s0003.1.v3.1.CDS.5;Parent=Thupl.29377921s0003.1.v3.1
29377921	JGI_gene	CDS	865479	865566	.	+	2	ID=Thupl.29377921s0003.1.v3.1.CDS.6;Parent=Thupl.29377921s0003.1.v3.1
29377921	JGI_gene	CDS	873104	873218	.	+	1	ID=Thupl.29377921s0003.1.v3.1.CDS.7;Parent=Thupl.29377921s0003.1.v3.1
29377921	JGI_gene	three_prime_UTR	873219	873668	.	+	.	ID=Thupl.29377921s0003.1.v3.1.three_prime_UTR.1;Parent=Thupl.29377921s0003.1.v3.1
29377922	JGI_gene	gene	62690	64126	.	+	.	ID=Thupl.29377922s0001.v3.1;Name=Thupl.29377922s0001
29377922	JGI_gene	mRNA	62690	64126	.	+	.	ID=Thupl.29377922s0001.1.v3.1;Name=Thupl.29377922s0001.1;longest=1;Parent=Thupl.29377922s0001.v3.1
29377922	JGI_gene	five_prime_UTR	62690	63150	.	+	.	ID=Thupl.29377922s0001.1.v3.1.five_prime_UTR.1;Parent=Thupl.29377922s0001.1.v3.1
29377922	JGI_gene	CDS	63151	63864	.	+	0	ID=Thupl.29377922s0001.1.v3.1.CDS.1;Parent=Thupl.29377922s0001.1.v3.1
29377922	JGI_gene	three_prime_UTR	63865	64126	.	+	.	ID=Thupl.29377922s0001.1.v3.1.three_prime_UTR.1;Parent=Thupl.29377922s0001.1.v3.1
29377923	JGI_gene	gene	351141	352251	.	-	.	ID=Thupl.29377923s0001.v3.1;Name=Thupl.29377923s0001
29377923	JGI_gene	mRNA	351141	352251	.	-	.	ID=Thupl.29377923s0001.1.v3.1;Name=Thupl.29377923s0001.1;longest=1;Parent=Thupl.29377923s0001.v3.1
29377923	JGI_gene	CDS	351989	352251	.	-	0	ID=Thupl.29377923s0001.1.v3.1.CDS.1;Parent=Thupl.29377923s0001.1.v3.1
29377923	JGI_gene	CDS	351141	351912	.	-	1	ID=Thupl.29377923s0001.1.v3.1.CDS.2;Parent=Thupl.29377923s0001.1.v3.1
29377925	JGI_gene	gene	562679	563513	.	+	.	ID=Thupl.29377925s0001.v3.1;Name=Thupl.29377925s0001
29377925	JGI_gene	mRNA	562679	563513	.	+	.	ID=Thupl.29377925s0001.1.v3.1;Name=Thupl.29377925s0001.1;longest=1;Parent=Thupl.29377925s0001.v3.1
29377925	JGI_gene	CDS	562679	562977	.	+	0	ID=Thupl.29377925s0001.1.v3.1.CDS.1;Parent=Thupl.29377925s0001.1.v3.1
29377925	JGI_gene	CDS	563067	563193	.	+	1	ID=Thupl.29377925s0001.1.v3.1.CDS.2;Parent=Thupl.29377925s0001.1.v3.1
29377925	JGI_gene	three_prime_UTR	563194	563513	.	+	.	ID=Thupl.29377925s0001.1.v3.1.three_prime_UTR.1;Parent=Thupl.29377925s0001.1.v3.1
29377925	JGI_gene	gene	634897	636890	.	+	.	ID=Thupl.29377925s0002.v3.1;Name=Thupl.29377925s0002
29377925	JGI_gene	mRNA	634897	636890	.	+	.	ID=Thupl.29377925s0002.1.v3.1;Name=Thupl.29377925s0002.1;longest=1;Parent=Thupl.29377925s0002.v3.1
29377925	JGI_gene	five_prime_UTR	634897	635101	.	+	.	ID=Thupl.29377925s0002.1.v3.1.five_prime_UTR.1;Parent=Thupl.29377925s0002.1.v3.1
29377925	JGI_gene	CDS	635102	636646	.	+	0	ID=Thupl.29377925s0002.1.v3.1.CDS.1;Parent=Thupl.29377925s0002.1.v3.1
29377925	JGI_gene	three_prime_UTR	636647	636890	.	+	.	ID=Thupl.29377925s0002.1.v3.1.three_prime_UTR.1;Parent=Thupl.29377925s0002.1.v3.1
29377925	JGI_gene	gene	678162	678662	.	+	.	ID=Thupl.29377925s0003.v3.1;Name=Thupl.29377925s0003
29377925	JGI_gene	mRNA	678162	678662	.	+	.	ID=Thupl.29377925s0003.1.v3.1;Name=Thupl.29377925s0003.1;longest=1;Parent=Thupl.29377925s0003.v3.1
29377925	JGI_gene	CDS	678162	678662	.	+	0	ID=Thupl.29377925s0003.1.v3.1.CDS.1;Parent=Thupl.29377925s0003.1.v3.1
29377925	JGI_gene	gene	682990	684660	.	+	.	ID=Thupl.29377925s0004.v3.1;Name=Thupl.29377925s0004
29377925	JGI_gene	mRNA	682990	684660	.	+	.	ID=Thupl.29377925s0004.1.v3.1;Name=Thupl.29377925s0004.1;longest=1;Parent=Thupl.29377925s0004.v3.1
29377925	JGI_gene	CDS	682990	683108	.	+	0	ID=Thupl.29377925s0004.1.v3.1.CDS.1;Parent=Thupl.29377925s0004.1.v3.1
29377925	JGI_gene	CDS	683142	684660	.	+	1	ID=Thupl.29377925s0004.1.v3.1.CDS.2;Parent=Thupl.29377925s0004.1.v3.1
29377925	JGI_gene	gene	715035	716503	.	+	.	ID=Thupl.29377925s0005.v3.1;Name=Thupl.29377925s0005
29377925	JGI_gene	mRNA	715035	716503	.	+	.	ID=Thupl.29377925s0005.1.v3.1;Name=Thupl.29377925s0005.1;longest=1;Parent=Thupl.29377925s0005.v3.1
29377925	JGI_gene	CDS	715035	715544	.	+	0	ID=Thupl.29377925s0005.1.v3.1.CDS.1;Parent=Thupl.29377925s0005.1.v3.1
29377925	JGI_gene	CDS	715593	716249	.	+	0	ID=Thupl.29377925s0005.1.v3.1.CDS.2;Parent=Thupl.29377925s0005.1.v3.1
29377925	JGI_gene	CDS	716303	716503	.	+	0	ID=Thupl.29377925s0005.1.v3.1.CDS.3;Parent=Thupl.29377925s0005.1.v3.1
29377925	JGI_gene	gene	723202	724757	.	+	.	ID=Thupl.29377925s0006.v3.1;Name=Thupl.29377925s0006
29377925	JGI_gene	mRNA	723202	724757	.	+	.	ID=Thupl.29377925s0006.1.v3.1;Name=Thupl.29377925s0006.1;longest=1;Parent=Thupl.29377925s0006.v3.1
29377925	JGI_gene	CDS	723202	723616	.	+	0	ID=Thupl.29377925s0006.1.v3.1.CDS.1;Parent=Thupl.29377925s0006.1.v3.1
29377925	JGI_gene	CDS	723660	723896	.	+	2	ID=Thupl.29377925s0006.1.v3.1.CDS.2;Parent=Thupl.29377925s0006.1.v3.1
29377925	JGI_gene	CDS	723958	724757	.	+	2	ID=Thupl.29377925s0006.1.v3.1.CDS.3;Parent=Thupl.29377925s0006.1.v3.1
29377926	JGI_gene	gene	114691	118630	.	+	.	ID=Thupl.29377926s0001.v3.1;Name=Thupl.29377926s0001
29377926	JGI_gene	mRNA	114691	118630	.	+	.	ID=Thupl.29377926s0001.1.v3.1;Name=Thupl.29377926s0001.1;longest=1;Parent=Thupl.29377926s0001.v3.1
29377926	JGI_gene	CDS	114691	116342	.	+	0	ID=Thupl.29377926s0001.1.v3.1.CDS.1;Parent=Thupl.29377926s0001.1.v3.1
29377926	JGI_gene	CDS	116427	118036	.	+	1	ID=Thupl.29377926s0001.1.v3.1.CDS.2;Parent=Thupl.29377926s0001.1.v3.1
29377926	JGI_gene	CDS	118146	118330	.	+	2	ID=Thupl.29377926s0001.1.v3.1.CDS.3;Parent=Thupl.29377926s0001.1.v3.1
29377926	JGI_gene	CDS	118382	118630	.	+	0	ID=Thupl.29377926s0001.1.v3.1.CDS.4;Parent=Thupl.29377926s0001.1.v3.1
29377929	JGI_gene	gene	8212	9949	.	+	.	ID=Thupl.29377929s0001.v3.1;Name=Thupl.29377929s0001
29377929	JGI_gene	mRNA	8212	9949	.	+	.	ID=Thupl.29377929s0001.1.v3.1;Name=Thupl.29377929s0001.1;longest=1;Parent=Thupl.29377929s0001.v3.1
29377929	JGI_gene	five_prime_UTR	8212	8511	.	+	.	ID=Thupl.29377929s0001.1.v3.1.five_prime_UTR.1;Parent=Thupl.29377929s0001.1.v3.1
29377929	JGI_gene	CDS	8512	9588	.	+	0	ID=Thupl.29377929s0001.1.v3.1.CDS.1;Parent=Thupl.29377929s0001.1.v3.1
29377929	JGI_gene	three_prime_UTR	9589	9949	.	+	.	ID=Thupl.29377929s0001.1.v3.1.three_prime_UTR.1;Parent=Thupl.29377929s0001.1.v3.1
29377929	JGI_gene	gene	30278	31156	.	-	.	ID=Thupl.29377929s0002.v3.1;Name=Thupl.29377929s0002
29377929	JGI_gene	mRNA	30278	31156	.	-	.	ID=Thupl.29377929s0002.1.v3.1;Name=Thupl.29377929s0002.1;longest=1;Parent=Thupl.29377929s0002.v3.1
29377929	JGI_gene	three_prime_UTR	30278	30606	.	-	.	ID=Thupl.29377929s0002.1.v3.1.three_prime_UTR.1;Parent=Thupl.29377929s0002.1.v3.1
29377929	JGI_gene	CDS	30607	31122	.	-	0	ID=Thupl.29377929s0002.1.v3.1.CDS.1;Parent=Thupl.29377929s0002.1.v3.1
29377929	JGI_gene	five_prime_UTR	31123	31156	.	-	.	ID=Thupl.29377929s0002.1.v3.1.five_prime_UTR.1;Parent=Thupl.29377929s0002.1.v3.1
29377929	JGI_gene	gene	126223	132839	.	-	.	ID=Thupl.29377929s0003.v3.1;Name=Thupl.29377929s0003
29377929	JGI_gene	mRNA	126223	132839	.	-	.	ID=Thupl.29377929s0003.1.v3.1;Name=Thupl.29377929s0003.1;longest=1;Parent=Thupl.29377929s0003.v3.1
29377929	JGI_gene	CDS	132109	132201	.	-	0	ID=Thupl.29377929s0003.1.v3.1.CDS.1;Parent=Thupl.29377929s0003.1.v3.1
29377929	JGI_gene	five_prime_UTR	132202	132839	.	-	.	ID=Thupl.29377929s0003.1.v3.1.five_prime_UTR.1;Parent=Thupl.29377929s0003.1.v3.1
29377929	JGI_gene	CDS	131446	131680	.	-	0	ID=Thupl.29377929s0003.1.v3.1.CDS.2;Parent=Thupl.29377929s0003.1.v3.1
29377929	JGI_gene	CDS	129860	130230	.	-	2	ID=Thupl.29377929s0003.1.v3.1.CDS.3;Parent=Thupl.29377929s0003.1.v3.1
29377929	JGI_gene	three_prime_UTR	126223	126709	.	-	.	ID=Thupl.29377929s0003.1.v3.1.three_prime_UTR.1;Parent=Thupl.29377929s0003.1.v3.1
29377929	JGI_gene	CDS	126710	127357	.	-	0	ID=Thupl.29377929s0003.1.v3.1.CDS.4;Parent=Thupl.29377929s0003.1.v3.1
29377929	JGI_gene	gene	181220	183212	.	-	.	ID=Thupl.29377929s0004.v3.1;Name=Thupl.29377929s0004
29377929	JGI_gene	mRNA	181220	183212	.	-	.	ID=Thupl.29377929s0004.1.v3.1;Name=Thupl.29377929s0004.1;longest=1;Parent=Thupl.29377929s0004.v3.1
29377929	JGI_gene	CDS	183080	183212	.	-	0	ID=Thupl.29377929s0004.1.v3.1.CDS.1;Parent=Thupl.29377929s0004.1.v3.1
29377929	JGI_gene	CDS	182564	182693	.	-	2	ID=Thupl.29377929s0004.1.v3.1.CDS.2;Parent=Thupl.29377929s0004.1.v3.1
29377929	JGI_gene	CDS	181220	181448	.	-	1	ID=Thupl.29377929s0004.1.v3.1.CDS.3;Parent=Thupl.29377929s0004.1.v3.1
29377929	JGI_gene	gene	294739	295047	.	-	.	ID=Thupl.29377929s0005.v3.1;Name=Thupl.29377929s0005
29377929	JGI_gene	mRNA	294739	295047	.	-	.	ID=Thupl.29377929s0005.1.v3.1;Name=Thupl.29377929s0005.1;longest=1;Parent=Thupl.29377929s0005.v3.1
29377929	JGI_gene	CDS	294739	295047	.	-	0	ID=Thupl.29377929s0005.1.v3.1.CDS.1;Parent=Thupl.29377929s0005.1.v3.1
29377929	JGI_gene	gene	317855	321843	.	-	.	ID=Thupl.29377929s0006.v3.1;Name=Thupl.29377929s0006
29377929	JGI_gene	mRNA	317855	321843	.	-	.	ID=Thupl.29377929s0006.1.v3.1;Name=Thupl.29377929s0006.1;longest=1;Parent=Thupl.29377929s0006.v3.1
29377929	JGI_gene	five_prime_UTR	321576	321843	.	-	.	ID=Thupl.29377929s0006.1.v3.1.five_prime_UTR.1;Parent=Thupl.29377929s0006.1.v3.1
29377929	JGI_gene	CDS	319670	320997	.	-	0	ID=Thupl.29377929s0006.1.v3.1.CDS.1;Parent=Thupl.29377929s0006.1.v3.1
29377929	JGI_gene	five_prime_UTR	320998	321102	.	-	.	ID=Thupl.29377929s0006.1.v3.1.five_prime_UTR.2;Parent=Thupl.29377929s0006.1.v3.1
29377929	JGI_gene	CDS	319246	319487	.	-	1	ID=Thupl.29377929s0006.1.v3.1.CDS.2;Parent=Thupl.29377929s0006.1.v3.1
29377929	JGI_gene	CDS	319000	319094	.	-	2	ID=Thupl.29377929s0006.1.v3.1.CDS.3;Parent=Thupl.29377929s0006.1.v3.1
29377929	JGI_gene	CDS	318487	318675	.	-	0	ID=Thupl.29377929s0006.1.v3.1.CDS.4;Parent=Thupl.29377929s0006.1.v3.1
29377929	JGI_gene	three_prime_UTR	317855	318272	.	-	.	ID=Thupl.29377929s0006.1.v3.1.three_prime_UTR.1;Parent=Thupl.29377929s0006.1.v3.1
29377929	JGI_gene	CDS	318273	318401	.	-	0	ID=Thupl.29377929s0006.1.v3.1.CDS.5;Parent=Thupl.29377929s0006.1.v3.1
29377929	JGI_gene	gene	364349	365511	.	+	.	ID=Thupl.29377929s0007.v3.1;Name=Thupl.29377929s0007
29377929	JGI_gene	mRNA	364349	365511	.	+	.	ID=Thupl.29377929s0007.1.v3.1;Name=Thupl.29377929s0007.1;longest=1;Parent=Thupl.29377929s0007.v3.1
29377929	JGI_gene	five_prime_UTR	364349	364411	.	+	.	ID=Thupl.29377929s0007.1.v3.1.five_prime_UTR.1;Parent=Thupl.29377929s0007.1.v3.1
29377929	JGI_gene	CDS	364412	364513	.	+	0	ID=Thupl.29377929s0007.1.v3.1.CDS.1;Parent=Thupl.29377929s0007.1.v3.1
29377929	JGI_gene	CDS	364908	365015	.	+	0	ID=Thupl.29377929s0007.1.v3.1.CDS.2;Parent=Thupl.29377929s0007.1.v3.1
29377929	JGI_gene	CDS	365113	365367	.	+	0	ID=Thupl.29377929s0007.1.v3.1.CDS.3;Parent=Thupl.29377929s0007.1.v3.1
29377929	JGI_gene	three_prime_UTR	365368	365511	.	+	.	ID=Thupl.29377929s0007.1.v3.1.three_prime_UTR.1;Parent=Thupl.29377929s0007.1.v3.1
29377929	JGI_gene	gene	382316	383889	.	-	.	ID=Thupl.29377929s0008.v3.1;Name=Thupl.29377929s0008
29377929	JGI_gene	mRNA	382316	383889	.	-	.	ID=Thupl.29377929s0008.1.v3.1;Name=Thupl.29377929s0008.1;longest=1;Parent=Thupl.29377929s0008.v3.1
29377929	JGI_gene	three_prime_UTR	382316	382652	.	-	.	ID=Thupl.29377929s0008.1.v3.1.three_prime_UTR.1;Parent=Thupl.29377929s0008.1.v3.1
29377929	JGI_gene	CDS	382653	383717	.	-	0	ID=Thupl.29377929s0008.1.v3.1.CDS.1;Parent=Thupl.29377929s0008.1.v3.1
29377929	JGI_gene	five_prime_UTR	383718	383889	.	-	.	ID=Thupl.29377929s0008.1.v3.1.five_prime_UTR.1;Parent=Thupl.29377929s0008.1.v3.1
29377929	JGI_gene	gene	511376	630451	.	+	.	ID=Thupl.29377929s0009.v3.1;Name=Thupl.29377929s0009
29377929	JGI_gene	mRNA	511376	630451	.	+	.	ID=Thupl.29377929s0009.1.v3.1;Name=Thupl.29377929s0009.1;longest=1;Parent=Thupl.29377929s0009.v3.1
29377929	JGI_gene	five_prime_UTR	511376	511504	.	+	.	ID=Thupl.29377929s0009.1.v3.1.five_prime_UTR.1;Parent=Thupl.29377929s0009.1.v3.1
29377929	JGI_gene	CDS	511505	511804	.	+	0	ID=Thupl.29377929s0009.1.v3.1.CDS.1;Parent=Thupl.29377929s0009.1.v3.1
29377929	JGI_gene	CDS	514103	514293	.	+	0	ID=Thupl.29377929s0009.1.v3.1.CDS.2;Parent=Thupl.29377929s0009.1.v3.1
29377929	JGI_gene	CDS	514466	514660	.	+	1	ID=Thupl.29377929s0009.1.v3.1.CDS.3;Parent=Thupl.29377929s0009.1.v3.1
29377929	JGI_gene	CDS	538171	538232	.	+	1	ID=Thupl.29377929s0009.1.v3.1.CDS.4;Parent=Thupl.29377929s0009.1.v3.1
29377929	JGI_gene	CDS	550358	550424	.	+	2	ID=Thupl.29377929s0009.1.v3.1.CDS.5;Parent=Thupl.29377929s0009.1.v3.1
29377929	JGI_gene	CDS	550527	550645	.	+	1	ID=Thupl.29377929s0009.1.v3.1.CDS.6;Parent=Thupl.29377929s0009.1.v3.1
29377929	JGI_gene	CDS	629678	629854	.	+	2	ID=Thupl.29377929s0009.1.v3.1.CDS.7;Parent=Thupl.29377929s0009.1.v3.1
29377929	JGI_gene	CDS	630009	630127	.	+	2	ID=Thupl.29377929s0009.1.v3.1.CDS.8;Parent=Thupl.29377929s0009.1.v3.1
29377929	JGI_gene	three_prime_UTR	630128	630451	.	+	.	ID=Thupl.29377929s0009.1.v3.1.three_prime_UTR.1;Parent=Thupl.29377929s0009.1.v3.1
29377929	JGI_gene	gene	1140588	1140896	.	-	.	ID=Thupl.29377929s0010.v3.1;Name=Thupl.29377929s0010
29377929	JGI_gene	mRNA	1140588	1140896	.	-	.	ID=Thupl.29377929s0010.1.v3.1;Name=Thupl.29377929s0010.1;longest=1;Parent=Thupl.29377929s0010.v3.1
29377929	JGI_gene	CDS	1140588	1140896	.	-	0	ID=Thupl.29377929s0010.1.v3.1.CDS.1;Parent=Thupl.29377929s0010.1.v3.1
29377929	JGI_gene	gene	1996725	2031573	.	+	.	ID=Thupl.29377929s0011.v3.1;Name=Thupl.29377929s0011
29377929	JGI_gene	mRNA	1996725	2031573	.	+	.	ID=Thupl.29377929s0011.1.v3.1;Name=Thupl.29377929s0011.1;longest=1;Parent=Thupl.29377929s0011.v3.1
29377929	JGI_gene	five_prime_UTR	1996725	1997846	.	+	.	ID=Thupl.29377929s0011.1.v3.1.five_prime_UTR.1;Parent=Thupl.29377929s0011.1.v3.1
29377929	JGI_gene	CDS	1997847	1998759	.	+	0	ID=Thupl.29377929s0011.1.v3.1.CDS.1;Parent=Thupl.29377929s0011.1.v3.1
29377929	JGI_gene	CDS	1999858	1999934	.	+	2	ID=Thupl.29377929s0011.1.v3.1.CDS.2;Parent=Thupl.29377929s0011.1.v3.1
29377929	JGI_gene	CDS	2000129	2000174	.	+	0	ID=Thupl.29377929s0011.1.v3.1.CDS.3;Parent=Thupl.29377929s0011.1.v3.1
29377929	JGI_gene	CDS	2000852	2001047	.	+	2	ID=Thupl.29377929s0011.1.v3.1.CDS.4;Parent=Thupl.29377929s0011.1.v3.1
29377929	JGI_gene	CDS	2018618	2018723	.	+	1	ID=Thupl.29377929s0011.1.v3.1.CDS.5;Parent=Thupl.29377929s0011.1.v3.1
29377929	JGI_gene	CDS	2030627	2030795	.	+	0	ID=Thupl.29377929s0011.1.v3.1.CDS.6;Parent=Thupl.29377929s0011.1.v3.1
29377929	JGI_gene	CDS	2030936	2030952	.	+	2	ID=Thupl.29377929s0011.1.v3.1.CDS.7;Parent=Thupl.29377929s0011.1.v3.1
29377929	JGI_gene	three_prime_UTR	2030953	2031573	.	+	.	ID=Thupl.29377929s0011.1.v3.1.three_prime_UTR.1;Parent=Thupl.29377929s0011.1.v3.1
29377929	JGI_gene	gene	2257610	2259466	.	+	.	ID=Thupl.29377929s0012.v3.1;Name=Thupl.29377929s0012
29377929	JGI_gene	mRNA	2257610	2259466	.	+	.	ID=Thupl.29377929s0012.1.v3.1;Name=Thupl.29377929s0012.1;longest=1;Parent=Thupl.29377929s0012.v3.1
29377929	JGI_gene	CDS	2257610	2259466	.	+	0	ID=Thupl.29377929s0012.1.v3.1.CDS.1;Parent=Thupl.29377929s0012.1.v3.1
29377929	JGI_gene	gene	2327542	2329108	.	+	.	ID=Thupl.29377929s0013.v3.1;Name=Thupl.29377929s0013
29377929	JGI_gene	mRNA	2327542	2329108	.	+	.	ID=Thupl.29377929s0013.1.v3.1;Name=Thupl.29377929s0013.1;longest=1;Parent=Thupl.29377929s0013.v3.1
29377929	JGI_gene	CDS	2327542	2328739	.	+	0	ID=Thupl.29377929s0013.1.v3.1.CDS.1;Parent=Thupl.29377929s0013.1.v3.1
29377929	JGI_gene	CDS	2328774	2329108	.	+	2	ID=Thupl.29377929s0013.1.v3.1.CDS.2;Parent=Thupl.29377929s0013.1.v3.1
29377930	JGI_gene	gene	178314	189791	.	-	.	ID=Thupl.29377930s0001.v3.1;Name=Thupl.29377930s0001
29377930	JGI_gene	mRNA	178314	189791	.	-	.	ID=Thupl.29377930s0001.1.v3.1;Name=Thupl.29377930s0001.1;longest=1;Parent=Thupl.29377930s0001.v3.1
29377930	JGI_gene	CDS	189330	189760	.	-	0	ID=Thupl.29377930s0001.1.v3.1.CDS.1;Parent=Thupl.29377930s0001.1.v3.1
29377930	JGI_gene	five_prime_UTR	189761	189791	.	-	.	ID=Thupl.29377930s0001.1.v3.1.five_prime_UTR.1;Parent=Thupl.29377930s0001.1.v3.1
29377930	JGI_gene	CDS	179432	179554	.	-	1	ID=Thupl.29377930s0001.1.v3.1.CDS.2;Parent=Thupl.29377930s0001.1.v3.1
29377930	JGI_gene	CDS	178962	179268	.	-	1	ID=Thupl.29377930s0001.1.v3.1.CDS.3;Parent=Thupl.29377930s0001.1.v3.1
29377930	JGI_gene	three_prime_UTR	178314	178663	.	-	.	ID=Thupl.29377930s0001.1.v3.1.three_prime_UTR.1;Parent=Thupl.29377930s0001.1.v3.1
29377930	JGI_gene	CDS	178664	178864	.	-	0	ID=Thupl.29377930s0001.1.v3.1.CDS.4;Parent=Thupl.29377930s0001.1.v3.1
29377931	JGI_gene	gene	111690	116960	.	+	.	ID=Thupl.29377931s0001.v3.1;Name=Thupl.29377931s0001
29377931	JGI_gene	mRNA	111690	116960	.	+	.	ID=Thupl.29377931s0001.1.v3.1;Name=Thupl.29377931s0001.1;longest=1;Parent=Thupl.29377931s0001.v3.1
29377931	JGI_gene	five_prime_UTR	111690	111722	.	+	.	ID=Thupl.29377931s0001.1.v3.1.five_prime_UTR.1;Parent=Thupl.29377931s0001.1.v3.1
29377931	JGI_gene	CDS	111723	111969	.	+	0	ID=Thupl.29377931s0001.1.v3.1.CDS.1;Parent=Thupl.29377931s0001.1.v3.1
29377931	JGI_gene	CDS	112859	112989	.	+	2	ID=Thupl.29377931s0001.1.v3.1.CDS.2;Parent=Thupl.29377931s0001.1.v3.1
29377931	JGI_gene	CDS	113116	113364	.	+	0	ID=Thupl.29377931s0001.1.v3.1.CDS.3;Parent=Thupl.29377931s0001.1.v3.1
29377931	JGI_gene	CDS	115904	116159	.	+	0	ID=Thupl.29377931s0001.1.v3.1.CDS.4;Parent=Thupl.29377931s0001.1.v3.1
29377931	JGI_gene	CDS	116244	116437	.	+	2	ID=Thupl.29377931s0001.1.v3.1.CDS.5;Parent=Thupl.29377931s0001.1.v3.1
29377931	JGI_gene	three_prime_UTR	116438	116960	.	+	.	ID=Thupl.29377931s0001.1.v3.1.three_prime_UTR.1;Parent=Thupl.29377931s0001.1.v3.1
29377931	JGI_gene	gene	357239	476247	.	-	.	ID=Thupl.29377931s0002.v3.1;Name=Thupl.29377931s0002
29377931	JGI_gene	mRNA	357239	476247	.	-	.	ID=Thupl.29377931s0002.1.v3.1;Name=Thupl.29377931s0002.1;longest=1;Parent=Thupl.29377931s0002.v3.1
29377931	JGI_gene	CDS	475937	476059	.	-	0	ID=Thupl.29377931s0002.1.v3.1.CDS.1;Parent=Thupl.29377931s0002.1.v3.1
29377931	JGI_gene	five_prime_UTR	476060	476247	.	-	.	ID=Thupl.29377931s0002.1.v3.1.five_prime_UTR.1;Parent=Thupl.29377931s0002.1.v3.1
29377931	JGI_gene	CDS	463783	463833	.	-	0	ID=Thupl.29377931s0002.1.v3.1.CDS.2;Parent=Thupl.29377931s0002.1.v3.1
29377931	JGI_gene	CDS	455160	455403	.	-	0	ID=Thupl.29377931s0002.1.v3.1.CDS.3;Parent=Thupl.29377931s0002.1.v3.1
29377931	JGI_gene	CDS	429463	429575	.	-	2	ID=Thupl.29377931s0002.1.v3.1.CDS.4;Parent=Thupl.29377931s0002.1.v3.1
29377931	JGI_gene	CDS	418118	418195	.	-	0	ID=Thupl.29377931s0002.1.v3.1.CDS.5;Parent=Thupl.29377931s0002.1.v3.1
29377931	JGI_gene	CDS	401306	401371	.	-	0	ID=Thupl.29377931s0002.1.v3.1.CDS.6;Parent=Thupl.29377931s0002.1.v3.1
29377931	JGI_gene	three_prime_UTR	357239	357674	.	-	.	ID=Thupl.29377931s0002.1.v3.1.three_prime_UTR.1;Parent=Thupl.29377931s0002.1.v3.1
29377931	JGI_gene	CDS	357675	357806	.	-	0	ID=Thupl.29377931s0002.1.v3.1.CDS.7;Parent=Thupl.29377931s0002.1.v3.1
29377931	JGI_gene	gene	936939	963190	.	+	.	ID=Thupl.29377931s0003.v3.1;Name=Thupl.29377931s0003
29377931	JGI_gene	mRNA	936939	963190	.	+	.	ID=Thupl.29377931s0003.1.v3.1;Name=Thupl.29377931s0003.1;longest=1;Parent=Thupl.29377931s0003.v3.1
29377931	JGI_gene	CDS	936939	937183	.	+	0	ID=Thupl.29377931s0003.1.v3.1.CDS.1;Parent=Thupl.29377931s0003.1.v3.1
29377931	JGI_gene	CDS	943015	943158	.	+	1	ID=Thupl.29377931s0003.1.v3.1.CDS.2;Parent=Thupl.29377931s0003.1.v3.1
29377931	JGI_gene	CDS	956921	957129	.	+	1	ID=Thupl.29377931s0003.1.v3.1.CDS.3;Parent=Thupl.29377931s0003.1.v3.1
29377931	JGI_gene	CDS	963030	963190	.	+	2	ID=Thupl.29377931s0003.1.v3.1.CDS.4;Parent=Thupl.29377931s0003.1.v3.1
29377931	JGI_gene	gene	1139564	1198290	.	+	.	ID=Thupl.29377931s0004.v3.1;Name=Thupl.29377931s0004
29377931	JGI_gene	mRNA	1139564	1198290	.	+	.	ID=Thupl.29377931s0004.1.v3.1;Name=Thupl.29377931s0004.1;longest=1;Parent=Thupl.29377931s0004.v3.1
29377931	JGI_gene	five_prime_UTR	1139564	1139876	.	+	.	ID=Thupl.29377931s0004.1.v3.1.five_prime_UTR.1;Parent=Thupl.29377931s0004.1.v3.1
29377931	JGI_gene	CDS	1139877	1139898	.	+	0	ID=Thupl.29377931s0004.1.v3.1.CDS.1;Parent=Thupl.29377931s0004.1.v3.1
29377931	JGI_gene	CDS	1143194	1143321	.	+	2	ID=Thupl.29377931s0004.1.v3.1.CDS.2;Parent=Thupl.29377931s0004.1.v3.1
29377931	JGI_gene	CDS	1198011	1198016	.	+	0	ID=Thupl.29377931s0004.1.v3.1.CDS.3;Parent=Thupl.29377931s0004.1.v3.1
29377931	JGI_gene	three_prime_UTR	1198017	1198087	.	+	.	ID=Thupl.29377931s0004.1.v3.1.three_prime_UTR.1;Parent=Thupl.29377931s0004.1.v3.1
29377931	JGI_gene	three_prime_UTR	1198208	1198290	.	+	.	ID=Thupl.29377931s0004.1.v3.1.three_prime_UTR.2;Parent=Thupl.29377931s0004.1.v3.1
29377931	JGI_gene	gene	1324906	1327694	.	-	.	ID=Thupl.29377931s0005.v3.1;Name=Thupl.29377931s0005
29377931	JGI_gene	mRNA	1324906	1327694	.	-	.	ID=Thupl.29377931s0005.1.v3.1;Name=Thupl.29377931s0005.1;longest=1;Parent=Thupl.29377931s0005.v3.1
29377931	JGI_gene	three_prime_UTR	1324906	1325140	.	-	.	ID=Thupl.29377931s0005.1.v3.1.three_prime_UTR.1;Parent=Thupl.29377931s0005.1.v3.1
29377931	JGI_gene	CDS	1325141	1327087	.	-	0	ID=Thupl.29377931s0005.1.v3.1.CDS.1;Parent=Thupl.29377931s0005.1.v3.1
29377931	JGI_gene	five_prime_UTR	1327088	1327694	.	-	.	ID=Thupl.29377931s0005.1.v3.1.five_prime_UTR.1;Parent=Thupl.29377931s0005.1.v3.1
29377931	JGI_gene	gene	1369986	1372008	.	-	.	ID=Thupl.29377931s0006.v3.1;Name=Thupl.29377931s0006
29377931	JGI_gene	mRNA	1369986	1372008	.	-	.	ID=Thupl.29377931s0006.1.v3.1;Name=Thupl.29377931s0006.1;longest=1;Parent=Thupl.29377931s0006.v3.1
29377931	JGI_gene	CDS	1369986	1371701	.	-	0	ID=Thupl.29377931s0006.1.v3.1.CDS.1;Parent=Thupl.29377931s0006.1.v3.1
29377931	JGI_gene	five_prime_UTR	1371702	1372008	.	-	.	ID=Thupl.29377931s0006.1.v3.1.five_prime_UTR.1;Parent=Thupl.29377931s0006.1.v3.1
29377931	JGI_gene	gene	1404053	1407861	.	-	.	ID=Thupl.29377931s0007.v3.1;Name=Thupl.29377931s0007
29377931	JGI_gene	mRNA	1404053	1407861	.	-	.	ID=Thupl.29377931s0007.1.v3.1;Name=Thupl.29377931s0007.1;longest=1;Parent=Thupl.29377931s0007.v3.1
29377931	JGI_gene	five_prime_UTR	1407663	1407861	.	-	.	ID=Thupl.29377931s0007.1.v3.1.five_prime_UTR.1;Parent=Thupl.29377931s0007.1.v3.1
29377931	JGI_gene	CDS	1407066	1407091	.	-	0	ID=Thupl.29377931s0007.1.v3.1.CDS.1;Parent=Thupl.29377931s0007.1.v3.1
29377931	JGI_gene	five_prime_UTR	1407092	1407198	.	-	.	ID=Thupl.29377931s0007.1.v3.1.five_prime_UTR.2;Parent=Thupl.29377931s0007.1.v3.1
29377931	JGI_gene	CDS	1405765	1405891	.	-	1	ID=Thupl.29377931s0007.1.v3.1.CDS.2;Parent=Thupl.29377931s0007.1.v3.1
29377931	JGI_gene	CDS	1405544	1405663	.	-	0	ID=Thupl.29377931s0007.1.v3.1.CDS.3;Parent=Thupl.29377931s0007.1.v3.1
29377931	JGI_gene	CDS	1405090	1405298	.	-	0	ID=Thupl.29377931s0007.1.v3.1.CDS.4;Parent=Thupl.29377931s0007.1.v3.1
29377931	JGI_gene	CDS	1404053	1404095	.	-	1	ID=Thupl.29377931s0007.1.v3.1.CDS.5;Parent=Thupl.29377931s0007.1.v3.1
29377931	JGI_gene	gene	1426207	1428731	.	+	.	ID=Thupl.29377931s0008.v3.1;Name=Thupl.29377931s0008
29377931	JGI_gene	mRNA	1426207	1428731	.	+	.	ID=Thupl.29377931s0008.1.v3.1;Name=Thupl.29377931s0008.1;longest=1;Parent=Thupl.29377931s0008.v3.1
29377931	JGI_gene	five_prime_UTR	1426207	1426448	.	+	.	ID=Thupl.29377931s0008.1.v3.1.five_prime_UTR.1;Parent=Thupl.29377931s0008.1.v3.1
29377931	JGI_gene	CDS	1426449	1428407	.	+	0	ID=Thupl.29377931s0008.1.v3.1.CDS.1;Parent=Thupl.29377931s0008.1.v3.1
29377931	JGI_gene	three_prime_UTR	1428408	1428731	.	+	.	ID=Thupl.29377931s0008.1.v3.1.three_prime_UTR.1;Parent=Thupl.29377931s0008.1.v3.1
29377931	JGI_gene	gene	1610356	1624699	.	-	.	ID=Thupl.29377931s0009.v3.1;Name=Thupl.29377931s0009
29377931	JGI_gene	mRNA	1610356	1624699	.	-	.	ID=Thupl.29377931s0009.1.v3.1;Name=Thupl.29377931s0009.1;longest=1;Parent=Thupl.29377931s0009.v3.1
29377931	JGI_gene	CDS	1624102	1624269	.	-	0	ID=Thupl.29377931s0009.1.v3.1.CDS.1;Parent=Thupl.29377931s0009.1.v3.1
29377931	JGI_gene	five_prime_UTR	1624270	1624699	.	-	.	ID=Thupl.29377931s0009.1.v3.1.five_prime_UTR.1;Parent=Thupl.29377931s0009.1.v3.1
29377931	JGI_gene	CDS	1615758	1615829	.	-	0	ID=Thupl.29377931s0009.1.v3.1.CDS.2;Parent=Thupl.29377931s0009.1.v3.1
29377931	JGI_gene	CDS	1615343	1615444	.	-	0	ID=Thupl.29377931s0009.1.v3.1.CDS.3;Parent=Thupl.29377931s0009.1.v3.1
29377931	JGI_gene	CDS	1614730	1614975	.	-	0	ID=Thupl.29377931s0009.1.v3.1.CDS.4;Parent=Thupl.29377931s0009.1.v3.1
29377931	JGI_gene	CDS	1613747	1613844	.	-	0	ID=Thupl.29377931s0009.1.v3.1.CDS.5;Parent=Thupl.29377931s0009.1.v3.1
29377931	JGI_gene	CDS	1613393	1613480	.	-	1	ID=Thupl.29377931s0009.1.v3.1.CDS.6;Parent=Thupl.29377931s0009.1.v3.1
29377931	JGI_gene	CDS	1612894	1613244	.	-	0	ID=Thupl.29377931s0009.1.v3.1.CDS.7;Parent=Thupl.29377931s0009.1.v3.1
29377931	JGI_gene	CDS	1612296	1612538	.	-	0	ID=Thupl.29377931s0009.1.v3.1.CDS.8;Parent=Thupl.29377931s0009.1.v3.1
29377931	JGI_gene	three_prime_UTR	1610356	1611055	.	-	.	ID=Thupl.29377931s0009.1.v3.1.three_prime_UTR.1;Parent=Thupl.29377931s0009.1.v3.1
29377931	JGI_gene	CDS	1611056	1612162	.	-	0	ID=Thupl.29377931s0009.1.v3.1.CDS.9;Parent=Thupl.29377931s0009.1.v3.1
29377931	JGI_gene	gene	1892347	2022988	.	-	.	ID=Thupl.29377931s0010.v3.1;Name=Thupl.29377931s0010
29377931	JGI_gene	mRNA	1892347	2022988	.	-	.	ID=Thupl.29377931s0010.1.v3.1;Name=Thupl.29377931s0010.1;longest=1;Parent=Thupl.29377931s0010.v3.1
29377931	JGI_gene	five_prime_UTR	2022590	2022988	.	-	.	ID=Thupl.29377931s0010.1.v3.1.five_prime_UTR.1;Parent=Thupl.29377931s0010.1.v3.1
29377931	JGI_gene	CDS	1992953	1993102	.	-	0	ID=Thupl.29377931s0010.1.v3.1.CDS.1;Parent=Thupl.29377931s0010.1.v3.1
29377931	JGI_gene	five_prime_UTR	1993103	1993151	.	-	.	ID=Thupl.29377931s0010.1.v3.1.five_prime_UTR.2;Parent=Thupl.29377931s0010.1.v3.1
29377931	JGI_gene	CDS	1896099	1896196	.	-	0	ID=Thupl.29377931s0010.1.v3.1.CDS.2;Parent=Thupl.29377931s0010.1.v3.1
29377931	JGI_gene	CDS	1895757	1895844	.	-	1	ID=Thupl.29377931s0010.1.v3.1.CDS.3;Parent=Thupl.29377931s0010.1.v3.1
29377931	JGI_gene	CDS	1895259	1895609	.	-	0	ID=Thupl.29377931s0010.1.v3.1.CDS.4;Parent=Thupl.29377931s0010.1.v3.1
29377931	JGI_gene	CDS	1894660	1894899	.	-	0	ID=Thupl.29377931s0010.1.v3.1.CDS.5;Parent=Thupl.29377931s0010.1.v3.1
29377931	JGI_gene	three_prime_UTR	1892347	1892924	.	-	.	ID=Thupl.29377931s0010.1.v3.1.three_prime_UTR.1;Parent=Thupl.29377931s0010.1.v3.1
29377931	JGI_gene	CDS	1892925	1894001	.	-	0	ID=Thupl.29377931s0010.1.v3.1.CDS.6;Parent=Thupl.29377931s0010.1.v3.1
29377931	JGI_gene	gene	2038456	2038782	.	-	.	ID=Thupl.29377931s0011.v3.1;Name=Thupl.29377931s0011
29377931	JGI_gene	mRNA	2038456	2038782	.	-	.	ID=Thupl.29377931s0011.1.v3.1;Name=Thupl.29377931s0011.1;longest=1;Parent=Thupl.29377931s0011.v3.1
29377931	JGI_gene	CDS	2038456	2038782	.	-	0	ID=Thupl.29377931s0011.1.v3.1.CDS.1;Parent=Thupl.29377931s0011.1.v3.1
29377931	JGI_gene	gene	2051019	2052283	.	-	.	ID=Thupl.29377931s0012.v3.1;Name=Thupl.29377931s0012
29377931	JGI_gene	mRNA	2051019	2052283	.	-	.	ID=Thupl.29377931s0012.1.v3.1;Name=Thupl.29377931s0012.1;longest=1;Parent=Thupl.29377931s0012.v3.1
29377931	JGI_gene	three_prime_UTR	2051019	2051520	.	-	.	ID=Thupl.29377931s0012.1.v3.1.three_prime_UTR.1;Parent=Thupl.29377931s0012.1.v3.1
29377931	JGI_gene	CDS	2051521	2052204	.	-	0	ID=Thupl.29377931s0012.1.v3.1.CDS.1;Parent=Thupl.29377931s0012.1.v3.1
29377931	JGI_gene	five_prime_UTR	2052205	2052283	.	-	.	ID=Thupl.29377931s0012.1.v3.1.five_prime_UTR.1;Parent=Thupl.29377931s0012.1.v3.1
29377931	JGI_gene	gene	2357757	2360432	.	+	.	ID=Thupl.29377931s0013.v3.1;Name=Thupl.29377931s0013
29377931	JGI_gene	mRNA	2357757	2360432	.	+	.	ID=Thupl.29377931s0013.1.v3.1;Name=Thupl.29377931s0013.1;longest=1;Parent=Thupl.29377931s0013.v3.1
29377931	JGI_gene	CDS	2357757	2358143	.	+	0	ID=Thupl.29377931s0013.1.v3.1.CDS.1;Parent=Thupl.29377931s0013.1.v3.1
29377931	JGI_gene	CDS	2359091	2359575	.	+	0	ID=Thupl.29377931s0013.1.v3.1.CDS.2;Parent=Thupl.29377931s0013.1.v3.1
29377931	JGI_gene	CDS	2360402	2360432	.	+	1	ID=Thupl.29377931s0013.1.v3.1.CDS.3;Parent=Thupl.29377931s0013.1.v3.1
29377931	JGI_gene	gene	2462613	2465639	.	+	.	ID=Thupl.29377931s0014.v3.1;Name=Thupl.29377931s0014
29377931	JGI_gene	mRNA	2462613	2465639	.	+	.	ID=Thupl.29377931s0014.1.v3.1;Name=Thupl.29377931s0014.1;longest=1;Parent=Thupl.29377931s0014.v3.1
29377931	JGI_gene	CDS	2462613	2462999	.	+	0	ID=Thupl.29377931s0014.1.v3.1.CDS.1;Parent=Thupl.29377931s0014.1.v3.1
29377931	JGI_gene	CDS	2465205	2465639	.	+	0	ID=Thupl.29377931s0014.1.v3.1.CDS.2;Parent=Thupl.29377931s0014.1.v3.1
29377931	JGI_gene	gene	2617021	2848080	.	-	.	ID=Thupl.29377931s0015.v3.1;Name=Thupl.29377931s0015
29377931	JGI_gene	mRNA	2617021	2848080	.	-	.	ID=Thupl.29377931s0015.1.v3.1;Name=Thupl.29377931s0015.1;longest=1;Parent=Thupl.29377931s0015.v3.1
29377931	JGI_gene	CDS	2847185	2847472	.	-	0	ID=Thupl.29377931s0015.1.v3.1.CDS.1;Parent=Thupl.29377931s0015.1.v3.1
29377931	JGI_gene	five_prime_UTR	2847473	2848080	.	-	.	ID=Thupl.29377931s0015.1.v3.1.five_prime_UTR.1;Parent=Thupl.29377931s0015.1.v3.1
29377931	JGI_gene	CDS	2790653	2791012	.	-	0	ID=Thupl.29377931s0015.1.v3.1.CDS.2;Parent=Thupl.29377931s0015.1.v3.1
29377931	JGI_gene	CDS	2753334	2753433	.	-	0	ID=Thupl.29377931s0015.1.v3.1.CDS.3;Parent=Thupl.29377931s0015.1.v3.1
29377931	JGI_gene	CDS	2723529	2723974	.	-	2	ID=Thupl.29377931s0015.1.v3.1.CDS.4;Parent=Thupl.29377931s0015.1.v3.1
29377931	JGI_gene	CDS	2722774	2722929	.	-	0	ID=Thupl.29377931s0015.1.v3.1.CDS.5;Parent=Thupl.29377931s0015.1.v3.1
29377931	JGI_gene	CDS	2658943	2659110	.	-	0	ID=Thupl.29377931s0015.1.v3.1.CDS.6;Parent=Thupl.29377931s0015.1.v3.1
29377931	JGI_gene	CDS	2658650	2658790	.	-	0	ID=Thupl.29377931s0015.1.v3.1.CDS.7;Parent=Thupl.29377931s0015.1.v3.1
29377931	JGI_gene	CDS	2618925	2619155	.	-	0	ID=Thupl.29377931s0015.1.v3.1.CDS.8;Parent=Thupl.29377931s0015.1.v3.1
29377931	JGI_gene	CDS	2618686	2618799	.	-	0	ID=Thupl.29377931s0015.1.v3.1.CDS.9;Parent=Thupl.29377931s0015.1.v3.1
29377931	JGI_gene	three_prime_UTR	2617021	2617549	.	-	.	ID=Thupl.29377931s0015.1.v3.1.three_prime_UTR.1;Parent=Thupl.29377931s0015.1.v3.1
29377931	JGI_gene	CDS	2617550	2617717	.	-	0	ID=Thupl.29377931s0015.1.v3.1.CDS.10;Parent=Thupl.29377931s0015.1.v3.1
29377931	JGI_gene	gene	2685955	2720451	.	+	.	ID=Thupl.29377931s0016.v3.1;Name=Thupl.29377931s0016
29377931	JGI_gene	mRNA	2685955	2720451	.	+	.	ID=Thupl.29377931s0016.1.v3.1;Name=Thupl.29377931s0016.1;longest=1;Parent=Thupl.29377931s0016.v3.1
29377931	JGI_gene	CDS	2685955	2686921	.	+	0	ID=Thupl.29377931s0016.1.v3.1.CDS.1;Parent=Thupl.29377931s0016.1.v3.1
29377931	JGI_gene	CDS	2686969	2687179	.	+	2	ID=Thupl.29377931s0016.1.v3.1.CDS.2;Parent=Thupl.29377931s0016.1.v3.1
29377931	JGI_gene	CDS	2687217	2687423	.	+	1	ID=Thupl.29377931s0016.1.v3.1.CDS.3;Parent=Thupl.29377931s0016.1.v3.1
29377931	JGI_gene	CDS	2687560	2687873	.	+	1	ID=Thupl.29377931s0016.1.v3.1.CDS.4;Parent=Thupl.29377931s0016.1.v3.1
29377931	JGI_gene	CDS	2687991	2688025	.	+	2	ID=Thupl.29377931s0016.1.v3.1.CDS.5;Parent=Thupl.29377931s0016.1.v3.1
29377931	JGI_gene	CDS	2688063	2688398	.	+	0	ID=Thupl.29377931s0016.1.v3.1.CDS.6;Parent=Thupl.29377931s0016.1.v3.1
29377931	JGI_gene	CDS	2720308	2720451	.	+	0	ID=Thupl.29377931s0016.1.v3.1.CDS.7;Parent=Thupl.29377931s0016.1.v3.1
29377931	JGI_gene	gene	2706199	2706537	.	-	.	ID=Thupl.29377931s0017.v3.1;Name=Thupl.29377931s0017
29377931	JGI_gene	mRNA	2706199	2706537	.	-	.	ID=Thupl.29377931s0017.1.v3.1;Name=Thupl.29377931s0017.1;longest=1;Parent=Thupl.29377931s0017.v3.1
29377931	JGI_gene	CDS	2706199	2706537	.	-	0	ID=Thupl.29377931s0017.1.v3.1.CDS.1;Parent=Thupl.29377931s0017.1.v3.1
29377931	JGI_gene	gene	2706819	2707696	.	-	.	ID=Thupl.29377931s0018.v3.1;Name=Thupl.29377931s0018
29377931	JGI_gene	mRNA	2706819	2707696	.	-	.	ID=Thupl.29377931s0018.1.v3.1;Name=Thupl.29377931s0018.1;longest=1;Parent=Thupl.29377931s0018.v3.1
29377931	JGI_gene	three_prime_UTR	2706819	2707099	.	-	.	ID=Thupl.29377931s0018.1.v3.1.three_prime_UTR.1;Parent=Thupl.29377931s0018.1.v3.1
29377931	JGI_gene	CDS	2707100	2707495	.	-	0	ID=Thupl.29377931s0018.1.v3.1.CDS.1;Parent=Thupl.29377931s0018.1.v3.1
29377931	JGI_gene	five_prime_UTR	2707496	2707696	.	-	.	ID=Thupl.29377931s0018.1.v3.1.five_prime_UTR.1;Parent=Thupl.29377931s0018.1.v3.1
29377931	JGI_gene	gene	2882369	2883152	.	-	.	ID=Thupl.29377931s0019.v3.1;Name=Thupl.29377931s0019
29377931	JGI_gene	mRNA	2882369	2883152	.	-	.	ID=Thupl.29377931s0019.1.v3.1;Name=Thupl.29377931s0019.1;longest=1;Parent=Thupl.29377931s0019.v3.1
29377931	JGI_gene	three_prime_UTR	2882369	2882483	.	-	.	ID=Thupl.29377931s0019.1.v3.1.three_prime_UTR.1;Parent=Thupl.29377931s0019.1.v3.1
29377931	JGI_gene	CDS	2882484	2883152	.	-	0	ID=Thupl.29377931s0019.1.v3.1.CDS.1;Parent=Thupl.29377931s0019.1.v3.1
29377931	JGI_gene	gene	3012060	3058026	.	-	.	ID=Thupl.29377931s0020.v3.1;Name=Thupl.29377931s0020
29377931	JGI_gene	mRNA	3012060	3058026	.	-	.	ID=Thupl.29377931s0020.1.v3.1;Name=Thupl.29377931s0020.1;longest=1;Parent=Thupl.29377931s0020.v3.1
29377931	JGI_gene	CDS	3057928	3058026	.	-	0	ID=Thupl.29377931s0020.1.v3.1.CDS.1;Parent=Thupl.29377931s0020.1.v3.1
29377931	JGI_gene	CDS	3057600	3057723	.	-	0	ID=Thupl.29377931s0020.1.v3.1.CDS.2;Parent=Thupl.29377931s0020.1.v3.1
29377931	JGI_gene	CDS	3013823	3013878	.	-	2	ID=Thupl.29377931s0020.1.v3.1.CDS.3;Parent=Thupl.29377931s0020.1.v3.1
29377931	JGI_gene	CDS	3013298	3013760	.	-	0	ID=Thupl.29377931s0020.1.v3.1.CDS.4;Parent=Thupl.29377931s0020.1.v3.1
29377931	JGI_gene	CDS	3013044	3013165	.	-	2	ID=Thupl.29377931s0020.1.v3.1.CDS.5;Parent=Thupl.29377931s0020.1.v3.1
29377931	JGI_gene	CDS	3012771	3013001	.	-	0	ID=Thupl.29377931s0020.1.v3.1.CDS.6;Parent=Thupl.29377931s0020.1.v3.1
29377931	JGI_gene	CDS	3012060	3012671	.	-	0	ID=Thupl.29377931s0020.1.v3.1.CDS.7;Parent=Thupl.29377931s0020.1.v3.1
29377931	JGI_gene	gene	3134801	3178322	.	+	.	ID=Thupl.29377931s0021.v3.1;Name=Thupl.29377931s0021
29377931	JGI_gene	mRNA	3134801	3178322	.	+	.	ID=Thupl.29377931s0021.1.v3.1;Name=Thupl.29377931s0021.1;longest=1;Parent=Thupl.29377931s0021.v3.1
29377931	JGI_gene	five_prime_UTR	3134801	3134961	.	+	.	ID=Thupl.29377931s0021.1.v3.1.five_prime_UTR.1;Parent=Thupl.29377931s0021.1.v3.1
29377931	JGI_gene	CDS	3134962	3135141	.	+	0	ID=Thupl.29377931s0021.1.v3.1.CDS.1;Parent=Thupl.29377931s0021.1.v3.1
29377931	JGI_gene	CDS	3162194	3162326	.	+	0	ID=Thupl.29377931s0021.1.v3.1.CDS.2;Parent=Thupl.29377931s0021.1.v3.1
29377931	JGI_gene	CDS	3176575	3176699	.	+	2	ID=Thupl.29377931s0021.1.v3.1.CDS.3;Parent=Thupl.29377931s0021.1.v3.1
29377931	JGI_gene	CDS	3177337	3177483	.	+	0	ID=Thupl.29377931s0021.1.v3.1.CDS.4;Parent=Thupl.29377931s0021.1.v3.1
29377931	JGI_gene	CDS	3177856	3177990	.	+	0	ID=Thupl.29377931s0021.1.v3.1.CDS.5;Parent=Thupl.29377931s0021.1.v3.1
29377931	JGI_gene	three_prime_UTR	3177991	3178322	.	+	.	ID=Thupl.29377931s0021.1.v3.1.three_prime_UTR.1;Parent=Thupl.29377931s0021.1.v3.1
29377931	JGI_gene	gene	3239892	3341457	.	-	.	ID=Thupl.29377931s0022.v3.1;Name=Thupl.29377931s0022
29377931	JGI_gene	mRNA	3239892	3341457	.	-	.	ID=Thupl.29377931s0022.1.v3.1;Name=Thupl.29377931s0022.1;longest=1;Parent=Thupl.29377931s0022.v3.1
29377931	JGI_gene	CDS	3340892	3341219	.	-	0	ID=Thupl.29377931s0022.1.v3.1.CDS.1;Parent=Thupl.29377931s0022.1.v3.1
29377931	JGI_gene	five_prime_UTR	3341220	3341457	.	-	.	ID=Thupl.29377931s0022.1.v3.1.five_prime_UTR.1;Parent=Thupl.29377931s0022.1.v3.1
29377931	JGI_gene	CDS	3321333	3321933	.	-	2	ID=Thupl.29377931s0022.1.v3.1.CDS.2;Parent=Thupl.29377931s0022.1.v3.1
29377931	JGI_gene	CDS	3301776	3301914	.	-	1	ID=Thupl.29377931s0022.1.v3.1.CDS.3;Parent=Thupl.29377931s0022.1.v3.1
29377931	JGI_gene	CDS	3278361	3278422	.	-	0	ID=Thupl.29377931s0022.1.v3.1.CDS.4;Parent=Thupl.29377931s0022.1.v3.1
29377931	JGI_gene	CDS	3242049	3242187	.	-	1	ID=Thupl.29377931s0022.1.v3.1.CDS.5;Parent=Thupl.29377931s0022.1.v3.1
29377931	JGI_gene	three_prime_UTR	3239892	3240923	.	-	.	ID=Thupl.29377931s0022.1.v3.1.three_prime_UTR.1;Parent=Thupl.29377931s0022.1.v3.1
29377931	JGI_gene	CDS	3240924	3241058	.	-	0	ID=Thupl.29377931s0022.1.v3.1.CDS.6;Parent=Thupl.29377931s0022.1.v3.1
29377931	JGI_gene	gene	3419785	3421233	.	+	.	ID=Thupl.29377931s0023.v3.1;Name=Thupl.29377931s0023
29377931	JGI_gene	mRNA	3419785	3421233	.	+	.	ID=Thupl.29377931s0023.1.v3.1;Name=Thupl.29377931s0023.1;longest=1;Parent=Thupl.29377931s0023.v3.1
29377931	JGI_gene	five_prime_UTR	3419785	3419808	.	+	.	ID=Thupl.29377931s0023.1.v3.1.five_prime_UTR.1;Parent=Thupl.29377931s0023.1.v3.1
29377931	JGI_gene	CDS	3419809	3420296	.	+	0	ID=Thupl.29377931s0023.1.v3.1.CDS.1;Parent=Thupl.29377931s0023.1.v3.1
29377931	JGI_gene	CDS	3420420	3420435	.	+	1	ID=Thupl.29377931s0023.1.v3.1.CDS.2;Parent=Thupl.29377931s0023.1.v3.1
29377931	JGI_gene	three_prime_UTR	3420436	3421233	.	+	.	ID=Thupl.29377931s0023.1.v3.1.three_prime_UTR.1;Parent=Thupl.29377931s0023.1.v3.1
29377931	JGI_gene	gene	4389611	4392129	.	+	.	ID=Thupl.29377931s0024.v3.1;Name=Thupl.29377931s0024
29377931	JGI_gene	mRNA	4389611	4392129	.	+	.	ID=Thupl.29377931s0024.1.v3.1;Name=Thupl.29377931s0024.1;longest=1;Parent=Thupl.29377931s0024.v3.1
29377931	JGI_gene	five_prime_UTR	4389611	4390521	.	+	.	ID=Thupl.29377931s0024.1.v3.1.five_prime_UTR.1;Parent=Thupl.29377931s0024.1.v3.1
29377931	JGI_gene	CDS	4390522	4391766	.	+	0	ID=Thupl.29377931s0024.1.v3.1.CDS.1;Parent=Thupl.29377931s0024.1.v3.1
29377931	JGI_gene	three_prime_UTR	4391767	4392129	.	+	.	ID=Thupl.29377931s0024.1.v3.1.three_prime_UTR.1;Parent=Thupl.29377931s0024.1.v3.1
29377932	JGI_gene	gene	6001	70456	.	-	.	ID=Thupl.29377932s0001.v3.1;Name=Thupl.29377932s0001
29377932	JGI_gene	mRNA	6001	70456	.	-	.	ID=Thupl.29377932s0001.1.v3.1;Name=Thupl.29377932s0001.1;longest=1;Parent=Thupl.29377932s0001.v3.1
29377932	JGI_gene	five_prime_UTR	69935	70456	.	-	.	ID=Thupl.29377932s0001.1.v3.1.five_prime_UTR.1;Parent=Thupl.29377932s0001.1.v3.1
29377932	JGI_gene	CDS	48169	48485	.	-	0	ID=Thupl.29377932s0001.1.v3.1.CDS.1;Parent=Thupl.29377932s0001.1.v3.1
29377932	JGI_gene	five_prime_UTR	48486	48553	.	-	.	ID=Thupl.29377932s0001.1.v3.1.five_prime_UTR.2;Parent=Thupl.29377932s0001.1.v3.1
29377932	JGI_gene	CDS	46842	46995	.	-	1	ID=Thupl.29377932s0001.1.v3.1.CDS.2;Parent=Thupl.29377932s0001.1.v3.1
29377932	JGI_gene	CDS	31859	31985	.	-	0	ID=Thupl.29377932s0001.1.v3.1.CDS.3;Parent=Thupl.29377932s0001.1.v3.1
29377932	JGI_gene	CDS	7818	7903	.	-	2	ID=Thupl.29377932s0001.1.v3.1.CDS.4;Parent=Thupl.29377932s0001.1.v3.1
29377932	JGI_gene	CDS	7607	7678	.	-	0	ID=Thupl.29377932s0001.1.v3.1.CDS.5;Parent=Thupl.29377932s0001.1.v3.1
29377932	JGI_gene	CDS	7064	7267	.	-	0	ID=Thupl.29377932s0001.1.v3.1.CDS.6;Parent=Thupl.29377932s0001.1.v3.1
29377932	JGI_gene	three_prime_UTR	6001	6367	.	-	.	ID=Thupl.29377932s0001.1.v3.1.three_prime_UTR.1;Parent=Thupl.29377932s0001.1.v3.1
29377932	JGI_gene	CDS	6368	6685	.	-	0	ID=Thupl.29377932s0001.1.v3.1.CDS.7;Parent=Thupl.29377932s0001.1.v3.1
29377932	JGI_gene	gene	315225	335911	.	-	.	ID=Thupl.29377932s0002.v3.1;Name=Thupl.29377932s0002
29377932	JGI_gene	mRNA	315225	335911	.	-	.	ID=Thupl.29377932s0002.1.v3.1;Name=Thupl.29377932s0002.1;longest=1;Parent=Thupl.29377932s0002.v3.1
29377932	JGI_gene	CDS	335642	335900	.	-	0	ID=Thupl.29377932s0002.1.v3.1.CDS.1;Parent=Thupl.29377932s0002.1.v3.1
29377932	JGI_gene	five_prime_UTR	335901	335911	.	-	.	ID=Thupl.29377932s0002.1.v3.1.five_prime_UTR.1;Parent=Thupl.29377932s0002.1.v3.1
29377932	JGI_gene	CDS	335343	335543	.	-	2	ID=Thupl.29377932s0002.1.v3.1.CDS.2;Parent=Thupl.29377932s0002.1.v3.1
29377932	JGI_gene	CDS	318115	318334	.	-	2	ID=Thupl.29377932s0002.1.v3.1.CDS.3;Parent=Thupl.29377932s0002.1.v3.1
29377932	JGI_gene	CDS	317271	317341	.	-	1	ID=Thupl.29377932s0002.1.v3.1.CDS.4;Parent=Thupl.29377932s0002.1.v3.1
29377932	JGI_gene	CDS	317119	317167	.	-	2	ID=Thupl.29377932s0002.1.v3.1.CDS.5;Parent=Thupl.29377932s0002.1.v3.1
29377932	JGI_gene	CDS	316741	316979	.	-	1	ID=Thupl.29377932s0002.1.v3.1.CDS.6;Parent=Thupl.29377932s0002.1.v3.1
29377932	JGI_gene	CDS	316469	316587	.	-	2	ID=Thupl.29377932s0002.1.v3.1.CDS.7;Parent=Thupl.29377932s0002.1.v3.1
29377932	JGI_gene	CDS	315769	315883	.	-	0	ID=Thupl.29377932s0002.1.v3.1.CDS.8;Parent=Thupl.29377932s0002.1.v3.1
29377932	JGI_gene	three_prime_UTR	315225	315553	.	-	.	ID=Thupl.29377932s0002.1.v3.1.three_prime_UTR.1;Parent=Thupl.29377932s0002.1.v3.1
29377932	JGI_gene	CDS	315554	315654	.	-	2	ID=Thupl.29377932s0002.1.v3.1.CDS.9;Parent=Thupl.29377932s0002.1.v3.1
29377932	JGI_gene	gene	807815	818078	.	+	.	ID=Thupl.29377932s0003.v3.1;Name=Thupl.29377932s0003
29377932	JGI_gene	mRNA	807815	818078	.	+	.	ID=Thupl.29377932s0003.1.v3.1;Name=Thupl.29377932s0003.1;longest=1;Parent=Thupl.29377932s0003.v3.1
29377932	JGI_gene	five_prime_UTR	807815	807905	.	+	.	ID=Thupl.29377932s0003.1.v3.1.five_prime_UTR.1;Parent=Thupl.29377932s0003.1.v3.1
29377932	JGI_gene	CDS	807906	808032	.	+	0	ID=Thupl.29377932s0003.1.v3.1.CDS.1;Parent=Thupl.29377932s0003.1.v3.1
29377932	JGI_gene	CDS	815615	817569	.	+	2	ID=Thupl.29377932s0003.1.v3.1.CDS.2;Parent=Thupl.29377932s0003.1.v3.1
29377932	JGI_gene	three_prime_UTR	817570	818078	.	+	.	ID=Thupl.29377932s0003.1.v3.1.three_prime_UTR.1;Parent=Thupl.29377932s0003.1.v3.1
29377932	JGI_gene	gene	999973	1003392	.	-	.	ID=Thupl.29377932s0004.v3.1;Name=Thupl.29377932s0004
29377932	JGI_gene	mRNA	999973	1003392	.	-	.	ID=Thupl.29377932s0004.1.v3.1;Name=Thupl.29377932s0004.1;longest=1;Parent=Thupl.29377932s0004.v3.1
29377932	JGI_gene	CDS	1003154	1003392	.	-	0	ID=Thupl.29377932s0004.1.v3.1.CDS.1;Parent=Thupl.29377932s0004.1.v3.1
29377932	JGI_gene	CDS	1000775	1000984	.	-	1	ID=Thupl.29377932s0004.1.v3.1.CDS.2;Parent=Thupl.29377932s0004.1.v3.1
29377932	JGI_gene	CDS	999973	1000150	.	-	1	ID=Thupl.29377932s0004.1.v3.1.CDS.3;Parent=Thupl.29377932s0004.1.v3.1
29377932	JGI_gene	gene	1020718	1024069	.	-	.	ID=Thupl.29377932s0005.v3.1;Name=Thupl.29377932s0005
29377932	JGI_gene	mRNA	1020718	1024069	.	-	.	ID=Thupl.29377932s0005.1.v3.1;Name=Thupl.29377932s0005.1;longest=1;Parent=Thupl.29377932s0005.v3.1
29377932	JGI_gene	CDS	1023377	1023789	.	-	0	ID=Thupl.29377932s0005.1.v3.1.CDS.1;Parent=Thupl.29377932s0005.1.v3.1
29377932	JGI_gene	five_prime_UTR	1023790	1024069	.	-	.	ID=Thupl.29377932s0005.1.v3.1.five_prime_UTR.1;Parent=Thupl.29377932s0005.1.v3.1
29377932	JGI_gene	CDS	1021146	1021355	.	-	1	ID=Thupl.29377932s0005.1.v3.1.CDS.2;Parent=Thupl.29377932s0005.1.v3.1
29377932	JGI_gene	three_prime_UTR	1020718	1020882	.	-	.	ID=Thupl.29377932s0005.1.v3.1.three_prime_UTR.1;Parent=Thupl.29377932s0005.1.v3.1
29377932	JGI_gene	CDS	1020883	1021060	.	-	1	ID=Thupl.29377932s0005.1.v3.1.CDS.3;Parent=Thupl.29377932s0005.1.v3.1
29377932	JGI_gene	gene	1172581	1211988	.	+	.	ID=Thupl.29377932s0006.v3.1;Name=Thupl.29377932s0006
29377932	JGI_gene	mRNA	1172581	1211988	.	+	.	ID=Thupl.29377932s0006.1.v3.1;Name=Thupl.29377932s0006.1;longest=1;Parent=Thupl.29377932s0006.v3.1
29377932	JGI_gene	five_prime_UTR	1172581	1172865	.	+	.	ID=Thupl.29377932s0006.1.v3.1.five_prime_UTR.1;Parent=Thupl.29377932s0006.1.v3.1
29377932	JGI_gene	CDS	1172866	1172955	.	+	0	ID=Thupl.29377932s0006.1.v3.1.CDS.1;Parent=Thupl.29377932s0006.1.v3.1
29377932	JGI_gene	CDS	1175755	1175793	.	+	0	ID=Thupl.29377932s0006.1.v3.1.CDS.2;Parent=Thupl.29377932s0006.1.v3.1
29377932	JGI_gene	CDS	1210095	1210325	.	+	0	ID=Thupl.29377932s0006.1.v3.1.CDS.3;Parent=Thupl.29377932s0006.1.v3.1
29377932	JGI_gene	CDS	1211369	1211557	.	+	0	ID=Thupl.29377932s0006.1.v3.1.CDS.4;Parent=Thupl.29377932s0006.1.v3.1
29377932	JGI_gene	three_prime_UTR	1211558	1211988	.	+	.	ID=Thupl.29377932s0006.1.v3.1.three_prime_UTR.1;Parent=Thupl.29377932s0006.1.v3.1
29377932	JGI_gene	gene	1354940	1357084	.	+	.	ID=Thupl.29377932s0007.v3.1;Name=Thupl.29377932s0007
29377932	JGI_gene	mRNA	1354940	1357084	.	+	.	ID=Thupl.29377932s0007.1.v3.1;Name=Thupl.29377932s0007.1;longest=1;Parent=Thupl.29377932s0007.v3.1
29377932	JGI_gene	five_prime_UTR	1354940	1355093	.	+	.	ID=Thupl.29377932s0007.1.v3.1.five_prime_UTR.1;Parent=Thupl.29377932s0007.1.v3.1
29377932	JGI_gene	CDS	1355094	1356281	.	+	0	ID=Thupl.29377932s0007.1.v3.1.CDS.1;Parent=Thupl.29377932s0007.1.v3.1
29377932	JGI_gene	three_prime_UTR	1356282	1357084	.	+	.	ID=Thupl.29377932s0007.1.v3.1.three_prime_UTR.1;Parent=Thupl.29377932s0007.1.v3.1
29377933	JGI_gene	gene	145426	146835	.	-	.	ID=Thupl.29377933s0001.v3.1;Name=Thupl.29377933s0001
29377933	JGI_gene	mRNA	145426	146835	.	-	.	ID=Thupl.29377933s0001.1.v3.1;Name=Thupl.29377933s0001.1;longest=1;Parent=Thupl.29377933s0001.v3.1
29377933	JGI_gene	CDS	145426	146835	.	-	0	ID=Thupl.29377933s0001.1.v3.1.CDS.1;Parent=Thupl.29377933s0001.1.v3.1
29377933	JGI_gene	gene	148214	149433	.	+	.	ID=Thupl.29377933s0002.v3.1;Name=Thupl.29377933s0002
29377933	JGI_gene	mRNA	148214	149433	.	+	.	ID=Thupl.29377933s0002.1.v3.1;Name=Thupl.29377933s0002.1;longest=1;Parent=Thupl.29377933s0002.v3.1
29377933	JGI_gene	CDS	148214	148218	.	+	0	ID=Thupl.29377933s0002.1.v3.1.CDS.1;Parent=Thupl.29377933s0002.1.v3.1
29377933	JGI_gene	CDS	148254	149433	.	+	1	ID=Thupl.29377933s0002.1.v3.1.CDS.2;Parent=Thupl.29377933s0002.1.v3.1
29377935	JGI_gene	gene	21647	22180	.	+	.	ID=Thupl.29377935s0001.v3.1;Name=Thupl.29377935s0001
29377935	JGI_gene	mRNA	21647	22180	.	+	.	ID=Thupl.29377935s0001.1.v3.1;Name=Thupl.29377935s0001.1;longest=1;Parent=Thupl.29377935s0001.v3.1
29377935	JGI_gene	CDS	21647	22180	.	+	0	ID=Thupl.29377935s0001.1.v3.1.CDS.1;Parent=Thupl.29377935s0001.1.v3.1
29377935	JGI_gene	gene	107152	107918	.	-	.	ID=Thupl.29377935s0002.v3.1;Name=Thupl.29377935s0002
29377935	JGI_gene	mRNA	107152	107918	.	-	.	ID=Thupl.29377935s0002.1.v3.1;Name=Thupl.29377935s0002.1;longest=1;Parent=Thupl.29377935s0002.v3.1
29377935	JGI_gene	CDS	107852	107918	.	-	0	ID=Thupl.29377935s0002.1.v3.1.CDS.1;Parent=Thupl.29377935s0002.1.v3.1
29377935	JGI_gene	CDS	107152	107762	.	-	2	ID=Thupl.29377935s0002.1.v3.1.CDS.2;Parent=Thupl.29377935s0002.1.v3.1
29377935	JGI_gene	gene	203684	204918	.	-	.	ID=Thupl.29377935s0003.v3.1;Name=Thupl.29377935s0003
29377935	JGI_gene	mRNA	203684	204918	.	-	.	ID=Thupl.29377935s0003.1.v3.1;Name=Thupl.29377935s0003.1;longest=1;Parent=Thupl.29377935s0003.v3.1
29377935	JGI_gene	CDS	204695	204761	.	-	0	ID=Thupl.29377935s0003.1.v3.1.CDS.1;Parent=Thupl.29377935s0003.1.v3.1
29377935	JGI_gene	five_prime_UTR	204762	204918	.	-	.	ID=Thupl.29377935s0003.1.v3.1.five_prime_UTR.1;Parent=Thupl.29377935s0003.1.v3.1
29377935	JGI_gene	three_prime_UTR	203684	204323	.	-	.	ID=Thupl.29377935s0003.1.v3.1.three_prime_UTR.1;Parent=Thupl.29377935s0003.1.v3.1
29377935	JGI_gene	CDS	204324	204601	.	-	2	ID=Thupl.29377935s0003.1.v3.1.CDS.2;Parent=Thupl.29377935s0003.1.v3.1
29377935	JGI_gene	gene	278678	279377	.	-	.	ID=Thupl.29377935s0004.v3.1;Name=Thupl.29377935s0004
29377935	JGI_gene	mRNA	278678	279377	.	-	.	ID=Thupl.29377935s0004.1.v3.1;Name=Thupl.29377935s0004.1;longest=1;Parent=Thupl.29377935s0004.v3.1
29377935	JGI_gene	CDS	279311	279377	.	-	0	ID=Thupl.29377935s0004.1.v3.1.CDS.1;Parent=Thupl.29377935s0004.1.v3.1
29377935	JGI_gene	CDS	278678	279216	.	-	2	ID=Thupl.29377935s0004.1.v3.1.CDS.2;Parent=Thupl.29377935s0004.1.v3.1
29377935	JGI_gene	gene	288076	289112	.	-	.	ID=Thupl.29377935s0005.v3.1;Name=Thupl.29377935s0005
29377935	JGI_gene	mRNA	288076	289112	.	-	.	ID=Thupl.29377935s0005.1.v3.1;Name=Thupl.29377935s0005.1;longest=1;Parent=Thupl.29377935s0005.v3.1
29377935	JGI_gene	CDS	289004	289070	.	-	0	ID=Thupl.29377935s0005.1.v3.1.CDS.1;Parent=Thupl.29377935s0005.1.v3.1
29377935	JGI_gene	five_prime_UTR	289071	289112	.	-	.	ID=Thupl.29377935s0005.1.v3.1.five_prime_UTR.1;Parent=Thupl.29377935s0005.1.v3.1
29377935	JGI_gene	three_prime_UTR	288076	288283	.	-	.	ID=Thupl.29377935s0005.1.v3.1.three_prime_UTR.1;Parent=Thupl.29377935s0005.1.v3.1
29377935	JGI_gene	CDS	288284	288909	.	-	2	ID=Thupl.29377935s0005.1.v3.1.CDS.2;Parent=Thupl.29377935s0005.1.v3.1
29377937	JGI_gene	gene	363628	541661	.	+	.	ID=Thupl.29377937s0001.v3.1;Name=Thupl.29377937s0001
29377937	JGI_gene	mRNA	363628	541661	.	+	.	ID=Thupl.29377937s0001.1.v3.1;Name=Thupl.29377937s0001.1;longest=1;Parent=Thupl.29377937s0001.v3.1
29377937	JGI_gene	five_prime_UTR	363628	364128	.	+	.	ID=Thupl.29377937s0001.1.v3.1.five_prime_UTR.1;Parent=Thupl.29377937s0001.1.v3.1
29377937	JGI_gene	CDS	364129	364176	.	+	0	ID=Thupl.29377937s0001.1.v3.1.CDS.1;Parent=Thupl.29377937s0001.1.v3.1
29377937	JGI_gene	CDS	364322	364515	.	+	0	ID=Thupl.29377937s0001.1.v3.1.CDS.2;Parent=Thupl.29377937s0001.1.v3.1
29377937	JGI_gene	CDS	413027	413081	.	+	1	ID=Thupl.29377937s0001.1.v3.1.CDS.3;Parent=Thupl.29377937s0001.1.v3.1
29377937	JGI_gene	CDS	455559	455629	.	+	0	ID=Thupl.29377937s0001.1.v3.1.CDS.4;Parent=Thupl.29377937s0001.1.v3.1
29377937	JGI_gene	CDS	455723	455822	.	+	1	ID=Thupl.29377937s0001.1.v3.1.CDS.5;Parent=Thupl.29377937s0001.1.v3.1
29377937	JGI_gene	CDS	455940	455981	.	+	0	ID=Thupl.29377937s0001.1.v3.1.CDS.6;Parent=Thupl.29377937s0001.1.v3.1
29377937	JGI_gene	CDS	540703	540744	.	+	0	ID=Thupl.29377937s0001.1.v3.1.CDS.7;Parent=Thupl.29377937s0001.1.v3.1
29377937	JGI_gene	CDS	540831	541018	.	+	0	ID=Thupl.29377937s0001.1.v3.1.CDS.8;Parent=Thupl.29377937s0001.1.v3.1
29377937	JGI_gene	CDS	541114	541150	.	+	1	ID=Thupl.29377937s0001.1.v3.1.CDS.9;Parent=Thupl.29377937s0001.1.v3.1
29377937	JGI_gene	three_prime_UTR	541151	541661	.	+	.	ID=Thupl.29377937s0001.1.v3.1.three_prime_UTR.1;Parent=Thupl.29377937s0001.1.v3.1
29377937	JGI_gene	gene	804764	805291	.	+	.	ID=Thupl.29377937s0002.v3.1;Name=Thupl.29377937s0002
29377937	JGI_gene	mRNA	804764	805291	.	+	.	ID=Thupl.29377937s0002.1.v3.1;Name=Thupl.29377937s0002.1;longest=1;Parent=Thupl.29377937s0002.v3.1
29377937	JGI_gene	CDS	804764	805291	.	+	0	ID=Thupl.29377937s0002.1.v3.1.CDS.1;Parent=Thupl.29377937s0002.1.v3.1
29377937	JGI_gene	gene	952239	1039375	.	+	.	ID=Thupl.29377937s0003.v3.1;Name=Thupl.29377937s0003
29377937	JGI_gene	mRNA	952239	1039375	.	+	.	ID=Thupl.29377937s0003.1.v3.1;Name=Thupl.29377937s0003.1;longest=1;Parent=Thupl.29377937s0003.v3.1
29377937	JGI_gene	five_prime_UTR	952239	952636	.	+	.	ID=Thupl.29377937s0003.1.v3.1.five_prime_UTR.1;Parent=Thupl.29377937s0003.1.v3.1
29377937	JGI_gene	CDS	952637	952818	.	+	0	ID=Thupl.29377937s0003.1.v3.1.CDS.1;Parent=Thupl.29377937s0003.1.v3.1
29377937	JGI_gene	CDS	954829	954901	.	+	1	ID=Thupl.29377937s0003.1.v3.1.CDS.2;Parent=Thupl.29377937s0003.1.v3.1
29377937	JGI_gene	CDS	978891	978961	.	+	0	ID=Thupl.29377937s0003.1.v3.1.CDS.3;Parent=Thupl.29377937s0003.1.v3.1
29377937	JGI_gene	CDS	979045	979144	.	+	1	ID=Thupl.29377937s0003.1.v3.1.CDS.4;Parent=Thupl.29377937s0003.1.v3.1
29377937	JGI_gene	CDS	979275	979316	.	+	0	ID=Thupl.29377937s0003.1.v3.1.CDS.5;Parent=Thupl.29377937s0003.1.v3.1
29377937	JGI_gene	CDS	1038483	1038524	.	+	0	ID=Thupl.29377937s0003.1.v3.1.CDS.6;Parent=Thupl.29377937s0003.1.v3.1
29377937	JGI_gene	CDS	1038606	1038820	.	+	0	ID=Thupl.29377937s0003.1.v3.1.CDS.7;Parent=Thupl.29377937s0003.1.v3.1
29377937	JGI_gene	CDS	1038923	1038935	.	+	1	ID=Thupl.29377937s0003.1.v3.1.CDS.8;Parent=Thupl.29377937s0003.1.v3.1
29377937	JGI_gene	three_prime_UTR	1038936	1039375	.	+	.	ID=Thupl.29377937s0003.1.v3.1.three_prime_UTR.1;Parent=Thupl.29377937s0003.1.v3.1
29377937	JGI_gene	gene	1142138	1146234	.	-	.	ID=Thupl.29377937s0004.v3.1;Name=Thupl.29377937s0004
29377937	JGI_gene	mRNA	1142138	1146234	.	-	.	ID=Thupl.29377937s0004.1.v3.1;Name=Thupl.29377937s0004.1;longest=1;Parent=Thupl.29377937s0004.v3.1
29377937	JGI_gene	CDS	1145566	1146234	.	-	0	ID=Thupl.29377937s0004.1.v3.1.CDS.1;Parent=Thupl.29377937s0004.1.v3.1
29377937	JGI_gene	CDS	1144762	1144841	.	-	0	ID=Thupl.29377937s0004.1.v3.1.CDS.2;Parent=Thupl.29377937s0004.1.v3.1
29377937	JGI_gene	CDS	1144352	1144530	.	-	1	ID=Thupl.29377937s0004.1.v3.1.CDS.3;Parent=Thupl.29377937s0004.1.v3.1
29377937	JGI_gene	CDS	1144151	1144225	.	-	2	ID=Thupl.29377937s0004.1.v3.1.CDS.4;Parent=Thupl.29377937s0004.1.v3.1
29377937	JGI_gene	CDS	1142138	1142325	.	-	2	ID=Thupl.29377937s0004.1.v3.1.CDS.5;Parent=Thupl.29377937s0004.1.v3.1
29377937	JGI_gene	gene	1630191	1630627	.	+	.	ID=Thupl.29377937s0005.v3.1;Name=Thupl.29377937s0005
29377937	JGI_gene	mRNA	1630191	1630627	.	+	.	ID=Thupl.29377937s0005.1.v3.1;Name=Thupl.29377937s0005.1;longest=1;Parent=Thupl.29377937s0005.v3.1
29377937	JGI_gene	CDS	1630191	1630333	.	+	0	ID=Thupl.29377937s0005.1.v3.1.CDS.1;Parent=Thupl.29377937s0005.1.v3.1
29377937	JGI_gene	CDS	1630519	1630627	.	+	1	ID=Thupl.29377937s0005.1.v3.1.CDS.2;Parent=Thupl.29377937s0005.1.v3.1
29377937	JGI_gene	gene	1876301	1943030	.	+	.	ID=Thupl.29377937s0006.v3.1;Name=Thupl.29377937s0006
29377937	JGI_gene	mRNA	1876301	1943030	.	+	.	ID=Thupl.29377937s0006.1.v3.1;Name=Thupl.29377937s0006.1;longest=1;Parent=Thupl.29377937s0006.v3.1
29377937	JGI_gene	five_prime_UTR	1876301	1876718	.	+	.	ID=Thupl.29377937s0006.1.v3.1.five_prime_UTR.1;Parent=Thupl.29377937s0006.1.v3.1
29377937	JGI_gene	CDS	1876719	1876889	.	+	0	ID=Thupl.29377937s0006.1.v3.1.CDS.1;Parent=Thupl.29377937s0006.1.v3.1
29377937	JGI_gene	CDS	1882005	1882508	.	+	0	ID=Thupl.29377937s0006.1.v3.1.CDS.2;Parent=Thupl.29377937s0006.1.v3.1
29377937	JGI_gene	CDS	1882792	1882879	.	+	0	ID=Thupl.29377937s0006.1.v3.1.CDS.3;Parent=Thupl.29377937s0006.1.v3.1
29377937	JGI_gene	CDS	1883224	1883276	.	+	2	ID=Thupl.29377937s0006.1.v3.1.CDS.4;Parent=Thupl.29377937s0006.1.v3.1
29377937	JGI_gene	CDS	1894107	1894211	.	+	0	ID=Thupl.29377937s0006.1.v3.1.CDS.5;Parent=Thupl.29377937s0006.1.v3.1
29377937	JGI_gene	CDS	1941712	1941787	.	+	0	ID=Thupl.29377937s0006.1.v3.1.CDS.6;Parent=Thupl.29377937s0006.1.v3.1
29377937	JGI_gene	CDS	1941915	1941952	.	+	2	ID=Thupl.29377937s0006.1.v3.1.CDS.7;Parent=Thupl.29377937s0006.1.v3.1
29377937	JGI_gene	CDS	1942078	1942131	.	+	0	ID=Thupl.29377937s0006.1.v3.1.CDS.8;Parent=Thupl.29377937s0006.1.v3.1
29377937	JGI_gene	three_prime_UTR	1942132	1942157	.	+	.	ID=Thupl.29377937s0006.1.v3.1.three_prime_UTR.1;Parent=Thupl.29377937s0006.1.v3.1
29377937	JGI_gene	three_prime_UTR	1942441	1943030	.	+	.	ID=Thupl.29377937s0006.1.v3.1.three_prime_UTR.2;Parent=Thupl.29377937s0006.1.v3.1
29377937	JGI_gene	gene	1985409	1986304	.	-	.	ID=Thupl.29377937s0007.v3.1;Name=Thupl.29377937s0007
29377937	JGI_gene	mRNA	1985409	1986304	.	-	.	ID=Thupl.29377937s0007.1.v3.1;Name=Thupl.29377937s0007.1;longest=1;Parent=Thupl.29377937s0007.v3.1
29377937	JGI_gene	three_prime_UTR	1985409	1985436	.	-	.	ID=Thupl.29377937s0007.1.v3.1.three_prime_UTR.1;Parent=Thupl.29377937s0007.1.v3.1
29377937	JGI_gene	CDS	1985437	1985760	.	-	0	ID=Thupl.29377937s0007.1.v3.1.CDS.1;Parent=Thupl.29377937s0007.1.v3.1
29377937	JGI_gene	five_prime_UTR	1985761	1986304	.	-	.	ID=Thupl.29377937s0007.1.v3.1.five_prime_UTR.1;Parent=Thupl.29377937s0007.1.v3.1
29377937	JGI_gene	gene	2171228	2174052	.	+	.	ID=Thupl.29377937s0008.v3.1;Name=Thupl.29377937s0008
29377937	JGI_gene	mRNA	2171228	2174052	.	+	.	ID=Thupl.29377937s0008.1.v3.1;Name=Thupl.29377937s0008.1;longest=1;Parent=Thupl.29377937s0008.v3.1
29377937	JGI_gene	five_prime_UTR	2171228	2171411	.	+	.	ID=Thupl.29377937s0008.1.v3.1.five_prime_UTR.1;Parent=Thupl.29377937s0008.1.v3.1
29377937	JGI_gene	CDS	2171412	2171461	.	+	0	ID=Thupl.29377937s0008.1.v3.1.CDS.1;Parent=Thupl.29377937s0008.1.v3.1
29377937	JGI_gene	CDS	2171740	2172093	.	+	1	ID=Thupl.29377937s0008.1.v3.1.CDS.2;Parent=Thupl.29377937s0008.1.v3.1
29377937	JGI_gene	CDS	2172409	2172492	.	+	1	ID=Thupl.29377937s0008.1.v3.1.CDS.3;Parent=Thupl.29377937s0008.1.v3.1
29377937	JGI_gene	CDS	2172571	2172631	.	+	1	ID=Thupl.29377937s0008.1.v3.1.CDS.4;Parent=Thupl.29377937s0008.1.v3.1
29377937	JGI_gene	CDS	2172715	2172802	.	+	0	ID=Thupl.29377937s0008.1.v3.1.CDS.5;Parent=Thupl.29377937s0008.1.v3.1
29377937	JGI_gene	CDS	2172924	2172985	.	+	2	ID=Thupl.29377937s0008.1.v3.1.CDS.6;Parent=Thupl.29377937s0008.1.v3.1
29377937	JGI_gene	CDS	2173096	2173161	.	+	0	ID=Thupl.29377937s0008.1.v3.1.CDS.7;Parent=Thupl.29377937s0008.1.v3.1
29377937	JGI_gene	CDS	2173286	2173349	.	+	0	ID=Thupl.29377937s0008.1.v3.1.CDS.8;Parent=Thupl.29377937s0008.1.v3.1
29377937	JGI_gene	CDS	2173489	2173562	.	+	2	ID=Thupl.29377937s0008.1.v3.1.CDS.9;Parent=Thupl.29377937s0008.1.v3.1
29377937	JGI_gene	three_prime_UTR	2173563	2174052	.	+	.	ID=Thupl.29377937s0008.1.v3.1.three_prime_UTR.1;Parent=Thupl.29377937s0008.1.v3.1
29377937	JGI_gene	gene	2620834	2621846	.	-	.	ID=Thupl.29377937s0009.v3.1;Name=Thupl.29377937s0009
29377937	JGI_gene	mRNA	2620834	2621846	.	-	.	ID=Thupl.29377937s0009.1.v3.1;Name=Thupl.29377937s0009.1;longest=1;Parent=Thupl.29377937s0009.v3.1
29377937	JGI_gene	CDS	2621709	2621822	.	-	0	ID=Thupl.29377937s0009.1.v3.1.CDS.1;Parent=Thupl.29377937s0009.1.v3.1
29377937	JGI_gene	five_prime_UTR	2621823	2621846	.	-	.	ID=Thupl.29377937s0009.1.v3.1.five_prime_UTR.1;Parent=Thupl.29377937s0009.1.v3.1
29377937	JGI_gene	CDS	2621354	2621602	.	-	0	ID=Thupl.29377937s0009.1.v3.1.CDS.2;Parent=Thupl.29377937s0009.1.v3.1
29377937	JGI_gene	three_prime_UTR	2620834	2620930	.	-	.	ID=Thupl.29377937s0009.1.v3.1.three_prime_UTR.1;Parent=Thupl.29377937s0009.1.v3.1
29377937	JGI_gene	CDS	2620931	2621218	.	-	0	ID=Thupl.29377937s0009.1.v3.1.CDS.3;Parent=Thupl.29377937s0009.1.v3.1
29377937	JGI_gene	gene	2667394	2668131	.	-	.	ID=Thupl.29377937s0010.v3.1;Name=Thupl.29377937s0010
29377937	JGI_gene	mRNA	2667394	2668131	.	-	.	ID=Thupl.29377937s0010.1.v3.1;Name=Thupl.29377937s0010.1;longest=1;Parent=Thupl.29377937s0010.v3.1
29377937	JGI_gene	CDS	2667916	2668131	.	-	0	ID=Thupl.29377937s0010.1.v3.1.CDS.1;Parent=Thupl.29377937s0010.1.v3.1
29377937	JGI_gene	CDS	2667394	2667720	.	-	0	ID=Thupl.29377937s0010.1.v3.1.CDS.2;Parent=Thupl.29377937s0010.1.v3.1
29377938	JGI_gene	gene	526714	533280	.	+	.	ID=Thupl.29377938s0001.v3.1;Name=Thupl.29377938s0001
29377938	JGI_gene	mRNA	526714	533280	.	+	.	ID=Thupl.29377938s0001.1.v3.1;Name=Thupl.29377938s0001.1;longest=1;Parent=Thupl.29377938s0001.v3.1
29377938	JGI_gene	five_prime_UTR	526714	526783	.	+	.	ID=Thupl.29377938s0001.1.v3.1.five_prime_UTR.1;Parent=Thupl.29377938s0001.1.v3.1
29377938	JGI_gene	CDS	526784	527238	.	+	0	ID=Thupl.29377938s0001.1.v3.1.CDS.1;Parent=Thupl.29377938s0001.1.v3.1
29377938	JGI_gene	CDS	528237	528407	.	+	1	ID=Thupl.29377938s0001.1.v3.1.CDS.2;Parent=Thupl.29377938s0001.1.v3.1
29377938	JGI_gene	CDS	532800	532962	.	+	1	ID=Thupl.29377938s0001.1.v3.1.CDS.3;Parent=Thupl.29377938s0001.1.v3.1
29377938	JGI_gene	three_prime_UTR	532963	533280	.	+	.	ID=Thupl.29377938s0001.1.v3.1.three_prime_UTR.1;Parent=Thupl.29377938s0001.1.v3.1
29377938	JGI_gene	gene	537392	537761	.	-	.	ID=Thupl.29377938s0002.v3.1;Name=Thupl.29377938s0002
29377938	JGI_gene	mRNA	537392	537761	.	-	.	ID=Thupl.29377938s0002.1.v3.1;Name=Thupl.29377938s0002.1;longest=1;Parent=Thupl.29377938s0002.v3.1
29377938	JGI_gene	CDS	537600	537761	.	-	0	ID=Thupl.29377938s0002.1.v3.1.CDS.1;Parent=Thupl.29377938s0002.1.v3.1
29377938	JGI_gene	CDS	537392	537526	.	-	0	ID=Thupl.29377938s0002.1.v3.1.CDS.2;Parent=Thupl.29377938s0002.1.v3.1
29377939	JGI_gene	gene	28679	29489	.	-	.	ID=Thupl.29377939s0001.v3.1;Name=Thupl.29377939s0001
29377939	JGI_gene	mRNA	28679	29489	.	-	.	ID=Thupl.29377939s0001.1.v3.1;Name=Thupl.29377939s0001.1;longest=1;Parent=Thupl.29377939s0001.v3.1
29377939	JGI_gene	three_prime_UTR	28679	29060	.	-	.	ID=Thupl.29377939s0001.1.v3.1.three_prime_UTR.1;Parent=Thupl.29377939s0001.1.v3.1
29377939	JGI_gene	CDS	29061	29486	.	-	0	ID=Thupl.29377939s0001.1.v3.1.CDS.1;Parent=Thupl.29377939s0001.1.v3.1
29377939	JGI_gene	five_prime_UTR	29487	29489	.	-	.	ID=Thupl.29377939s0001.1.v3.1.five_prime_UTR.1;Parent=Thupl.29377939s0001.1.v3.1
29377939	JGI_gene	gene	43238	44549	.	-	.	ID=Thupl.29377939s0002.v3.1;Name=Thupl.29377939s0002
29377939	JGI_gene	mRNA	43238	44549	.	-	.	ID=Thupl.29377939s0002.1.v3.1;Name=Thupl.29377939s0002.1;longest=1;Parent=Thupl.29377939s0002.v3.1
29377939	JGI_gene	three_prime_UTR	43238	43904	.	-	.	ID=Thupl.29377939s0002.1.v3.1.three_prime_UTR.1;Parent=Thupl.29377939s0002.1.v3.1
29377939	JGI_gene	CDS	43905	44420	.	-	0	ID=Thupl.29377939s0002.1.v3.1.CDS.1;Parent=Thupl.29377939s0002.1.v3.1
29377939	JGI_gene	five_prime_UTR	44421	44549	.	-	.	ID=Thupl.29377939s0002.1.v3.1.five_prime_UTR.1;Parent=Thupl.29377939s0002.1.v3.1
29377939	JGI_gene	gene	135901	136314	.	-	.	ID=Thupl.29377939s0003.v3.1;Name=Thupl.29377939s0003
29377939	JGI_gene	mRNA	135901	136314	.	-	.	ID=Thupl.29377939s0003.1.v3.1;Name=Thupl.29377939s0003.1;longest=1;Parent=Thupl.29377939s0003.v3.1
29377939	JGI_gene	CDS	135901	136314	.	-	0	ID=Thupl.29377939s0003.1.v3.1.CDS.1;Parent=Thupl.29377939s0003.1.v3.1
29377939	JGI_gene	gene	263149	263604	.	-	.	ID=Thupl.29377939s0004.v3.1;Name=Thupl.29377939s0004
29377939	JGI_gene	mRNA	263149	263604	.	-	.	ID=Thupl.29377939s0004.1.v3.1;Name=Thupl.29377939s0004.1;longest=1;Parent=Thupl.29377939s0004.v3.1
29377939	JGI_gene	CDS	263149	263604	.	-	0	ID=Thupl.29377939s0004.1.v3.1.CDS.1;Parent=Thupl.29377939s0004.1.v3.1
29377939	JGI_gene	gene	268844	269745	.	-	.	ID=Thupl.29377939s0005.v3.1;Name=Thupl.29377939s0005
29377939	JGI_gene	mRNA	268844	269745	.	-	.	ID=Thupl.29377939s0005.1.v3.1;Name=Thupl.29377939s0005.1;longest=1;Parent=Thupl.29377939s0005.v3.1
29377939	JGI_gene	three_prime_UTR	268844	269213	.	-	.	ID=Thupl.29377939s0005.1.v3.1.three_prime_UTR.1;Parent=Thupl.29377939s0005.1.v3.1
29377939	JGI_gene	CDS	269214	269660	.	-	0	ID=Thupl.29377939s0005.1.v3.1.CDS.1;Parent=Thupl.29377939s0005.1.v3.1
29377939	JGI_gene	five_prime_UTR	269661	269745	.	-	.	ID=Thupl.29377939s0005.1.v3.1.five_prime_UTR.1;Parent=Thupl.29377939s0005.1.v3.1
29377940	JGI_gene	gene	129404	131444	.	-	.	ID=Thupl.29377940s0001.v3.1;Name=Thupl.29377940s0001
29377940	JGI_gene	mRNA	129404	131444	.	-	.	ID=Thupl.29377940s0001.1.v3.1;Name=Thupl.29377940s0001.1;longest=1;Parent=Thupl.29377940s0001.v3.1
29377940	JGI_gene	CDS	131095	131115	.	-	0	ID=Thupl.29377940s0001.1.v3.1.CDS.1;Parent=Thupl.29377940s0001.1.v3.1
29377940	JGI_gene	five_prime_UTR	131116	131444	.	-	.	ID=Thupl.29377940s0001.1.v3.1.five_prime_UTR.1;Parent=Thupl.29377940s0001.1.v3.1
29377940	JGI_gene	CDS	130577	130717	.	-	0	ID=Thupl.29377940s0001.1.v3.1.CDS.2;Parent=Thupl.29377940s0001.1.v3.1
29377940	JGI_gene	three_prime_UTR	129404	129625	.	-	.	ID=Thupl.29377940s0001.1.v3.1.three_prime_UTR.1;Parent=Thupl.29377940s0001.1.v3.1
29377940	JGI_gene	CDS	129626	130087	.	-	0	ID=Thupl.29377940s0001.1.v3.1.CDS.3;Parent=Thupl.29377940s0001.1.v3.1
29377941	JGI_gene	gene	502708	676291	.	+	.	ID=Thupl.29377941s0001.v3.1;Name=Thupl.29377941s0001
29377941	JGI_gene	mRNA	502708	676291	.	+	.	ID=Thupl.29377941s0001.1.v3.1;Name=Thupl.29377941s0001.1;longest=1;Parent=Thupl.29377941s0001.v3.1
29377941	JGI_gene	five_prime_UTR	502708	503068	.	+	.	ID=Thupl.29377941s0001.1.v3.1.five_prime_UTR.1;Parent=Thupl.29377941s0001.1.v3.1
29377941	JGI_gene	CDS	503069	503389	.	+	0	ID=Thupl.29377941s0001.1.v3.1.CDS.1;Parent=Thupl.29377941s0001.1.v3.1
29377941	JGI_gene	CDS	549750	549993	.	+	0	ID=Thupl.29377941s0001.1.v3.1.CDS.2;Parent=Thupl.29377941s0001.1.v3.1
29377941	JGI_gene	CDS	617028	617398	.	+	2	ID=Thupl.29377941s0001.1.v3.1.CDS.3;Parent=Thupl.29377941s0001.1.v3.1
29377941	JGI_gene	CDS	656132	656258	.	+	0	ID=Thupl.29377941s0001.1.v3.1.CDS.4;Parent=Thupl.29377941s0001.1.v3.1
29377941	JGI_gene	CDS	668778	669794	.	+	2	ID=Thupl.29377941s0001.1.v3.1.CDS.5;Parent=Thupl.29377941s0001.1.v3.1
29377941	JGI_gene	CDS	670175	670911	.	+	2	ID=Thupl.29377941s0001.1.v3.1.CDS.6;Parent=Thupl.29377941s0001.1.v3.1
29377941	JGI_gene	CDS	675031	675441	.	+	0	ID=Thupl.29377941s0001.1.v3.1.CDS.7;Parent=Thupl.29377941s0001.1.v3.1
29377941	JGI_gene	three_prime_UTR	675442	676291	.	+	.	ID=Thupl.29377941s0001.1.v3.1.three_prime_UTR.1;Parent=Thupl.29377941s0001.1.v3.1
29377941	JGI_gene	gene	780574	780951	.	-	.	ID=Thupl.29377941s0002.v3.1;Name=Thupl.29377941s0002
29377941	JGI_gene	mRNA	780574	780951	.	-	.	ID=Thupl.29377941s0002.1.v3.1;Name=Thupl.29377941s0002.1;longest=1;Parent=Thupl.29377941s0002.v3.1
29377941	JGI_gene	CDS	780766	780951	.	-	0	ID=Thupl.29377941s0002.1.v3.1.CDS.1;Parent=Thupl.29377941s0002.1.v3.1
29377941	JGI_gene	CDS	780574	780726	.	-	0	ID=Thupl.29377941s0002.1.v3.1.CDS.2;Parent=Thupl.29377941s0002.1.v3.1
29377942	JGI_gene	gene	11807	15663	.	-	.	ID=Thupl.29377942s0001.v3.1;Name=Thupl.29377942s0001
29377942	JGI_gene	mRNA	11807	15663	.	-	.	ID=Thupl.29377942s0001.1.v3.1;Name=Thupl.29377942s0001.1;longest=1;Parent=Thupl.29377942s0001.v3.1
29377942	JGI_gene	CDS	15202	15641	.	-	0	ID=Thupl.29377942s0001.1.v3.1.CDS.1;Parent=Thupl.29377942s0001.1.v3.1
29377942	JGI_gene	five_prime_UTR	15642	15663	.	-	.	ID=Thupl.29377942s0001.1.v3.1.five_prime_UTR.1;Parent=Thupl.29377942s0001.1.v3.1
29377942	JGI_gene	CDS	13292	13427	.	-	1	ID=Thupl.29377942s0001.1.v3.1.CDS.2;Parent=Thupl.29377942s0001.1.v3.1
29377942	JGI_gene	three_prime_UTR	11807	12776	.	-	.	ID=Thupl.29377942s0001.1.v3.1.three_prime_UTR.1;Parent=Thupl.29377942s0001.1.v3.1
29377942	JGI_gene	CDS	12777	13007	.	-	0	ID=Thupl.29377942s0001.1.v3.1.CDS.3;Parent=Thupl.29377942s0001.1.v3.1
29377942	JGI_gene	gene	48089	50826	.	-	.	ID=Thupl.29377942s0002.v3.1;Name=Thupl.29377942s0002
29377942	JGI_gene	mRNA	48089	50826	.	-	.	ID=Thupl.29377942s0002.1.v3.1;Name=Thupl.29377942s0002.1;longest=1;Parent=Thupl.29377942s0002.v3.1
29377942	JGI_gene	three_prime_UTR	48089	48925	.	-	.	ID=Thupl.29377942s0002.1.v3.1.three_prime_UTR.1;Parent=Thupl.29377942s0002.1.v3.1
29377942	JGI_gene	CDS	48926	50500	.	-	0	ID=Thupl.29377942s0002.1.v3.1.CDS.1;Parent=Thupl.29377942s0002.1.v3.1
29377942	JGI_gene	five_prime_UTR	50501	50826	.	-	.	ID=Thupl.29377942s0002.1.v3.1.five_prime_UTR.1;Parent=Thupl.29377942s0002.1.v3.1
29377942	JGI_gene	gene	183871	184065	.	+	.	ID=Thupl.29377942s0003.v3.1;Name=Thupl.29377942s0003
29377942	JGI_gene	mRNA	183871	184065	.	+	.	ID=Thupl.29377942s0003.1.v3.1;Name=Thupl.29377942s0003.1;longest=1;Parent=Thupl.29377942s0003.v3.1
29377942	JGI_gene	CDS	183871	184065	.	+	0	ID=Thupl.29377942s0003.1.v3.1.CDS.1;Parent=Thupl.29377942s0003.1.v3.1
29377942	JGI_gene	gene	212119	217899	.	-	.	ID=Thupl.29377942s0004.v3.1;Name=Thupl.29377942s0004
29377942	JGI_gene	mRNA	212119	217899	.	-	.	ID=Thupl.29377942s0004.1.v3.1;Name=Thupl.29377942s0004.1;longest=1;Parent=Thupl.29377942s0004.v3.1
29377942	JGI_gene	five_prime_UTR	216884	217899	.	-	.	ID=Thupl.29377942s0004.1.v3.1.five_prime_UTR.1;Parent=Thupl.29377942s0004.1.v3.1
29377942	JGI_gene	CDS	216506	216724	.	-	0	ID=Thupl.29377942s0004.1.v3.1.CDS.1;Parent=Thupl.29377942s0004.1.v3.1
29377942	JGI_gene	five_prime_UTR	216725	216765	.	-	.	ID=Thupl.29377942s0004.1.v3.1.five_prime_UTR.2;Parent=Thupl.29377942s0004.1.v3.1
29377942	JGI_gene	CDS	215573	215965	.	-	0	ID=Thupl.29377942s0004.1.v3.1.CDS.2;Parent=Thupl.29377942s0004.1.v3.1
29377942	JGI_gene	CDS	215260	215377	.	-	0	ID=Thupl.29377942s0004.1.v3.1.CDS.3;Parent=Thupl.29377942s0004.1.v3.1
29377942	JGI_gene	CDS	214714	214937	.	-	2	ID=Thupl.29377942s0004.1.v3.1.CDS.4;Parent=Thupl.29377942s0004.1.v3.1
29377942	JGI_gene	three_prime_UTR	212119	213291	.	-	.	ID=Thupl.29377942s0004.1.v3.1.three_prime_UTR.1;Parent=Thupl.29377942s0004.1.v3.1
29377942	JGI_gene	CDS	213292	213852	.	-	0	ID=Thupl.29377942s0004.1.v3.1.CDS.5;Parent=Thupl.29377942s0004.1.v3.1
29377942	JGI_gene	gene	465900	468085	.	-	.	ID=Thupl.29377942s0005.v3.1;Name=Thupl.29377942s0005
29377942	JGI_gene	mRNA	465900	468085	.	-	.	ID=Thupl.29377942s0005.1.v3.1;Name=Thupl.29377942s0005.1;longest=1;Parent=Thupl.29377942s0005.v3.1
29377942	JGI_gene	CDS	467691	468037	.	-	0	ID=Thupl.29377942s0005.1.v3.1.CDS.1;Parent=Thupl.29377942s0005.1.v3.1
29377942	JGI_gene	five_prime_UTR	468038	468085	.	-	.	ID=Thupl.29377942s0005.1.v3.1.five_prime_UTR.1;Parent=Thupl.29377942s0005.1.v3.1
29377942	JGI_gene	CDS	467453	467593	.	-	1	ID=Thupl.29377942s0005.1.v3.1.CDS.2;Parent=Thupl.29377942s0005.1.v3.1
29377942	JGI_gene	three_prime_UTR	465900	466346	.	-	.	ID=Thupl.29377942s0005.1.v3.1.three_prime_UTR.1;Parent=Thupl.29377942s0005.1.v3.1
29377942	JGI_gene	CDS	466347	466830	.	-	1	ID=Thupl.29377942s0005.1.v3.1.CDS.3;Parent=Thupl.29377942s0005.1.v3.1
29377942	JGI_gene	gene	487879	491201	.	+	.	ID=Thupl.29377942s0006.v3.1;Name=Thupl.29377942s0006
29377942	JGI_gene	mRNA	487879	491201	.	+	.	ID=Thupl.29377942s0006.1.v3.1;Name=Thupl.29377942s0006.1;longest=1;Parent=Thupl.29377942s0006.v3.1
29377942	JGI_gene	five_prime_UTR	487879	488426	.	+	.	ID=Thupl.29377942s0006.1.v3.1.five_prime_UTR.1;Parent=Thupl.29377942s0006.1.v3.1
29377942	JGI_gene	CDS	488427	488824	.	+	0	ID=Thupl.29377942s0006.1.v3.1.CDS.1;Parent=Thupl.29377942s0006.1.v3.1
29377942	JGI_gene	CDS	489381	489521	.	+	1	ID=Thupl.29377942s0006.1.v3.1.CDS.2;Parent=Thupl.29377942s0006.1.v3.1
29377942	JGI_gene	CDS	490259	490784	.	+	1	ID=Thupl.29377942s0006.1.v3.1.CDS.3;Parent=Thupl.29377942s0006.1.v3.1
29377942	JGI_gene	three_prime_UTR	490785	491201	.	+	.	ID=Thupl.29377942s0006.1.v3.1.three_prime_UTR.1;Parent=Thupl.29377942s0006.1.v3.1
29377942	JGI_gene	gene	516788	519676	.	-	.	ID=Thupl.29377942s0007.v3.1;Name=Thupl.29377942s0007
29377942	JGI_gene	mRNA	516788	519676	.	-	.	ID=Thupl.29377942s0007.1.v3.1;Name=Thupl.29377942s0007.1;longest=1;Parent=Thupl.29377942s0007.v3.1
29377942	JGI_gene	CDS	519013	519512	.	-	0	ID=Thupl.29377942s0007.1.v3.1.CDS.1;Parent=Thupl.29377942s0007.1.v3.1
29377942	JGI_gene	five_prime_UTR	519513	519676	.	-	.	ID=Thupl.29377942s0007.1.v3.1.five_prime_UTR.1;Parent=Thupl.29377942s0007.1.v3.1
29377942	JGI_gene	CDS	518727	518867	.	-	1	ID=Thupl.29377942s0007.1.v3.1.CDS.2;Parent=Thupl.29377942s0007.1.v3.1
29377942	JGI_gene	three_prime_UTR	516788	517168	.	-	.	ID=Thupl.29377942s0007.1.v3.1.three_prime_UTR.1;Parent=Thupl.29377942s0007.1.v3.1
29377942	JGI_gene	CDS	517169	517703	.	-	1	ID=Thupl.29377942s0007.1.v3.1.CDS.3;Parent=Thupl.29377942s0007.1.v3.1
29377942	JGI_gene	gene	690564	694803	.	-	.	ID=Thupl.29377942s0008.v3.1;Name=Thupl.29377942s0008
29377942	JGI_gene	mRNA	690564	694803	.	-	.	ID=Thupl.29377942s0008.1.v3.1;Name=Thupl.29377942s0008.1;longest=1;Parent=Thupl.29377942s0008.v3.1
29377942	JGI_gene	CDS	694297	694329	.	-	0	ID=Thupl.29377942s0008.1.v3.1.CDS.1;Parent=Thupl.29377942s0008.1.v3.1
29377942	JGI_gene	five_prime_UTR	694330	694803	.	-	.	ID=Thupl.29377942s0008.1.v3.1.five_prime_UTR.1;Parent=Thupl.29377942s0008.1.v3.1
29377942	JGI_gene	CDS	693160	694206	.	-	0	ID=Thupl.29377942s0008.1.v3.1.CDS.2;Parent=Thupl.29377942s0008.1.v3.1
29377942	JGI_gene	CDS	692773	693036	.	-	0	ID=Thupl.29377942s0008.1.v3.1.CDS.3;Parent=Thupl.29377942s0008.1.v3.1
29377942	JGI_gene	CDS	691583	691753	.	-	0	ID=Thupl.29377942s0008.1.v3.1.CDS.4;Parent=Thupl.29377942s0008.1.v3.1
29377942	JGI_gene	three_prime_UTR	690564	691153	.	-	.	ID=Thupl.29377942s0008.1.v3.1.three_prime_UTR.1;Parent=Thupl.29377942s0008.1.v3.1
29377942	JGI_gene	CDS	691154	691234	.	-	0	ID=Thupl.29377942s0008.1.v3.1.CDS.5;Parent=Thupl.29377942s0008.1.v3.1
29377942	JGI_gene	gene	1285475	1287046	.	-	.	ID=Thupl.29377942s0009.v3.1;Name=Thupl.29377942s0009
29377942	JGI_gene	mRNA	1285475	1287046	.	-	.	ID=Thupl.29377942s0009.1.v3.1;Name=Thupl.29377942s0009.1;longest=1;Parent=Thupl.29377942s0009.v3.1
29377942	JGI_gene	CDS	1286690	1286866	.	-	0	ID=Thupl.29377942s0009.1.v3.1.CDS.1;Parent=Thupl.29377942s0009.1.v3.1
29377942	JGI_gene	five_prime_UTR	1286867	1287046	.	-	.	ID=Thupl.29377942s0009.1.v3.1.five_prime_UTR.1;Parent=Thupl.29377942s0009.1.v3.1
29377942	JGI_gene	three_prime_UTR	1285475	1286044	.	-	.	ID=Thupl.29377942s0009.1.v3.1.three_prime_UTR.1;Parent=Thupl.29377942s0009.1.v3.1
29377942	JGI_gene	CDS	1286045	1286605	.	-	0	ID=Thupl.29377942s0009.1.v3.1.CDS.2;Parent=Thupl.29377942s0009.1.v3.1
29377942	JGI_gene	gene	1761140	1763818	.	+	.	ID=Thupl.29377942s0010.v3.1;Name=Thupl.29377942s0010
29377942	JGI_gene	mRNA	1761140	1763818	.	+	.	ID=Thupl.29377942s0010.1.v3.1;Name=Thupl.29377942s0010.1;longest=1;Parent=Thupl.29377942s0010.v3.1
29377942	JGI_gene	five_prime_UTR	1761140	1761409	.	+	.	ID=Thupl.29377942s0010.1.v3.1.five_prime_UTR.1;Parent=Thupl.29377942s0010.1.v3.1
29377942	JGI_gene	CDS	1761410	1761868	.	+	0	ID=Thupl.29377942s0010.1.v3.1.CDS.1;Parent=Thupl.29377942s0010.1.v3.1
29377942	JGI_gene	CDS	1762130	1762255	.	+	0	ID=Thupl.29377942s0010.1.v3.1.CDS.2;Parent=Thupl.29377942s0010.1.v3.1
29377942	JGI_gene	CDS	1762979	1763296	.	+	0	ID=Thupl.29377942s0010.1.v3.1.CDS.3;Parent=Thupl.29377942s0010.1.v3.1
29377942	JGI_gene	three_prime_UTR	1763297	1763818	.	+	.	ID=Thupl.29377942s0010.1.v3.1.three_prime_UTR.1;Parent=Thupl.29377942s0010.1.v3.1
29377942	JGI_gene	gene	1880489	1881384	.	-	.	ID=Thupl.29377942s0011.v3.1;Name=Thupl.29377942s0011
29377942	JGI_gene	mRNA	1880489	1881384	.	-	.	ID=Thupl.29377942s0011.1.v3.1;Name=Thupl.29377942s0011.1;longest=1;Parent=Thupl.29377942s0011.v3.1
29377942	JGI_gene	three_prime_UTR	1880489	1880620	.	-	.	ID=Thupl.29377942s0011.1.v3.1.three_prime_UTR.1;Parent=Thupl.29377942s0011.1.v3.1
29377942	JGI_gene	CDS	1880621	1881358	.	-	0	ID=Thupl.29377942s0011.1.v3.1.CDS.1;Parent=Thupl.29377942s0011.1.v3.1
29377942	JGI_gene	five_prime_UTR	1881359	1881384	.	-	.	ID=Thupl.29377942s0011.1.v3.1.five_prime_UTR.1;Parent=Thupl.29377942s0011.1.v3.1
29377942	JGI_gene	gene	1898224	1928948	.	-	.	ID=Thupl.29377942s0012.v3.1;Name=Thupl.29377942s0012
29377942	JGI_gene	mRNA	1898224	1928948	.	-	.	ID=Thupl.29377942s0012.1.v3.1;Name=Thupl.29377942s0012.1;longest=1;Parent=Thupl.29377942s0012.v3.1
29377942	JGI_gene	five_prime_UTR	1928559	1928948	.	-	.	ID=Thupl.29377942s0012.1.v3.1.five_prime_UTR.1;Parent=Thupl.29377942s0012.1.v3.1
29377942	JGI_gene	CDS	1926914	1927942	.	-	0	ID=Thupl.29377942s0012.1.v3.1.CDS.1;Parent=Thupl.29377942s0012.1.v3.1
29377942	JGI_gene	five_prime_UTR	1927943	1928141	.	-	.	ID=Thupl.29377942s0012.1.v3.1.five_prime_UTR.2;Parent=Thupl.29377942s0012.1.v3.1
29377942	JGI_gene	CDS	1925180	1925389	.	-	0	ID=Thupl.29377942s0012.1.v3.1.CDS.2;Parent=Thupl.29377942s0012.1.v3.1
29377942	JGI_gene	CDS	1924755	1925015	.	-	0	ID=Thupl.29377942s0012.1.v3.1.CDS.3;Parent=Thupl.29377942s0012.1.v3.1
29377942	JGI_gene	CDS	1924096	1924182	.	-	0	ID=Thupl.29377942s0012.1.v3.1.CDS.4;Parent=Thupl.29377942s0012.1.v3.1
29377942	JGI_gene	CDS	1898224	1898331	.	-	0	ID=Thupl.29377942s0012.1.v3.1.CDS.5;Parent=Thupl.29377942s0012.1.v3.1
29377942	JGI_gene	gene	2085638	2089158	.	-	.	ID=Thupl.29377942s0013.v3.1;Name=Thupl.29377942s0013
29377942	JGI_gene	mRNA	2085638	2089158	.	-	.	ID=Thupl.29377942s0013.1.v3.1;Name=Thupl.29377942s0013.1;longest=1;Parent=Thupl.29377942s0013.v3.1
29377942	JGI_gene	CDS	2087975	2088190	.	-	0	ID=Thupl.29377942s0013.1.v3.1.CDS.1;Parent=Thupl.29377942s0013.1.v3.1
29377942	JGI_gene	five_prime_UTR	2088191	2089158	.	-	.	ID=Thupl.29377942s0013.1.v3.1.five_prime_UTR.1;Parent=Thupl.29377942s0013.1.v3.1
29377942	JGI_gene	CDS	2087246	2087440	.	-	0	ID=Thupl.29377942s0013.1.v3.1.CDS.2;Parent=Thupl.29377942s0013.1.v3.1
29377942	JGI_gene	CDS	2086802	2086967	.	-	0	ID=Thupl.29377942s0013.1.v3.1.CDS.3;Parent=Thupl.29377942s0013.1.v3.1
29377942	JGI_gene	three_prime_UTR	2085638	2085922	.	-	.	ID=Thupl.29377942s0013.1.v3.1.three_prime_UTR.1;Parent=Thupl.29377942s0013.1.v3.1
29377942	JGI_gene	CDS	2085923	2086335	.	-	2	ID=Thupl.29377942s0013.1.v3.1.CDS.4;Parent=Thupl.29377942s0013.1.v3.1
29377942	JGI_gene	gene	2365942	2515114	.	-	.	ID=Thupl.29377942s0014.v3.1;Name=Thupl.29377942s0014
29377942	JGI_gene	mRNA	2365942	2515114	.	-	.	ID=Thupl.29377942s0014.1.v3.1;Name=Thupl.29377942s0014.1;longest=1;Parent=Thupl.29377942s0014.v3.1
29377942	JGI_gene	CDS	2514801	2514947	.	-	0	ID=Thupl.29377942s0014.1.v3.1.CDS.1;Parent=Thupl.29377942s0014.1.v3.1
29377942	JGI_gene	five_prime_UTR	2514948	2515114	.	-	.	ID=Thupl.29377942s0014.1.v3.1.five_prime_UTR.1;Parent=Thupl.29377942s0014.1.v3.1
29377942	JGI_gene	CDS	2481793	2481931	.	-	0	ID=Thupl.29377942s0014.1.v3.1.CDS.2;Parent=Thupl.29377942s0014.1.v3.1
29377942	JGI_gene	CDS	2481532	2481650	.	-	2	ID=Thupl.29377942s0014.1.v3.1.CDS.3;Parent=Thupl.29377942s0014.1.v3.1
29377942	JGI_gene	CDS	2481309	2481383	.	-	0	ID=Thupl.29377942s0014.1.v3.1.CDS.4;Parent=Thupl.29377942s0014.1.v3.1
29377942	JGI_gene	CDS	2468578	2468671	.	-	0	ID=Thupl.29377942s0014.1.v3.1.CDS.5;Parent=Thupl.29377942s0014.1.v3.1
29377942	JGI_gene	CDS	2468352	2468470	.	-	2	ID=Thupl.29377942s0014.1.v3.1.CDS.6;Parent=Thupl.29377942s0014.1.v3.1
29377942	JGI_gene	CDS	2468028	2468098	.	-	0	ID=Thupl.29377942s0014.1.v3.1.CDS.7;Parent=Thupl.29377942s0014.1.v3.1
29377942	JGI_gene	CDS	2455390	2455537	.	-	1	ID=Thupl.29377942s0014.1.v3.1.CDS.8;Parent=Thupl.29377942s0014.1.v3.1
29377942	JGI_gene	CDS	2455043	2455218	.	-	0	ID=Thupl.29377942s0014.1.v3.1.CDS.9;Parent=Thupl.29377942s0014.1.v3.1
29377942	JGI_gene	CDS	2433611	2433816	.	-	1	ID=Thupl.29377942s0014.1.v3.1.CDS.10;Parent=Thupl.29377942s0014.1.v3.1
29377942	JGI_gene	CDS	2420039	2420169	.	-	2	ID=Thupl.29377942s0014.1.v3.1.CDS.11;Parent=Thupl.29377942s0014.1.v3.1
29377942	JGI_gene	CDS	2419627	2419703	.	-	0	ID=Thupl.29377942s0014.1.v3.1.CDS.12;Parent=Thupl.29377942s0014.1.v3.1
29377942	JGI_gene	CDS	2419126	2419200	.	-	1	ID=Thupl.29377942s0014.1.v3.1.CDS.13;Parent=Thupl.29377942s0014.1.v3.1
29377942	JGI_gene	CDS	2418845	2419037	.	-	1	ID=Thupl.29377942s0014.1.v3.1.CDS.14;Parent=Thupl.29377942s0014.1.v3.1
29377942	JGI_gene	CDS	2397731	2397850	.	-	0	ID=Thupl.29377942s0014.1.v3.1.CDS.15;Parent=Thupl.29377942s0014.1.v3.1
29377942	JGI_gene	CDS	2397517	2397655	.	-	0	ID=Thupl.29377942s0014.1.v3.1.CDS.16;Parent=Thupl.29377942s0014.1.v3.1
29377942	JGI_gene	CDS	2397132	2397172	.	-	2	ID=Thupl.29377942s0014.1.v3.1.CDS.17;Parent=Thupl.29377942s0014.1.v3.1
29377942	JGI_gene	CDS	2367311	2367565	.	-	0	ID=Thupl.29377942s0014.1.v3.1.CDS.18;Parent=Thupl.29377942s0014.1.v3.1
29377942	JGI_gene	three_prime_UTR	2365942	2366433	.	-	.	ID=Thupl.29377942s0014.1.v3.1.three_prime_UTR.1;Parent=Thupl.29377942s0014.1.v3.1
29377942	JGI_gene	CDS	2366434	2367192	.	-	0	ID=Thupl.29377942s0014.1.v3.1.CDS.19;Parent=Thupl.29377942s0014.1.v3.1
29377942	JGI_gene	gene	2564904	2574180	.	+	.	ID=Thupl.29377942s0015.v3.1;Name=Thupl.29377942s0015
29377942	JGI_gene	mRNA	2564904	2574180	.	+	.	ID=Thupl.29377942s0015.1.v3.1;Name=Thupl.29377942s0015.1;longest=1;Parent=Thupl.29377942s0015.v3.1
29377942	JGI_gene	five_prime_UTR	2564904	2565112	.	+	.	ID=Thupl.29377942s0015.1.v3.1.five_prime_UTR.1;Parent=Thupl.29377942s0015.1.v3.1
29377942	JGI_gene	CDS	2565113	2565403	.	+	0	ID=Thupl.29377942s0015.1.v3.1.CDS.1;Parent=Thupl.29377942s0015.1.v3.1
29377942	JGI_gene	CDS	2572854	2572933	.	+	0	ID=Thupl.29377942s0015.1.v3.1.CDS.2;Parent=Thupl.29377942s0015.1.v3.1
29377942	JGI_gene	CDS	2573019	2573077	.	+	1	ID=Thupl.29377942s0015.1.v3.1.CDS.3;Parent=Thupl.29377942s0015.1.v3.1
29377942	JGI_gene	CDS	2573592	2573758	.	+	2	ID=Thupl.29377942s0015.1.v3.1.CDS.4;Parent=Thupl.29377942s0015.1.v3.1
29377942	JGI_gene	CDS	2573865	2574002	.	+	0	ID=Thupl.29377942s0015.1.v3.1.CDS.5;Parent=Thupl.29377942s0015.1.v3.1
29377942	JGI_gene	three_prime_UTR	2574003	2574180	.	+	.	ID=Thupl.29377942s0015.1.v3.1.three_prime_UTR.1;Parent=Thupl.29377942s0015.1.v3.1
29377942	JGI_gene	gene	2830973	2853172	.	+	.	ID=Thupl.29377942s0016.v3.1;Name=Thupl.29377942s0016
29377942	JGI_gene	mRNA	2830973	2853172	.	+	.	ID=Thupl.29377942s0016.1.v3.1;Name=Thupl.29377942s0016.1;longest=1;Parent=Thupl.29377942s0016.v3.1
29377942	JGI_gene	five_prime_UTR	2830973	2831272	.	+	.	ID=Thupl.29377942s0016.1.v3.1.five_prime_UTR.1;Parent=Thupl.29377942s0016.1.v3.1
29377942	JGI_gene	CDS	2831273	2831317	.	+	0	ID=Thupl.29377942s0016.1.v3.1.CDS.1;Parent=Thupl.29377942s0016.1.v3.1
29377942	JGI_gene	CDS	2832831	2833035	.	+	0	ID=Thupl.29377942s0016.1.v3.1.CDS.2;Parent=Thupl.29377942s0016.1.v3.1
29377942	JGI_gene	CDS	2841952	2842040	.	+	2	ID=Thupl.29377942s0016.1.v3.1.CDS.3;Parent=Thupl.29377942s0016.1.v3.1
29377942	JGI_gene	CDS	2842157	2842235	.	+	0	ID=Thupl.29377942s0016.1.v3.1.CDS.4;Parent=Thupl.29377942s0016.1.v3.1
29377942	JGI_gene	CDS	2842427	2842554	.	+	2	ID=Thupl.29377942s0016.1.v3.1.CDS.5;Parent=Thupl.29377942s0016.1.v3.1
29377942	JGI_gene	CDS	2842645	2842743	.	+	0	ID=Thupl.29377942s0016.1.v3.1.CDS.6;Parent=Thupl.29377942s0016.1.v3.1
29377942	JGI_gene	CDS	2842892	2843000	.	+	0	ID=Thupl.29377942s0016.1.v3.1.CDS.7;Parent=Thupl.29377942s0016.1.v3.1
29377942	JGI_gene	CDS	2843757	2843836	.	+	2	ID=Thupl.29377942s0016.1.v3.1.CDS.8;Parent=Thupl.29377942s0016.1.v3.1
29377942	JGI_gene	CDS	2843948	2844175	.	+	0	ID=Thupl.29377942s0016.1.v3.1.CDS.9;Parent=Thupl.29377942s0016.1.v3.1
29377942	JGI_gene	CDS	2844267	2844332	.	+	0	ID=Thupl.29377942s0016.1.v3.1.CDS.10;Parent=Thupl.29377942s0016.1.v3.1
29377942	JGI_gene	CDS	2844883	2844999	.	+	0	ID=Thupl.29377942s0016.1.v3.1.CDS.11;Parent=Thupl.29377942s0016.1.v3.1
29377942	JGI_gene	CDS	2845126	2845323	.	+	0	ID=Thupl.29377942s0016.1.v3.1.CDS.12;Parent=Thupl.29377942s0016.1.v3.1
29377942	JGI_gene	CDS	2846002	2846118	.	+	0	ID=Thupl.29377942s0016.1.v3.1.CDS.13;Parent=Thupl.29377942s0016.1.v3.1
29377942	JGI_gene	CDS	2846321	2846380	.	+	0	ID=Thupl.29377942s0016.1.v3.1.CDS.14;Parent=Thupl.29377942s0016.1.v3.1
29377942	JGI_gene	CDS	2846470	2846556	.	+	0	ID=Thupl.29377942s0016.1.v3.1.CDS.15;Parent=Thupl.29377942s0016.1.v3.1
29377942	JGI_gene	CDS	2846972	2847055	.	+	0	ID=Thupl.29377942s0016.1.v3.1.CDS.16;Parent=Thupl.29377942s0016.1.v3.1
29377942	JGI_gene	CDS	2847223	2847357	.	+	0	ID=Thupl.29377942s0016.1.v3.1.CDS.17;Parent=Thupl.29377942s0016.1.v3.1
29377942	JGI_gene	CDS	2847534	2847596	.	+	0	ID=Thupl.29377942s0016.1.v3.1.CDS.18;Parent=Thupl.29377942s0016.1.v3.1
29377942	JGI_gene	CDS	2847671	2847775	.	+	0	ID=Thupl.29377942s0016.1.v3.1.CDS.19;Parent=Thupl.29377942s0016.1.v3.1
29377942	JGI_gene	CDS	2847878	2847990	.	+	0	ID=Thupl.29377942s0016.1.v3.1.CDS.20;Parent=Thupl.29377942s0016.1.v3.1
29377942	JGI_gene	CDS	2848101	2848353	.	+	1	ID=Thupl.29377942s0016.1.v3.1.CDS.21;Parent=Thupl.29377942s0016.1.v3.1
29377942	JGI_gene	CDS	2848616	2848752	.	+	0	ID=Thupl.29377942s0016.1.v3.1.CDS.22;Parent=Thupl.29377942s0016.1.v3.1
29377942	JGI_gene	CDS	2848832	2849110	.	+	1	ID=Thupl.29377942s0016.1.v3.1.CDS.23;Parent=Thupl.29377942s0016.1.v3.1
29377942	JGI_gene	CDS	2849211	2850213	.	+	1	ID=Thupl.29377942s0016.1.v3.1.CDS.24;Parent=Thupl.29377942s0016.1.v3.1
29377942	JGI_gene	CDS	2850466	2850951	.	+	0	ID=Thupl.29377942s0016.1.v3.1.CDS.25;Parent=Thupl.29377942s0016.1.v3.1
29377942	JGI_gene	CDS	2851110	2851280	.	+	0	ID=Thupl.29377942s0016.1.v3.1.CDS.26;Parent=Thupl.29377942s0016.1.v3.1
29377942	JGI_gene	CDS	2851378	2851563	.	+	0	ID=Thupl.29377942s0016.1.v3.1.CDS.27;Parent=Thupl.29377942s0016.1.v3.1
29377942	JGI_gene	CDS	2851682	2851804	.	+	0	ID=Thupl.29377942s0016.1.v3.1.CDS.28;Parent=Thupl.29377942s0016.1.v3.1
29377942	JGI_gene	CDS	2851915	2852025	.	+	0	ID=Thupl.29377942s0016.1.v3.1.CDS.29;Parent=Thupl.29377942s0016.1.v3.1
29377942	JGI_gene	CDS	2852130	2852282	.	+	0	ID=Thupl.29377942s0016.1.v3.1.CDS.30;Parent=Thupl.29377942s0016.1.v3.1
29377942	JGI_gene	three_prime_UTR	2852283	2853172	.	+	.	ID=Thupl.29377942s0016.1.v3.1.three_prime_UTR.1;Parent=Thupl.29377942s0016.1.v3.1
29377942	JGI_gene	gene	2985497	2994307	.	-	.	ID=Thupl.29377942s0017.v3.1;Name=Thupl.29377942s0017
29377942	JGI_gene	mRNA	2985497	2994307	.	-	.	ID=Thupl.29377942s0017.1.v3.1;Name=Thupl.29377942s0017.1;longest=1;Parent=Thupl.29377942s0017.v3.1
29377942	JGI_gene	five_prime_UTR	2993898	2994307	.	-	.	ID=Thupl.29377942s0017.1.v3.1.five_prime_UTR.1;Parent=Thupl.29377942s0017.1.v3.1
29377942	JGI_gene	CDS	2986062	2986253	.	-	0	ID=Thupl.29377942s0017.1.v3.1.CDS.1;Parent=Thupl.29377942s0017.1.v3.1
29377942	JGI_gene	five_prime_UTR	2986254	2986295	.	-	.	ID=Thupl.29377942s0017.1.v3.1.five_prime_UTR.2;Parent=Thupl.29377942s0017.1.v3.1
29377942	JGI_gene	three_prime_UTR	2985497	2985710	.	-	.	ID=Thupl.29377942s0017.1.v3.1.three_prime_UTR.1;Parent=Thupl.29377942s0017.1.v3.1
29377942	JGI_gene	CDS	2985711	2985857	.	-	0	ID=Thupl.29377942s0017.1.v3.1.CDS.2;Parent=Thupl.29377942s0017.1.v3.1
29377942	JGI_gene	gene	3073741	3081867	.	+	.	ID=Thupl.29377942s0018.v3.1;Name=Thupl.29377942s0018
29377942	JGI_gene	mRNA	3073741	3081867	.	+	.	ID=Thupl.29377942s0018.1.v3.1;Name=Thupl.29377942s0018.1;longest=1;Parent=Thupl.29377942s0018.v3.1
29377942	JGI_gene	five_prime_UTR	3073741	3073886	.	+	.	ID=Thupl.29377942s0018.1.v3.1.five_prime_UTR.1;Parent=Thupl.29377942s0018.1.v3.1
29377942	JGI_gene	CDS	3073887	3073980	.	+	0	ID=Thupl.29377942s0018.1.v3.1.CDS.1;Parent=Thupl.29377942s0018.1.v3.1
29377942	JGI_gene	CDS	3074106	3074206	.	+	2	ID=Thupl.29377942s0018.1.v3.1.CDS.2;Parent=Thupl.29377942s0018.1.v3.1
29377942	JGI_gene	CDS	3079166	3079275	.	+	0	ID=Thupl.29377942s0018.1.v3.1.CDS.3;Parent=Thupl.29377942s0018.1.v3.1
29377942	JGI_gene	CDS	3079532	3079607	.	+	1	ID=Thupl.29377942s0018.1.v3.1.CDS.4;Parent=Thupl.29377942s0018.1.v3.1
29377942	JGI_gene	CDS	3079909	3080049	.	+	0	ID=Thupl.29377942s0018.1.v3.1.CDS.5;Parent=Thupl.29377942s0018.1.v3.1
29377942	JGI_gene	CDS	3080551	3081342	.	+	0	ID=Thupl.29377942s0018.1.v3.1.CDS.6;Parent=Thupl.29377942s0018.1.v3.1
29377942	JGI_gene	three_prime_UTR	3081343	3081867	.	+	.	ID=Thupl.29377942s0018.1.v3.1.three_prime_UTR.1;Parent=Thupl.29377942s0018.1.v3.1
29377942	JGI_gene	gene	3113948	3114307	.	+	.	ID=Thupl.29377942s0019.v3.1;Name=Thupl.29377942s0019
29377942	JGI_gene	mRNA	3113948	3114307	.	+	.	ID=Thupl.29377942s0019.1.v3.1;Name=Thupl.29377942s0019.1;longest=1;Parent=Thupl.29377942s0019.v3.1
29377942	JGI_gene	CDS	3113948	3114307	.	+	0	ID=Thupl.29377942s0019.1.v3.1.CDS.1;Parent=Thupl.29377942s0019.1.v3.1
29377942	JGI_gene	gene	3115903	3118218	.	-	.	ID=Thupl.29377942s0020.v3.1;Name=Thupl.29377942s0020
29377942	JGI_gene	mRNA	3115903	3118218	.	-	.	ID=Thupl.29377942s0020.1.v3.1;Name=Thupl.29377942s0020.1;longest=1;Parent=Thupl.29377942s0020.v3.1
29377942	JGI_gene	three_prime_UTR	3115903	3116463	.	-	.	ID=Thupl.29377942s0020.1.v3.1.three_prime_UTR.1;Parent=Thupl.29377942s0020.1.v3.1
29377942	JGI_gene	CDS	3116464	3117915	.	-	0	ID=Thupl.29377942s0020.1.v3.1.CDS.1;Parent=Thupl.29377942s0020.1.v3.1
29377942	JGI_gene	five_prime_UTR	3117916	3118218	.	-	.	ID=Thupl.29377942s0020.1.v3.1.five_prime_UTR.1;Parent=Thupl.29377942s0020.1.v3.1
29377943	JGI_gene	gene	40189	41084	.	+	.	ID=Thupl.29377943s0001.v3.1;Name=Thupl.29377943s0001
29377943	JGI_gene	mRNA	40189	41084	.	+	.	ID=Thupl.29377943s0001.1.v3.1;Name=Thupl.29377943s0001.1;longest=1;Parent=Thupl.29377943s0001.v3.1
29377943	JGI_gene	five_prime_UTR	40189	40247	.	+	.	ID=Thupl.29377943s0001.1.v3.1.five_prime_UTR.1;Parent=Thupl.29377943s0001.1.v3.1
29377943	JGI_gene	CDS	40248	40448	.	+	0	ID=Thupl.29377943s0001.1.v3.1.CDS.1;Parent=Thupl.29377943s0001.1.v3.1
29377943	JGI_gene	three_prime_UTR	40449	40475	.	+	.	ID=Thupl.29377943s0001.1.v3.1.three_prime_UTR.1;Parent=Thupl.29377943s0001.1.v3.1
29377943	JGI_gene	three_prime_UTR	40599	41084	.	+	.	ID=Thupl.29377943s0001.1.v3.1.three_prime_UTR.2;Parent=Thupl.29377943s0001.1.v3.1
29377943	JGI_gene	gene	112145	116046	.	-	.	ID=Thupl.29377943s0002.v3.1;Name=Thupl.29377943s0002
29377943	JGI_gene	mRNA	112145	116046	.	-	.	ID=Thupl.29377943s0002.1.v3.1;Name=Thupl.29377943s0002.1;longest=1;Parent=Thupl.29377943s0002.v3.1
29377943	JGI_gene	CDS	115806	116046	.	-	0	ID=Thupl.29377943s0002.1.v3.1.CDS.1;Parent=Thupl.29377943s0002.1.v3.1
29377943	JGI_gene	CDS	115628	115773	.	-	2	ID=Thupl.29377943s0002.1.v3.1.CDS.2;Parent=Thupl.29377943s0002.1.v3.1
29377943	JGI_gene	CDS	112145	112339	.	-	0	ID=Thupl.29377943s0002.1.v3.1.CDS.3;Parent=Thupl.29377943s0002.1.v3.1
29377943	JGI_gene	gene	192796	193745	.	-	.	ID=Thupl.29377943s0003.v3.1;Name=Thupl.29377943s0003
29377943	JGI_gene	mRNA	192796	193745	.	-	.	ID=Thupl.29377943s0003.1.v3.1;Name=Thupl.29377943s0003.1;longest=1;Parent=Thupl.29377943s0003.v3.1
29377943	JGI_gene	three_prime_UTR	192796	192981	.	-	.	ID=Thupl.29377943s0003.1.v3.1.three_prime_UTR.1;Parent=Thupl.29377943s0003.1.v3.1
29377943	JGI_gene	CDS	192982	193602	.	-	0	ID=Thupl.29377943s0003.1.v3.1.CDS.1;Parent=Thupl.29377943s0003.1.v3.1
29377943	JGI_gene	five_prime_UTR	193603	193745	.	-	.	ID=Thupl.29377943s0003.1.v3.1.five_prime_UTR.1;Parent=Thupl.29377943s0003.1.v3.1
29377944	JGI_gene	gene	183694	185907	.	+	.	ID=Thupl.29377944s0001.v3.1;Name=Thupl.29377944s0001
29377944	JGI_gene	mRNA	183694	185907	.	+	.	ID=Thupl.29377944s0001.1.v3.1;Name=Thupl.29377944s0001.1;longest=1;Parent=Thupl.29377944s0001.v3.1
29377944	JGI_gene	five_prime_UTR	183694	184118	.	+	.	ID=Thupl.29377944s0001.1.v3.1.five_prime_UTR.1;Parent=Thupl.29377944s0001.1.v3.1
29377944	JGI_gene	CDS	184119	185525	.	+	0	ID=Thupl.29377944s0001.1.v3.1.CDS.1;Parent=Thupl.29377944s0001.1.v3.1
29377944	JGI_gene	three_prime_UTR	185526	185907	.	+	.	ID=Thupl.29377944s0001.1.v3.1.three_prime_UTR.1;Parent=Thupl.29377944s0001.1.v3.1
29377944	JGI_gene	gene	213110	214531	.	-	.	ID=Thupl.29377944s0002.v3.1;Name=Thupl.29377944s0002
29377944	JGI_gene	mRNA	213110	214531	.	-	.	ID=Thupl.29377944s0002.1.v3.1;Name=Thupl.29377944s0002.1;longest=1;Parent=Thupl.29377944s0002.v3.1
29377944	JGI_gene	CDS	213110	214531	.	-	0	ID=Thupl.29377944s0002.1.v3.1.CDS.1;Parent=Thupl.29377944s0002.1.v3.1
29377944	JGI_gene	gene	338505	340895	.	-	.	ID=Thupl.29377944s0003.v3.1;Name=Thupl.29377944s0003
29377944	JGI_gene	mRNA	338505	340895	.	-	.	ID=Thupl.29377944s0003.1.v3.1;Name=Thupl.29377944s0003.1;longest=1;Parent=Thupl.29377944s0003.v3.1
29377944	JGI_gene	three_prime_UTR	338505	338829	.	-	.	ID=Thupl.29377944s0003.1.v3.1.three_prime_UTR.1;Parent=Thupl.29377944s0003.1.v3.1
29377944	JGI_gene	CDS	338830	340344	.	-	0	ID=Thupl.29377944s0003.1.v3.1.CDS.1;Parent=Thupl.29377944s0003.1.v3.1
29377944	JGI_gene	five_prime_UTR	340345	340895	.	-	.	ID=Thupl.29377944s0003.1.v3.1.five_prime_UTR.1;Parent=Thupl.29377944s0003.1.v3.1
29377944	JGI_gene	gene	587373	605029	.	-	.	ID=Thupl.29377944s0004.v3.1;Name=Thupl.29377944s0004
29377944	JGI_gene	mRNA	587373	605029	.	-	.	ID=Thupl.29377944s0004.1.v3.1;Name=Thupl.29377944s0004.1;longest=1;Parent=Thupl.29377944s0004.v3.1
29377944	JGI_gene	CDS	604933	605029	.	-	0	ID=Thupl.29377944s0004.1.v3.1.CDS.1;Parent=Thupl.29377944s0004.1.v3.1
29377944	JGI_gene	CDS	602154	602278	.	-	2	ID=Thupl.29377944s0004.1.v3.1.CDS.2;Parent=Thupl.29377944s0004.1.v3.1
29377944	JGI_gene	CDS	587373	587492	.	-	0	ID=Thupl.29377944s0004.1.v3.1.CDS.3;Parent=Thupl.29377944s0004.1.v3.1
29377944	JGI_gene	gene	621437	772708	.	+	.	ID=Thupl.29377944s0005.v3.1;Name=Thupl.29377944s0005
29377944	JGI_gene	mRNA	621437	772708	.	+	.	ID=Thupl.29377944s0005.1.v3.1;Name=Thupl.29377944s0005.1;longest=1;Parent=Thupl.29377944s0005.v3.1
29377944	JGI_gene	five_prime_UTR	621437	621847	.	+	.	ID=Thupl.29377944s0005.1.v3.1.five_prime_UTR.1;Parent=Thupl.29377944s0005.1.v3.1
29377944	JGI_gene	CDS	621848	621967	.	+	0	ID=Thupl.29377944s0005.1.v3.1.CDS.1;Parent=Thupl.29377944s0005.1.v3.1
29377944	JGI_gene	CDS	649212	649256	.	+	0	ID=Thupl.29377944s0005.1.v3.1.CDS.2;Parent=Thupl.29377944s0005.1.v3.1
29377944	JGI_gene	CDS	665342	665382	.	+	0	ID=Thupl.29377944s0005.1.v3.1.CDS.3;Parent=Thupl.29377944s0005.1.v3.1
29377944	JGI_gene	CDS	665758	665839	.	+	1	ID=Thupl.29377944s0005.1.v3.1.CDS.4;Parent=Thupl.29377944s0005.1.v3.1
29377944	JGI_gene	CDS	666109	666153	.	+	0	ID=Thupl.29377944s0005.1.v3.1.CDS.5;Parent=Thupl.29377944s0005.1.v3.1
29377944	JGI_gene	CDS	674460	674516	.	+	0	ID=Thupl.29377944s0005.1.v3.1.CDS.6;Parent=Thupl.29377944s0005.1.v3.1
29377944	JGI_gene	CDS	692042	692101	.	+	0	ID=Thupl.29377944s0005.1.v3.1.CDS.7;Parent=Thupl.29377944s0005.1.v3.1
29377944	JGI_gene	CDS	692219	692346	.	+	0	ID=Thupl.29377944s0005.1.v3.1.CDS.8;Parent=Thupl.29377944s0005.1.v3.1
29377944	JGI_gene	CDS	693075	693357	.	+	1	ID=Thupl.29377944s0005.1.v3.1.CDS.9;Parent=Thupl.29377944s0005.1.v3.1
29377944	JGI_gene	CDS	693444	693510	.	+	0	ID=Thupl.29377944s0005.1.v3.1.CDS.10;Parent=Thupl.29377944s0005.1.v3.1
29377944	JGI_gene	CDS	720123	720193	.	+	2	ID=Thupl.29377944s0005.1.v3.1.CDS.11;Parent=Thupl.29377944s0005.1.v3.1
29377944	JGI_gene	CDS	720337	720426	.	+	0	ID=Thupl.29377944s0005.1.v3.1.CDS.12;Parent=Thupl.29377944s0005.1.v3.1
29377944	JGI_gene	CDS	763329	763437	.	+	0	ID=Thupl.29377944s0005.1.v3.1.CDS.13;Parent=Thupl.29377944s0005.1.v3.1
29377944	JGI_gene	CDS	771429	771520	.	+	2	ID=Thupl.29377944s0005.1.v3.1.CDS.14;Parent=Thupl.29377944s0005.1.v3.1
29377944	JGI_gene	CDS	771838	771943	.	+	0	ID=Thupl.29377944s0005.1.v3.1.CDS.15;Parent=Thupl.29377944s0005.1.v3.1
29377944	JGI_gene	CDS	772227	772315	.	+	2	ID=Thupl.29377944s0005.1.v3.1.CDS.16;Parent=Thupl.29377944s0005.1.v3.1
29377944	JGI_gene	three_prime_UTR	772316	772708	.	+	.	ID=Thupl.29377944s0005.1.v3.1.three_prime_UTR.1;Parent=Thupl.29377944s0005.1.v3.1
29377944	JGI_gene	gene	998686	999096	.	+	.	ID=Thupl.29377944s0006.v3.1;Name=Thupl.29377944s0006
29377944	JGI_gene	mRNA	998686	999096	.	+	.	ID=Thupl.29377944s0006.1.v3.1;Name=Thupl.29377944s0006.1;longest=1;Parent=Thupl.29377944s0006.v3.1
29377944	JGI_gene	CDS	998686	998929	.	+	0	ID=Thupl.29377944s0006.1.v3.1.CDS.1;Parent=Thupl.29377944s0006.1.v3.1
29377944	JGI_gene	CDS	998999	999096	.	+	2	ID=Thupl.29377944s0006.1.v3.1.CDS.2;Parent=Thupl.29377944s0006.1.v3.1
29377944	JGI_gene	gene	1214677	1215190	.	-	.	ID=Thupl.29377944s0007.v3.1;Name=Thupl.29377944s0007
29377944	JGI_gene	mRNA	1214677	1215190	.	-	.	ID=Thupl.29377944s0007.1.v3.1;Name=Thupl.29377944s0007.1;longest=1;Parent=Thupl.29377944s0007.v3.1
29377944	JGI_gene	CDS	1215020	1215190	.	-	0	ID=Thupl.29377944s0007.1.v3.1.CDS.1;Parent=Thupl.29377944s0007.1.v3.1
29377944	JGI_gene	CDS	1214677	1214691	.	-	0	ID=Thupl.29377944s0007.1.v3.1.CDS.2;Parent=Thupl.29377944s0007.1.v3.1
29377944	JGI_gene	gene	1221982	1222803	.	+	.	ID=Thupl.29377944s0008.v3.1;Name=Thupl.29377944s0008
29377944	JGI_gene	mRNA	1221982	1222803	.	+	.	ID=Thupl.29377944s0008.1.v3.1;Name=Thupl.29377944s0008.1;longest=1;Parent=Thupl.29377944s0008.v3.1
29377944	JGI_gene	five_prime_UTR	1221982	1222040	.	+	.	ID=Thupl.29377944s0008.1.v3.1.five_prime_UTR.1;Parent=Thupl.29377944s0008.1.v3.1
29377944	JGI_gene	CDS	1222041	1222460	.	+	0	ID=Thupl.29377944s0008.1.v3.1.CDS.1;Parent=Thupl.29377944s0008.1.v3.1
29377944	JGI_gene	three_prime_UTR	1222461	1222803	.	+	.	ID=Thupl.29377944s0008.1.v3.1.three_prime_UTR.1;Parent=Thupl.29377944s0008.1.v3.1
29377944	JGI_gene	gene	1486549	1486953	.	+	.	ID=Thupl.29377944s0009.v3.1;Name=Thupl.29377944s0009
29377944	JGI_gene	mRNA	1486549	1486953	.	+	.	ID=Thupl.29377944s0009.1.v3.1;Name=Thupl.29377944s0009.1;longest=1;Parent=Thupl.29377944s0009.v3.1
29377944	JGI_gene	CDS	1486549	1486953	.	+	0	ID=Thupl.29377944s0009.1.v3.1.CDS.1;Parent=Thupl.29377944s0009.1.v3.1
29377945	JGI_gene	gene	3273	7224	.	-	.	ID=Thupl.29377945s0001.v3.1;Name=Thupl.29377945s0001
29377945	JGI_gene	mRNA	3273	7224	.	-	.	ID=Thupl.29377945s0001.1.v3.1;Name=Thupl.29377945s0001.1;longest=1;Parent=Thupl.29377945s0001.v3.1
29377945	JGI_gene	CDS	6772	7186	.	-	0	ID=Thupl.29377945s0001.1.v3.1.CDS.1;Parent=Thupl.29377945s0001.1.v3.1
29377945	JGI_gene	five_prime_UTR	7187	7224	.	-	.	ID=Thupl.29377945s0001.1.v3.1.five_prime_UTR.1;Parent=Thupl.29377945s0001.1.v3.1
29377945	JGI_gene	three_prime_UTR	3273	3549	.	-	.	ID=Thupl.29377945s0001.1.v3.1.three_prime_UTR.1;Parent=Thupl.29377945s0001.1.v3.1
29377945	JGI_gene	CDS	3550	3644	.	-	2	ID=Thupl.29377945s0001.1.v3.1.CDS.2;Parent=Thupl.29377945s0001.1.v3.1
29377945	JGI_gene	gene	91638	195625	.	-	.	ID=Thupl.29377945s0002.v3.1;Name=Thupl.29377945s0002
29377945	JGI_gene	mRNA	91638	195625	.	-	.	ID=Thupl.29377945s0002.1.v3.1;Name=Thupl.29377945s0002.1;longest=1;Parent=Thupl.29377945s0002.v3.1
29377945	JGI_gene	CDS	194962	195625	.	-	0	ID=Thupl.29377945s0002.1.v3.1.CDS.1;Parent=Thupl.29377945s0002.1.v3.1
29377945	JGI_gene	CDS	142124	142299	.	-	2	ID=Thupl.29377945s0002.1.v3.1.CDS.2;Parent=Thupl.29377945s0002.1.v3.1
29377945	JGI_gene	CDS	141672	141790	.	-	0	ID=Thupl.29377945s0002.1.v3.1.CDS.3;Parent=Thupl.29377945s0002.1.v3.1
29377945	JGI_gene	CDS	141339	141563	.	-	1	ID=Thupl.29377945s0002.1.v3.1.CDS.4;Parent=Thupl.29377945s0002.1.v3.1
29377945	JGI_gene	CDS	140965	141073	.	-	1	ID=Thupl.29377945s0002.1.v3.1.CDS.5;Parent=Thupl.29377945s0002.1.v3.1
29377945	JGI_gene	CDS	140609	140822	.	-	0	ID=Thupl.29377945s0002.1.v3.1.CDS.6;Parent=Thupl.29377945s0002.1.v3.1
29377945	JGI_gene	CDS	120307	120345	.	-	2	ID=Thupl.29377945s0002.1.v3.1.CDS.7;Parent=Thupl.29377945s0002.1.v3.1
29377945	JGI_gene	CDS	91638	91720	.	-	2	ID=Thupl.29377945s0002.1.v3.1.CDS.8;Parent=Thupl.29377945s0002.1.v3.1
29377945	JGI_gene	gene	249766	255215	.	-	.	ID=Thupl.29377945s0003.v3.1;Name=Thupl.29377945s0003
29377945	JGI_gene	mRNA	249766	255215	.	-	.	ID=Thupl.29377945s0003.1.v3.1;Name=Thupl.29377945s0003.1;longest=1;Parent=Thupl.29377945s0003.v3.1
29377945	JGI_gene	CDS	254841	254917	.	-	0	ID=Thupl.29377945s0003.1.v3.1.CDS.1;Parent=Thupl.29377945s0003.1.v3.1
29377945	JGI_gene	five_prime_UTR	254918	255215	.	-	.	ID=Thupl.29377945s0003.1.v3.1.five_prime_UTR.1;Parent=Thupl.29377945s0003.1.v3.1
29377945	JGI_gene	CDS	253549	253690	.	-	1	ID=Thupl.29377945s0003.1.v3.1.CDS.2;Parent=Thupl.29377945s0003.1.v3.1
29377945	JGI_gene	CDS	252407	253141	.	-	0	ID=Thupl.29377945s0003.1.v3.1.CDS.3;Parent=Thupl.29377945s0003.1.v3.1
29377945	JGI_gene	CDS	251528	251696	.	-	0	ID=Thupl.29377945s0003.1.v3.1.CDS.4;Parent=Thupl.29377945s0003.1.v3.1
29377945	JGI_gene	three_prime_UTR	249766	251231	.	-	.	ID=Thupl.29377945s0003.1.v3.1.three_prime_UTR.1;Parent=Thupl.29377945s0003.1.v3.1
29377945	JGI_gene	CDS	251232	251257	.	-	2	ID=Thupl.29377945s0003.1.v3.1.CDS.5;Parent=Thupl.29377945s0003.1.v3.1
29377945	JGI_gene	gene	401518	514391	.	-	.	ID=Thupl.29377945s0004.v3.1;Name=Thupl.29377945s0004
29377945	JGI_gene	mRNA	401518	514391	.	-	.	ID=Thupl.29377945s0004.1.v3.1;Name=Thupl.29377945s0004.1;longest=1;Parent=Thupl.29377945s0004.v3.1
29377945	JGI_gene	CDS	514213	514242	.	-	0	ID=Thupl.29377945s0004.1.v3.1.CDS.1;Parent=Thupl.29377945s0004.1.v3.1
29377945	JGI_gene	five_prime_UTR	514243	514391	.	-	.	ID=Thupl.29377945s0004.1.v3.1.five_prime_UTR.1;Parent=Thupl.29377945s0004.1.v3.1
29377945	JGI_gene	CDS	467565	467651	.	-	0	ID=Thupl.29377945s0004.1.v3.1.CDS.2;Parent=Thupl.29377945s0004.1.v3.1
29377945	JGI_gene	CDS	461442	461573	.	-	0	ID=Thupl.29377945s0004.1.v3.1.CDS.3;Parent=Thupl.29377945s0004.1.v3.1
29377945	JGI_gene	CDS	461006	461294	.	-	0	ID=Thupl.29377945s0004.1.v3.1.CDS.4;Parent=Thupl.29377945s0004.1.v3.1
29377945	JGI_gene	CDS	434723	434841	.	-	2	ID=Thupl.29377945s0004.1.v3.1.CDS.5;Parent=Thupl.29377945s0004.1.v3.1
29377945	JGI_gene	CDS	433886	434018	.	-	0	ID=Thupl.29377945s0004.1.v3.1.CDS.6;Parent=Thupl.29377945s0004.1.v3.1
29377945	JGI_gene	CDS	433716	433792	.	-	2	ID=Thupl.29377945s0004.1.v3.1.CDS.7;Parent=Thupl.29377945s0004.1.v3.1
29377945	JGI_gene	CDS	433359	433556	.	-	0	ID=Thupl.29377945s0004.1.v3.1.CDS.8;Parent=Thupl.29377945s0004.1.v3.1
29377945	JGI_gene	CDS	433080	433269	.	-	0	ID=Thupl.29377945s0004.1.v3.1.CDS.9;Parent=Thupl.29377945s0004.1.v3.1
29377945	JGI_gene	CDS	402708	402916	.	-	2	ID=Thupl.29377945s0004.1.v3.1.CDS.10;Parent=Thupl.29377945s0004.1.v3.1
29377945	JGI_gene	CDS	402524	402618	.	-	0	ID=Thupl.29377945s0004.1.v3.1.CDS.11;Parent=Thupl.29377945s0004.1.v3.1
29377945	JGI_gene	three_prime_UTR	402245	402282	.	-	.	ID=Thupl.29377945s0004.1.v3.1.three_prime_UTR.1;Parent=Thupl.29377945s0004.1.v3.1
29377945	JGI_gene	CDS	402283	402400	.	-	1	ID=Thupl.29377945s0004.1.v3.1.CDS.12;Parent=Thupl.29377945s0004.1.v3.1
29377945	JGI_gene	three_prime_UTR	401518	402062	.	-	.	ID=Thupl.29377945s0004.1.v3.1.three_prime_UTR.2;Parent=Thupl.29377945s0004.1.v3.1
29377945	JGI_gene	gene	614889	615332	.	+	.	ID=Thupl.29377945s0005.v3.1;Name=Thupl.29377945s0005
29377945	JGI_gene	mRNA	614889	615332	.	+	.	ID=Thupl.29377945s0005.1.v3.1;Name=Thupl.29377945s0005.1;longest=1;Parent=Thupl.29377945s0005.v3.1
29377945	JGI_gene	CDS	614889	615332	.	+	0	ID=Thupl.29377945s0005.1.v3.1.CDS.1;Parent=Thupl.29377945s0005.1.v3.1
29377945	JGI_gene	gene	652495	652794	.	+	.	ID=Thupl.29377945s0006.v3.1;Name=Thupl.29377945s0006
29377945	JGI_gene	mRNA	652495	652794	.	+	.	ID=Thupl.29377945s0006.1.v3.1;Name=Thupl.29377945s0006.1;longest=1;Parent=Thupl.29377945s0006.v3.1
29377945	JGI_gene	CDS	652495	652794	.	+	0	ID=Thupl.29377945s0006.1.v3.1.CDS.1;Parent=Thupl.29377945s0006.1.v3.1
29377945	JGI_gene	gene	660490	694132	.	-	.	ID=Thupl.29377945s0007.v3.1;Name=Thupl.29377945s0007
29377945	JGI_gene	mRNA	660490	694132	.	-	.	ID=Thupl.29377945s0007.1.v3.1;Name=Thupl.29377945s0007.1;longest=1;Parent=Thupl.29377945s0007.v3.1
29377945	JGI_gene	CDS	693669	693929	.	-	0	ID=Thupl.29377945s0007.1.v3.1.CDS.1;Parent=Thupl.29377945s0007.1.v3.1
29377945	JGI_gene	five_prime_UTR	693930	694132	.	-	.	ID=Thupl.29377945s0007.1.v3.1.five_prime_UTR.1;Parent=Thupl.29377945s0007.1.v3.1
29377945	JGI_gene	CDS	663530	663801	.	-	0	ID=Thupl.29377945s0007.1.v3.1.CDS.2;Parent=Thupl.29377945s0007.1.v3.1
29377945	JGI_gene	CDS	662735	663395	.	-	1	ID=Thupl.29377945s0007.1.v3.1.CDS.3;Parent=Thupl.29377945s0007.1.v3.1
29377945	JGI_gene	CDS	662441	662640	.	-	0	ID=Thupl.29377945s0007.1.v3.1.CDS.4;Parent=Thupl.29377945s0007.1.v3.1
29377945	JGI_gene	CDS	662096	662340	.	-	1	ID=Thupl.29377945s0007.1.v3.1.CDS.5;Parent=Thupl.29377945s0007.1.v3.1
29377945	JGI_gene	three_prime_UTR	661046	661049	.	-	.	ID=Thupl.29377945s0007.1.v3.1.three_prime_UTR.1;Parent=Thupl.29377945s0007.1.v3.1
29377945	JGI_gene	CDS	661050	661987	.	-	2	ID=Thupl.29377945s0007.1.v3.1.CDS.6;Parent=Thupl.29377945s0007.1.v3.1
29377945	JGI_gene	three_prime_UTR	660490	660602	.	-	.	ID=Thupl.29377945s0007.1.v3.1.three_prime_UTR.2;Parent=Thupl.29377945s0007.1.v3.1
29377945	JGI_gene	gene	848887	909993	.	-	.	ID=Thupl.29377945s0008.v3.1;Name=Thupl.29377945s0008
29377945	JGI_gene	mRNA	848887	909993	.	-	.	ID=Thupl.29377945s0008.1.v3.1;Name=Thupl.29377945s0008.1;longest=1;Parent=Thupl.29377945s0008.v3.1
29377945	JGI_gene	CDS	909469	909773	.	-	0	ID=Thupl.29377945s0008.1.v3.1.CDS.1;Parent=Thupl.29377945s0008.1.v3.1
29377945	JGI_gene	five_prime_UTR	909774	909993	.	-	.	ID=Thupl.29377945s0008.1.v3.1.five_prime_UTR.1;Parent=Thupl.29377945s0008.1.v3.1
29377945	JGI_gene	three_prime_UTR	848887	848942	.	-	.	ID=Thupl.29377945s0008.1.v3.1.three_prime_UTR.1;Parent=Thupl.29377945s0008.1.v3.1
29377945	JGI_gene	CDS	848943	850506	.	-	1	ID=Thupl.29377945s0008.1.v3.1.CDS.2;Parent=Thupl.29377945s0008.1.v3.1
29377945	JGI_gene	gene	956992	960581	.	+	.	ID=Thupl.29377945s0009.v3.1;Name=Thupl.29377945s0009
29377945	JGI_gene	mRNA	956992	960581	.	+	.	ID=Thupl.29377945s0009.1.v3.1;Name=Thupl.29377945s0009.1;longest=1;Parent=Thupl.29377945s0009.v3.1
29377945	JGI_gene	CDS	956992	957125	.	+	0	ID=Thupl.29377945s0009.1.v3.1.CDS.1;Parent=Thupl.29377945s0009.1.v3.1
29377945	JGI_gene	CDS	957474	957608	.	+	1	ID=Thupl.29377945s0009.1.v3.1.CDS.2;Parent=Thupl.29377945s0009.1.v3.1
29377945	JGI_gene	CDS	957691	957827	.	+	1	ID=Thupl.29377945s0009.1.v3.1.CDS.3;Parent=Thupl.29377945s0009.1.v3.1
29377945	JGI_gene	CDS	957971	958076	.	+	2	ID=Thupl.29377945s0009.1.v3.1.CDS.4;Parent=Thupl.29377945s0009.1.v3.1
29377945	JGI_gene	CDS	958188	958194	.	+	1	ID=Thupl.29377945s0009.1.v3.1.CDS.5;Parent=Thupl.29377945s0009.1.v3.1
29377945	JGI_gene	CDS	958244	958708	.	+	0	ID=Thupl.29377945s0009.1.v3.1.CDS.6;Parent=Thupl.29377945s0009.1.v3.1
29377945	JGI_gene	CDS	958810	958913	.	+	0	ID=Thupl.29377945s0009.1.v3.1.CDS.7;Parent=Thupl.29377945s0009.1.v3.1
29377945	JGI_gene	CDS	959079	959303	.	+	1	ID=Thupl.29377945s0009.1.v3.1.CDS.8;Parent=Thupl.29377945s0009.1.v3.1
29377945	JGI_gene	CDS	959400	959508	.	+	1	ID=Thupl.29377945s0009.1.v3.1.CDS.9;Parent=Thupl.29377945s0009.1.v3.1
29377945	JGI_gene	CDS	959614	959827	.	+	0	ID=Thupl.29377945s0009.1.v3.1.CDS.10;Parent=Thupl.29377945s0009.1.v3.1
29377945	JGI_gene	CDS	960037	960581	.	+	2	ID=Thupl.29377945s0009.1.v3.1.CDS.11;Parent=Thupl.29377945s0009.1.v3.1
29377945	JGI_gene	gene	1067090	1078387	.	+	.	ID=Thupl.29377945s0010.v3.1;Name=Thupl.29377945s0010
29377945	JGI_gene	mRNA	1067090	1078387	.	+	.	ID=Thupl.29377945s0010.1.v3.1;Name=Thupl.29377945s0010.1;longest=1;Parent=Thupl.29377945s0010.v3.1
29377945	JGI_gene	five_prime_UTR	1067090	1067574	.	+	.	ID=Thupl.29377945s0010.1.v3.1.five_prime_UTR.1;Parent=Thupl.29377945s0010.1.v3.1
29377945	JGI_gene	five_prime_UTR	1067701	1067716	.	+	.	ID=Thupl.29377945s0010.1.v3.1.five_prime_UTR.2;Parent=Thupl.29377945s0010.1.v3.1
29377945	JGI_gene	CDS	1067717	1067984	.	+	0	ID=Thupl.29377945s0010.1.v3.1.CDS.1;Parent=Thupl.29377945s0010.1.v3.1
29377945	JGI_gene	CDS	1071661	1072028	.	+	2	ID=Thupl.29377945s0010.1.v3.1.CDS.2;Parent=Thupl.29377945s0010.1.v3.1
29377945	JGI_gene	CDS	1076755	1076991	.	+	0	ID=Thupl.29377945s0010.1.v3.1.CDS.3;Parent=Thupl.29377945s0010.1.v3.1
29377945	JGI_gene	CDS	1077209	1077517	.	+	0	ID=Thupl.29377945s0010.1.v3.1.CDS.4;Parent=Thupl.29377945s0010.1.v3.1
29377945	JGI_gene	three_prime_UTR	1077518	1078387	.	+	.	ID=Thupl.29377945s0010.1.v3.1.three_prime_UTR.1;Parent=Thupl.29377945s0010.1.v3.1
29377945	JGI_gene	gene	1241166	1483560	.	-	.	ID=Thupl.29377945s0011.v3.1;Name=Thupl.29377945s0011
29377945	JGI_gene	mRNA	1241166	1483560	.	-	.	ID=Thupl.29377945s0011.1.v3.1;Name=Thupl.29377945s0011.1;longest=1;Parent=Thupl.29377945s0011.v3.1
29377945	JGI_gene	CDS	1482982	1483477	.	-	0	ID=Thupl.29377945s0011.1.v3.1.CDS.1;Parent=Thupl.29377945s0011.1.v3.1
29377945	JGI_gene	five_prime_UTR	1483478	1483560	.	-	.	ID=Thupl.29377945s0011.1.v3.1.five_prime_UTR.1;Parent=Thupl.29377945s0011.1.v3.1
29377945	JGI_gene	CDS	1480521	1480593	.	-	2	ID=Thupl.29377945s0011.1.v3.1.CDS.2;Parent=Thupl.29377945s0011.1.v3.1
29377945	JGI_gene	CDS	1391810	1391883	.	-	1	ID=Thupl.29377945s0011.1.v3.1.CDS.3;Parent=Thupl.29377945s0011.1.v3.1
29377945	JGI_gene	CDS	1359871	1359956	.	-	2	ID=Thupl.29377945s0011.1.v3.1.CDS.4;Parent=Thupl.29377945s0011.1.v3.1
29377945	JGI_gene	CDS	1359161	1359241	.	-	0	ID=Thupl.29377945s0011.1.v3.1.CDS.5;Parent=Thupl.29377945s0011.1.v3.1
29377945	JGI_gene	CDS	1293521	1293605	.	-	0	ID=Thupl.29377945s0011.1.v3.1.CDS.6;Parent=Thupl.29377945s0011.1.v3.1
29377945	JGI_gene	CDS	1281897	1281973	.	-	2	ID=Thupl.29377945s0011.1.v3.1.CDS.7;Parent=Thupl.29377945s0011.1.v3.1
29377945	JGI_gene	CDS	1281429	1281530	.	-	0	ID=Thupl.29377945s0011.1.v3.1.CDS.8;Parent=Thupl.29377945s0011.1.v3.1
29377945	JGI_gene	CDS	1281177	1281235	.	-	0	ID=Thupl.29377945s0011.1.v3.1.CDS.9;Parent=Thupl.29377945s0011.1.v3.1
29377945	JGI_gene	three_prime_UTR	1241166	1245018	.	-	.	ID=Thupl.29377945s0011.1.v3.1.three_prime_UTR.1;Parent=Thupl.29377945s0011.1.v3.1
29377945	JGI_gene	CDS	1245019	1245124	.	-	1	ID=Thupl.29377945s0011.1.v3.1.CDS.10;Parent=Thupl.29377945s0011.1.v3.1
29377945	JGI_gene	gene	1343057	1343905	.	-	.	ID=Thupl.29377945s0012.v3.1;Name=Thupl.29377945s0012
29377945	JGI_gene	mRNA	1343057	1343905	.	-	.	ID=Thupl.29377945s0012.1.v3.1;Name=Thupl.29377945s0012.1;longest=1;Parent=Thupl.29377945s0012.v3.1
29377945	JGI_gene	three_prime_UTR	1343057	1343100	.	-	.	ID=Thupl.29377945s0012.1.v3.1.three_prime_UTR.1;Parent=Thupl.29377945s0012.1.v3.1
29377945	JGI_gene	CDS	1343101	1343550	.	-	0	ID=Thupl.29377945s0012.1.v3.1.CDS.1;Parent=Thupl.29377945s0012.1.v3.1
29377945	JGI_gene	five_prime_UTR	1343551	1343905	.	-	.	ID=Thupl.29377945s0012.1.v3.1.five_prime_UTR.1;Parent=Thupl.29377945s0012.1.v3.1
29377947	JGI_gene	gene	68858	106687	.	-	.	ID=Thupl.29377947s0001.v3.1;Name=Thupl.29377947s0001
29377947	JGI_gene	mRNA	68858	106687	.	-	.	ID=Thupl.29377947s0001.1.v3.1;Name=Thupl.29377947s0001.1;longest=1;Parent=Thupl.29377947s0001.v3.1
29377947	JGI_gene	CDS	106532	106687	.	-	0	ID=Thupl.29377947s0001.1.v3.1.CDS.1;Parent=Thupl.29377947s0001.1.v3.1
29377947	JGI_gene	CDS	106317	106442	.	-	0	ID=Thupl.29377947s0001.1.v3.1.CDS.2;Parent=Thupl.29377947s0001.1.v3.1
29377947	JGI_gene	CDS	74248	74416	.	-	0	ID=Thupl.29377947s0001.1.v3.1.CDS.3;Parent=Thupl.29377947s0001.1.v3.1
29377947	JGI_gene	CDS	73939	74021	.	-	2	ID=Thupl.29377947s0001.1.v3.1.CDS.4;Parent=Thupl.29377947s0001.1.v3.1
29377947	JGI_gene	CDS	72782	72850	.	-	0	ID=Thupl.29377947s0001.1.v3.1.CDS.5;Parent=Thupl.29377947s0001.1.v3.1
29377947	JGI_gene	CDS	72643	72687	.	-	0	ID=Thupl.29377947s0001.1.v3.1.CDS.6;Parent=Thupl.29377947s0001.1.v3.1
29377947	JGI_gene	CDS	72477	72539	.	-	0	ID=Thupl.29377947s0001.1.v3.1.CDS.7;Parent=Thupl.29377947s0001.1.v3.1
29377947	JGI_gene	CDS	72160	72236	.	-	0	ID=Thupl.29377947s0001.1.v3.1.CDS.8;Parent=Thupl.29377947s0001.1.v3.1
29377947	JGI_gene	CDS	68858	68873	.	-	1	ID=Thupl.29377947s0001.1.v3.1.CDS.9;Parent=Thupl.29377947s0001.1.v3.1
29377947	JGI_gene	gene	173231	188927	.	+	.	ID=Thupl.29377947s0002.v3.1;Name=Thupl.29377947s0002
29377947	JGI_gene	mRNA	173231	188927	.	+	.	ID=Thupl.29377947s0002.1.v3.1;Name=Thupl.29377947s0002.1;longest=1;Parent=Thupl.29377947s0002.v3.1
29377947	JGI_gene	five_prime_UTR	173231	173467	.	+	.	ID=Thupl.29377947s0002.1.v3.1.five_prime_UTR.1;Parent=Thupl.29377947s0002.1.v3.1
29377947	JGI_gene	CDS	173468	173685	.	+	0	ID=Thupl.29377947s0002.1.v3.1.CDS.1;Parent=Thupl.29377947s0002.1.v3.1
29377947	JGI_gene	CDS	188022	188457	.	+	1	ID=Thupl.29377947s0002.1.v3.1.CDS.2;Parent=Thupl.29377947s0002.1.v3.1
29377947	JGI_gene	three_prime_UTR	188458	188927	.	+	.	ID=Thupl.29377947s0002.1.v3.1.three_prime_UTR.1;Parent=Thupl.29377947s0002.1.v3.1
29377947	JGI_gene	gene	241435	242405	.	+	.	ID=Thupl.29377947s0003.v3.1;Name=Thupl.29377947s0003
29377947	JGI_gene	mRNA	241435	242405	.	+	.	ID=Thupl.29377947s0003.1.v3.1;Name=Thupl.29377947s0003.1;longest=1;Parent=Thupl.29377947s0003.v3.1
29377947	JGI_gene	five_prime_UTR	241435	241550	.	+	.	ID=Thupl.29377947s0003.1.v3.1.five_prime_UTR.1;Parent=Thupl.29377947s0003.1.v3.1
29377947	JGI_gene	CDS	241551	242012	.	+	0	ID=Thupl.29377947s0003.1.v3.1.CDS.1;Parent=Thupl.29377947s0003.1.v3.1
29377947	JGI_gene	three_prime_UTR	242013	242405	.	+	.	ID=Thupl.29377947s0003.1.v3.1.three_prime_UTR.1;Parent=Thupl.29377947s0003.1.v3.1
29377947	JGI_gene	gene	288080	295671	.	-	.	ID=Thupl.29377947s0004.v3.1;Name=Thupl.29377947s0004
29377947	JGI_gene	mRNA	288080	295671	.	-	.	ID=Thupl.29377947s0004.1.v3.1;Name=Thupl.29377947s0004.1;longest=1;Parent=Thupl.29377947s0004.v3.1
29377947	JGI_gene	CDS	294223	294447	.	-	0	ID=Thupl.29377947s0004.1.v3.1.CDS.1;Parent=Thupl.29377947s0004.1.v3.1
29377947	JGI_gene	five_prime_UTR	294448	295671	.	-	.	ID=Thupl.29377947s0004.1.v3.1.five_prime_UTR.1;Parent=Thupl.29377947s0004.1.v3.1
29377947	JGI_gene	CDS	293677	293832	.	-	0	ID=Thupl.29377947s0004.1.v3.1.CDS.2;Parent=Thupl.29377947s0004.1.v3.1
29377947	JGI_gene	CDS	293042	293564	.	-	0	ID=Thupl.29377947s0004.1.v3.1.CDS.3;Parent=Thupl.29377947s0004.1.v3.1
29377947	JGI_gene	CDS	292270	292807	.	-	2	ID=Thupl.29377947s0004.1.v3.1.CDS.4;Parent=Thupl.29377947s0004.1.v3.1
29377947	JGI_gene	three_prime_UTR	288080	288235	.	-	.	ID=Thupl.29377947s0004.1.v3.1.three_prime_UTR.1;Parent=Thupl.29377947s0004.1.v3.1
29377947	JGI_gene	CDS	288236	288359	.	-	1	ID=Thupl.29377947s0004.1.v3.1.CDS.5;Parent=Thupl.29377947s0004.1.v3.1
29377947	JGI_gene	gene	485925	490727	.	+	.	ID=Thupl.29377947s0005.v3.1;Name=Thupl.29377947s0005
29377947	JGI_gene	mRNA	485925	490727	.	+	.	ID=Thupl.29377947s0005.1.v3.1;Name=Thupl.29377947s0005.1;longest=1;Parent=Thupl.29377947s0005.v3.1
29377947	JGI_gene	CDS	485925	486284	.	+	0	ID=Thupl.29377947s0005.1.v3.1.CDS.1;Parent=Thupl.29377947s0005.1.v3.1
29377947	JGI_gene	CDS	488235	488557	.	+	0	ID=Thupl.29377947s0005.1.v3.1.CDS.2;Parent=Thupl.29377947s0005.1.v3.1
29377947	JGI_gene	CDS	488660	488990	.	+	1	ID=Thupl.29377947s0005.1.v3.1.CDS.3;Parent=Thupl.29377947s0005.1.v3.1
29377947	JGI_gene	CDS	490080	490727	.	+	0	ID=Thupl.29377947s0005.1.v3.1.CDS.4;Parent=Thupl.29377947s0005.1.v3.1
29377947	JGI_gene	gene	530867	532935	.	+	.	ID=Thupl.29377947s0006.v3.1;Name=Thupl.29377947s0006
29377947	JGI_gene	mRNA	530867	532935	.	+	.	ID=Thupl.29377947s0006.1.v3.1;Name=Thupl.29377947s0006.1;longest=1;Parent=Thupl.29377947s0006.v3.1
29377947	JGI_gene	CDS	530867	531075	.	+	0	ID=Thupl.29377947s0006.1.v3.1.CDS.1;Parent=Thupl.29377947s0006.1.v3.1
29377947	JGI_gene	CDS	532482	532935	.	+	1	ID=Thupl.29377947s0006.1.v3.1.CDS.2;Parent=Thupl.29377947s0006.1.v3.1
29377947	JGI_gene	gene	723968	828124	.	+	.	ID=Thupl.29377947s0007.v3.1;Name=Thupl.29377947s0007
29377947	JGI_gene	mRNA	723968	828124	.	+	.	ID=Thupl.29377947s0007.1.v3.1;Name=Thupl.29377947s0007.1;longest=1;Parent=Thupl.29377947s0007.v3.1
29377947	JGI_gene	five_prime_UTR	723968	724537	.	+	.	ID=Thupl.29377947s0007.1.v3.1.five_prime_UTR.1;Parent=Thupl.29377947s0007.1.v3.1
29377947	JGI_gene	CDS	724538	724652	.	+	0	ID=Thupl.29377947s0007.1.v3.1.CDS.1;Parent=Thupl.29377947s0007.1.v3.1
29377947	JGI_gene	CDS	725593	725801	.	+	2	ID=Thupl.29377947s0007.1.v3.1.CDS.2;Parent=Thupl.29377947s0007.1.v3.1
29377947	JGI_gene	CDS	726383	726439	.	+	0	ID=Thupl.29377947s0007.1.v3.1.CDS.3;Parent=Thupl.29377947s0007.1.v3.1
29377947	JGI_gene	CDS	727175	727336	.	+	0	ID=Thupl.29377947s0007.1.v3.1.CDS.4;Parent=Thupl.29377947s0007.1.v3.1
29377947	JGI_gene	CDS	727668	727752	.	+	0	ID=Thupl.29377947s0007.1.v3.1.CDS.5;Parent=Thupl.29377947s0007.1.v3.1
29377947	JGI_gene	CDS	727939	728029	.	+	2	ID=Thupl.29377947s0007.1.v3.1.CDS.6;Parent=Thupl.29377947s0007.1.v3.1
29377947	JGI_gene	CDS	728142	728306	.	+	1	ID=Thupl.29377947s0007.1.v3.1.CDS.7;Parent=Thupl.29377947s0007.1.v3.1
29377947	JGI_gene	CDS	775359	775475	.	+	1	ID=Thupl.29377947s0007.1.v3.1.CDS.8;Parent=Thupl.29377947s0007.1.v3.1
29377947	JGI_gene	CDS	775578	775653	.	+	1	ID=Thupl.29377947s0007.1.v3.1.CDS.9;Parent=Thupl.29377947s0007.1.v3.1
29377947	JGI_gene	CDS	825861	826008	.	+	0	ID=Thupl.29377947s0007.1.v3.1.CDS.10;Parent=Thupl.29377947s0007.1.v3.1
29377947	JGI_gene	CDS	826141	827126	.	+	2	ID=Thupl.29377947s0007.1.v3.1.CDS.11;Parent=Thupl.29377947s0007.1.v3.1
29377947	JGI_gene	CDS	827231	827421	.	+	0	ID=Thupl.29377947s0007.1.v3.1.CDS.12;Parent=Thupl.29377947s0007.1.v3.1
29377947	JGI_gene	CDS	827625	827709	.	+	1	ID=Thupl.29377947s0007.1.v3.1.CDS.13;Parent=Thupl.29377947s0007.1.v3.1
29377947	JGI_gene	three_prime_UTR	827710	828124	.	+	.	ID=Thupl.29377947s0007.1.v3.1.three_prime_UTR.1;Parent=Thupl.29377947s0007.1.v3.1
29377947	JGI_gene	gene	902396	905676	.	+	.	ID=Thupl.29377947s0008.v3.1;Name=Thupl.29377947s0008
29377947	JGI_gene	mRNA	902396	905676	.	+	.	ID=Thupl.29377947s0008.1.v3.1;Name=Thupl.29377947s0008.1;longest=1;Parent=Thupl.29377947s0008.v3.1
29377947	JGI_gene	five_prime_UTR	902396	902647	.	+	.	ID=Thupl.29377947s0008.1.v3.1.five_prime_UTR.1;Parent=Thupl.29377947s0008.1.v3.1
29377947	JGI_gene	CDS	902648	902797	.	+	0	ID=Thupl.29377947s0008.1.v3.1.CDS.1;Parent=Thupl.29377947s0008.1.v3.1
29377947	JGI_gene	CDS	902883	903134	.	+	0	ID=Thupl.29377947s0008.1.v3.1.CDS.2;Parent=Thupl.29377947s0008.1.v3.1
29377947	JGI_gene	CDS	903684	903773	.	+	0	ID=Thupl.29377947s0008.1.v3.1.CDS.3;Parent=Thupl.29377947s0008.1.v3.1
29377947	JGI_gene	CDS	904396	904474	.	+	0	ID=Thupl.29377947s0008.1.v3.1.CDS.4;Parent=Thupl.29377947s0008.1.v3.1
29377947	JGI_gene	CDS	904565	904671	.	+	2	ID=Thupl.29377947s0008.1.v3.1.CDS.5;Parent=Thupl.29377947s0008.1.v3.1
29377947	JGI_gene	CDS	904807	904925	.	+	0	ID=Thupl.29377947s0008.1.v3.1.CDS.6;Parent=Thupl.29377947s0008.1.v3.1
29377947	JGI_gene	CDS	905154	905241	.	+	1	ID=Thupl.29377947s0008.1.v3.1.CDS.7;Parent=Thupl.29377947s0008.1.v3.1
29377947	JGI_gene	three_prime_UTR	905242	905676	.	+	.	ID=Thupl.29377947s0008.1.v3.1.three_prime_UTR.1;Parent=Thupl.29377947s0008.1.v3.1
29377947	JGI_gene	gene	1047186	1049632	.	+	.	ID=Thupl.29377947s0009.v3.1;Name=Thupl.29377947s0009
29377947	JGI_gene	mRNA	1047186	1049632	.	+	.	ID=Thupl.29377947s0009.1.v3.1;Name=Thupl.29377947s0009.1;longest=1;Parent=Thupl.29377947s0009.v3.1
29377947	JGI_gene	five_prime_UTR	1047186	1047203	.	+	.	ID=Thupl.29377947s0009.1.v3.1.five_prime_UTR.1;Parent=Thupl.29377947s0009.1.v3.1
29377947	JGI_gene	CDS	1047204	1047679	.	+	0	ID=Thupl.29377947s0009.1.v3.1.CDS.1;Parent=Thupl.29377947s0009.1.v3.1
29377947	JGI_gene	CDS	1048310	1048637	.	+	1	ID=Thupl.29377947s0009.1.v3.1.CDS.2;Parent=Thupl.29377947s0009.1.v3.1
29377947	JGI_gene	CDS	1048747	1049022	.	+	0	ID=Thupl.29377947s0009.1.v3.1.CDS.3;Parent=Thupl.29377947s0009.1.v3.1
29377947	JGI_gene	three_prime_UTR	1049023	1049632	.	+	.	ID=Thupl.29377947s0009.1.v3.1.three_prime_UTR.1;Parent=Thupl.29377947s0009.1.v3.1
29377947	JGI_gene	gene	1231437	1237280	.	-	.	ID=Thupl.29377947s0010.v3.1;Name=Thupl.29377947s0010
29377947	JGI_gene	mRNA	1231437	1237280	.	-	.	ID=Thupl.29377947s0010.1.v3.1;Name=Thupl.29377947s0010.1;longest=1;Parent=Thupl.29377947s0010.v3.1
29377947	JGI_gene	CDS	1237037	1237242	.	-	0	ID=Thupl.29377947s0010.1.v3.1.CDS.1;Parent=Thupl.29377947s0010.1.v3.1
29377947	JGI_gene	five_prime_UTR	1237243	1237280	.	-	.	ID=Thupl.29377947s0010.1.v3.1.five_prime_UTR.1;Parent=Thupl.29377947s0010.1.v3.1
29377947	JGI_gene	CDS	1236572	1236896	.	-	1	ID=Thupl.29377947s0010.1.v3.1.CDS.2;Parent=Thupl.29377947s0010.1.v3.1
29377947	JGI_gene	CDS	1235524	1235673	.	-	0	ID=Thupl.29377947s0010.1.v3.1.CDS.3;Parent=Thupl.29377947s0010.1.v3.1
29377947	JGI_gene	CDS	1235187	1235438	.	-	0	ID=Thupl.29377947s0010.1.v3.1.CDS.4;Parent=Thupl.29377947s0010.1.v3.1
29377947	JGI_gene	CDS	1232832	1232910	.	-	0	ID=Thupl.29377947s0010.1.v3.1.CDS.5;Parent=Thupl.29377947s0010.1.v3.1
29377947	JGI_gene	CDS	1232635	1232741	.	-	2	ID=Thupl.29377947s0010.1.v3.1.CDS.6;Parent=Thupl.29377947s0010.1.v3.1
29377947	JGI_gene	CDS	1232381	1232499	.	-	0	ID=Thupl.29377947s0010.1.v3.1.CDS.7;Parent=Thupl.29377947s0010.1.v3.1
29377947	JGI_gene	three_prime_UTR	1231437	1232045	.	-	.	ID=Thupl.29377947s0010.1.v3.1.three_prime_UTR.1;Parent=Thupl.29377947s0010.1.v3.1
29377947	JGI_gene	CDS	1232046	1232133	.	-	1	ID=Thupl.29377947s0010.1.v3.1.CDS.8;Parent=Thupl.29377947s0010.1.v3.1
29377947	JGI_gene	gene	1331080	1333319	.	+	.	ID=Thupl.29377947s0011.v3.1;Name=Thupl.29377947s0011
29377947	JGI_gene	mRNA	1331080	1333319	.	+	.	ID=Thupl.29377947s0011.1.v3.1;Name=Thupl.29377947s0011.1;longest=1;Parent=Thupl.29377947s0011.v3.1
29377947	JGI_gene	five_prime_UTR	1331080	1331379	.	+	.	ID=Thupl.29377947s0011.1.v3.1.five_prime_UTR.1;Parent=Thupl.29377947s0011.1.v3.1
29377947	JGI_gene	CDS	1331380	1331846	.	+	0	ID=Thupl.29377947s0011.1.v3.1.CDS.1;Parent=Thupl.29377947s0011.1.v3.1
29377947	JGI_gene	CDS	1332213	1332540	.	+	1	ID=Thupl.29377947s0011.1.v3.1.CDS.2;Parent=Thupl.29377947s0011.1.v3.1
29377947	JGI_gene	CDS	1332650	1332913	.	+	0	ID=Thupl.29377947s0011.1.v3.1.CDS.3;Parent=Thupl.29377947s0011.1.v3.1
29377947	JGI_gene	three_prime_UTR	1332914	1333319	.	+	.	ID=Thupl.29377947s0011.1.v3.1.three_prime_UTR.1;Parent=Thupl.29377947s0011.1.v3.1
29377947	JGI_gene	gene	1339863	1341372	.	-	.	ID=Thupl.29377947s0012.v3.1;Name=Thupl.29377947s0012
29377947	JGI_gene	mRNA	1339863	1341372	.	-	.	ID=Thupl.29377947s0012.1.v3.1;Name=Thupl.29377947s0012.1;longest=1;Parent=Thupl.29377947s0012.v3.1
29377947	JGI_gene	CDS	1340971	1341372	.	-	0	ID=Thupl.29377947s0012.1.v3.1.CDS.1;Parent=Thupl.29377947s0012.1.v3.1
29377947	JGI_gene	CDS	1340236	1340505	.	-	0	ID=Thupl.29377947s0012.1.v3.1.CDS.2;Parent=Thupl.29377947s0012.1.v3.1
29377947	JGI_gene	CDS	1339863	1340126	.	-	0	ID=Thupl.29377947s0012.1.v3.1.CDS.3;Parent=Thupl.29377947s0012.1.v3.1
29377947	JGI_gene	gene	1402771	1406013	.	+	.	ID=Thupl.29377947s0013.v3.1;Name=Thupl.29377947s0013
29377947	JGI_gene	mRNA	1402771	1406013	.	+	.	ID=Thupl.29377947s0013.1.v3.1;Name=Thupl.29377947s0013.1;longest=1;Parent=Thupl.29377947s0013.v3.1
29377947	JGI_gene	CDS	1402771	1402913	.	+	0	ID=Thupl.29377947s0013.1.v3.1.CDS.1;Parent=Thupl.29377947s0013.1.v3.1
29377947	JGI_gene	CDS	1403472	1403771	.	+	1	ID=Thupl.29377947s0013.1.v3.1.CDS.2;Parent=Thupl.29377947s0013.1.v3.1
29377947	JGI_gene	CDS	1404009	1404111	.	+	1	ID=Thupl.29377947s0013.1.v3.1.CDS.3;Parent=Thupl.29377947s0013.1.v3.1
29377947	JGI_gene	CDS	1404189	1404440	.	+	0	ID=Thupl.29377947s0013.1.v3.1.CDS.4;Parent=Thupl.29377947s0013.1.v3.1
29377947	JGI_gene	CDS	1404831	1404920	.	+	0	ID=Thupl.29377947s0013.1.v3.1.CDS.5;Parent=Thupl.29377947s0013.1.v3.1
29377947	JGI_gene	CDS	1405275	1405353	.	+	0	ID=Thupl.29377947s0013.1.v3.1.CDS.6;Parent=Thupl.29377947s0013.1.v3.1
29377947	JGI_gene	CDS	1405445	1405551	.	+	2	ID=Thupl.29377947s0013.1.v3.1.CDS.7;Parent=Thupl.29377947s0013.1.v3.1
29377947	JGI_gene	CDS	1405680	1405837	.	+	0	ID=Thupl.29377947s0013.1.v3.1.CDS.8;Parent=Thupl.29377947s0013.1.v3.1
29377947	JGI_gene	CDS	1405923	1406013	.	+	1	ID=Thupl.29377947s0013.1.v3.1.CDS.9;Parent=Thupl.29377947s0013.1.v3.1
29377947	JGI_gene	gene	1489047	1546921	.	+	.	ID=Thupl.29377947s0014.v3.1;Name=Thupl.29377947s0014
29377947	JGI_gene	mRNA	1489047	1546921	.	+	.	ID=Thupl.29377947s0014.1.v3.1;Name=Thupl.29377947s0014.1;longest=1;Parent=Thupl.29377947s0014.v3.1
29377947	JGI_gene	five_prime_UTR	1489047	1489392	.	+	.	ID=Thupl.29377947s0014.1.v3.1.five_prime_UTR.1;Parent=Thupl.29377947s0014.1.v3.1
29377947	JGI_gene	five_prime_UTR	1489986	1490002	.	+	.	ID=Thupl.29377947s0014.1.v3.1.five_prime_UTR.2;Parent=Thupl.29377947s0014.1.v3.1
29377947	JGI_gene	CDS	1490003	1490149	.	+	0	ID=Thupl.29377947s0014.1.v3.1.CDS.1;Parent=Thupl.29377947s0014.1.v3.1
29377947	JGI_gene	CDS	1543944	1544917	.	+	0	ID=Thupl.29377947s0014.1.v3.1.CDS.2;Parent=Thupl.29377947s0014.1.v3.1
29377947	JGI_gene	CDS	1545067	1545889	.	+	1	ID=Thupl.29377947s0014.1.v3.1.CDS.3;Parent=Thupl.29377947s0014.1.v3.1
29377947	JGI_gene	CDS	1545991	1546161	.	+	0	ID=Thupl.29377947s0014.1.v3.1.CDS.4;Parent=Thupl.29377947s0014.1.v3.1
29377947	JGI_gene	CDS	1546272	1546637	.	+	0	ID=Thupl.29377947s0014.1.v3.1.CDS.5;Parent=Thupl.29377947s0014.1.v3.1
29377947	JGI_gene	three_prime_UTR	1546638	1546921	.	+	.	ID=Thupl.29377947s0014.1.v3.1.three_prime_UTR.1;Parent=Thupl.29377947s0014.1.v3.1
29377947	JGI_gene	gene	1606920	1616816	.	-	.	ID=Thupl.29377947s0015.v3.1;Name=Thupl.29377947s0015
29377947	JGI_gene	mRNA	1606920	1616816	.	-	.	ID=Thupl.29377947s0015.1.v3.1;Name=Thupl.29377947s0015.1;longest=1;Parent=Thupl.29377947s0015.v3.1
29377947	JGI_gene	CDS	1615510	1616530	.	-	0	ID=Thupl.29377947s0015.1.v3.1.CDS.1;Parent=Thupl.29377947s0015.1.v3.1
29377947	JGI_gene	five_prime_UTR	1616531	1616816	.	-	.	ID=Thupl.29377947s0015.1.v3.1.five_prime_UTR.1;Parent=Thupl.29377947s0015.1.v3.1
29377947	JGI_gene	three_prime_UTR	1606920	1608353	.	-	.	ID=Thupl.29377947s0015.1.v3.1.three_prime_UTR.1;Parent=Thupl.29377947s0015.1.v3.1
29377947	JGI_gene	CDS	1608354	1609033	.	-	2	ID=Thupl.29377947s0015.1.v3.1.CDS.2;Parent=Thupl.29377947s0015.1.v3.1
29377947	JGI_gene	gene	1641556	1646905	.	+	.	ID=Thupl.29377947s0016.v3.1;Name=Thupl.29377947s0016
29377947	JGI_gene	mRNA	1641556	1646905	.	+	.	ID=Thupl.29377947s0016.1.v3.1;Name=Thupl.29377947s0016.1;longest=1;Parent=Thupl.29377947s0016.v3.1
29377947	JGI_gene	five_prime_UTR	1641556	1642049	.	+	.	ID=Thupl.29377947s0016.1.v3.1.five_prime_UTR.1;Parent=Thupl.29377947s0016.1.v3.1
29377947	JGI_gene	CDS	1642050	1643013	.	+	0	ID=Thupl.29377947s0016.1.v3.1.CDS.1;Parent=Thupl.29377947s0016.1.v3.1
29377947	JGI_gene	CDS	1645998	1646689	.	+	2	ID=Thupl.29377947s0016.1.v3.1.CDS.2;Parent=Thupl.29377947s0016.1.v3.1
29377947	JGI_gene	three_prime_UTR	1646690	1646905	.	+	.	ID=Thupl.29377947s0016.1.v3.1.three_prime_UTR.1;Parent=Thupl.29377947s0016.1.v3.1
29377947	JGI_gene	gene	1690229	1697442	.	-	.	ID=Thupl.29377947s0017.v3.1;Name=Thupl.29377947s0017
29377947	JGI_gene	mRNA	1690229	1697442	.	-	.	ID=Thupl.29377947s0017.1.v3.1;Name=Thupl.29377947s0017.1;longest=1;Parent=Thupl.29377947s0017.v3.1
29377947	JGI_gene	CDS	1696234	1696752	.	-	0	ID=Thupl.29377947s0017.1.v3.1.CDS.1;Parent=Thupl.29377947s0017.1.v3.1
29377947	JGI_gene	five_prime_UTR	1696753	1697442	.	-	.	ID=Thupl.29377947s0017.1.v3.1.five_prime_UTR.1;Parent=Thupl.29377947s0017.1.v3.1
29377947	JGI_gene	CDS	1695969	1696132	.	-	0	ID=Thupl.29377947s0017.1.v3.1.CDS.2;Parent=Thupl.29377947s0017.1.v3.1
29377947	JGI_gene	CDS	1694274	1694835	.	-	1	ID=Thupl.29377947s0017.1.v3.1.CDS.3;Parent=Thupl.29377947s0017.1.v3.1
29377947	JGI_gene	CDS	1694042	1694130	.	-	0	ID=Thupl.29377947s0017.1.v3.1.CDS.4;Parent=Thupl.29377947s0017.1.v3.1
29377947	JGI_gene	CDS	1693645	1693762	.	-	1	ID=Thupl.29377947s0017.1.v3.1.CDS.5;Parent=Thupl.29377947s0017.1.v3.1
29377947	JGI_gene	CDS	1693230	1693418	.	-	0	ID=Thupl.29377947s0017.1.v3.1.CDS.6;Parent=Thupl.29377947s0017.1.v3.1
29377947	JGI_gene	three_prime_UTR	1690229	1692216	.	-	.	ID=Thupl.29377947s0017.1.v3.1.three_prime_UTR.1;Parent=Thupl.29377947s0017.1.v3.1
29377947	JGI_gene	CDS	1692217	1692387	.	-	0	ID=Thupl.29377947s0017.1.v3.1.CDS.7;Parent=Thupl.29377947s0017.1.v3.1
29377947	JGI_gene	gene	1722042	1727753	.	-	.	ID=Thupl.29377947s0018.v3.1;Name=Thupl.29377947s0018
29377947	JGI_gene	mRNA	1722042	1727753	.	-	.	ID=Thupl.29377947s0018.1.v3.1;Name=Thupl.29377947s0018.1;longest=1;Parent=Thupl.29377947s0018.v3.1
29377947	JGI_gene	CDS	1726606	1727121	.	-	0	ID=Thupl.29377947s0018.1.v3.1.CDS.1;Parent=Thupl.29377947s0018.1.v3.1
29377947	JGI_gene	five_prime_UTR	1727122	1727753	.	-	.	ID=Thupl.29377947s0018.1.v3.1.five_prime_UTR.1;Parent=Thupl.29377947s0018.1.v3.1
29377947	JGI_gene	CDS	1726340	1726503	.	-	0	ID=Thupl.29377947s0018.1.v3.1.CDS.2;Parent=Thupl.29377947s0018.1.v3.1
29377947	JGI_gene	CDS	1724804	1725365	.	-	1	ID=Thupl.29377947s0018.1.v3.1.CDS.3;Parent=Thupl.29377947s0018.1.v3.1
29377947	JGI_gene	CDS	1724598	1724686	.	-	0	ID=Thupl.29377947s0018.1.v3.1.CDS.4;Parent=Thupl.29377947s0018.1.v3.1
29377947	JGI_gene	CDS	1723855	1723972	.	-	1	ID=Thupl.29377947s0018.1.v3.1.CDS.5;Parent=Thupl.29377947s0018.1.v3.1
29377947	JGI_gene	CDS	1723420	1723608	.	-	0	ID=Thupl.29377947s0018.1.v3.1.CDS.6;Parent=Thupl.29377947s0018.1.v3.1
29377947	JGI_gene	three_prime_UTR	1722042	1722481	.	-	.	ID=Thupl.29377947s0018.1.v3.1.three_prime_UTR.1;Parent=Thupl.29377947s0018.1.v3.1
29377947	JGI_gene	CDS	1722482	1722652	.	-	0	ID=Thupl.29377947s0018.1.v3.1.CDS.7;Parent=Thupl.29377947s0018.1.v3.1
29377947	JGI_gene	gene	1824382	1824795	.	-	.	ID=Thupl.29377947s0019.v3.1;Name=Thupl.29377947s0019
29377947	JGI_gene	mRNA	1824382	1824795	.	-	.	ID=Thupl.29377947s0019.1.v3.1;Name=Thupl.29377947s0019.1;longest=1;Parent=Thupl.29377947s0019.v3.1
29377947	JGI_gene	CDS	1824382	1824795	.	-	0	ID=Thupl.29377947s0019.1.v3.1.CDS.1;Parent=Thupl.29377947s0019.1.v3.1
29377947	JGI_gene	gene	1874466	1874879	.	-	.	ID=Thupl.29377947s0020.v3.1;Name=Thupl.29377947s0020
29377947	JGI_gene	mRNA	1874466	1874879	.	-	.	ID=Thupl.29377947s0020.1.v3.1;Name=Thupl.29377947s0020.1;longest=1;Parent=Thupl.29377947s0020.v3.1
29377947	JGI_gene	CDS	1874466	1874879	.	-	0	ID=Thupl.29377947s0020.1.v3.1.CDS.1;Parent=Thupl.29377947s0020.1.v3.1
29377948	JGI_gene	gene	118883	119594	.	+	.	ID=Thupl.29377948s0001.v3.1;Name=Thupl.29377948s0001
29377948	JGI_gene	mRNA	118883	119594	.	+	.	ID=Thupl.29377948s0001.1.v3.1;Name=Thupl.29377948s0001.1;longest=1;Parent=Thupl.29377948s0001.v3.1
29377948	JGI_gene	five_prime_UTR	118883	119027	.	+	.	ID=Thupl.29377948s0001.1.v3.1.five_prime_UTR.1;Parent=Thupl.29377948s0001.1.v3.1
29377948	JGI_gene	CDS	119028	119312	.	+	0	ID=Thupl.29377948s0001.1.v3.1.CDS.1;Parent=Thupl.29377948s0001.1.v3.1
29377948	JGI_gene	three_prime_UTR	119313	119594	.	+	.	ID=Thupl.29377948s0001.1.v3.1.three_prime_UTR.1;Parent=Thupl.29377948s0001.1.v3.1
29377948	JGI_gene	gene	138932	139246	.	-	.	ID=Thupl.29377948s0002.v3.1;Name=Thupl.29377948s0002
29377948	JGI_gene	mRNA	138932	139246	.	-	.	ID=Thupl.29377948s0002.1.v3.1;Name=Thupl.29377948s0002.1;longest=1;Parent=Thupl.29377948s0002.v3.1
29377948	JGI_gene	CDS	138932	139246	.	-	0	ID=Thupl.29377948s0002.1.v3.1.CDS.1;Parent=Thupl.29377948s0002.1.v3.1
29377949	JGI_gene	gene	211013	212767	.	+	.	ID=Thupl.29377949s0001.v3.1;Name=Thupl.29377949s0001
29377949	JGI_gene	mRNA	211013	212767	.	+	.	ID=Thupl.29377949s0001.1.v3.1;Name=Thupl.29377949s0001.1;longest=1;Parent=Thupl.29377949s0001.v3.1
29377949	JGI_gene	five_prime_UTR	211013	211073	.	+	.	ID=Thupl.29377949s0001.1.v3.1.five_prime_UTR.1;Parent=Thupl.29377949s0001.1.v3.1
29377949	JGI_gene	CDS	211074	212057	.	+	0	ID=Thupl.29377949s0001.1.v3.1.CDS.1;Parent=Thupl.29377949s0001.1.v3.1
29377949	JGI_gene	three_prime_UTR	212058	212767	.	+	.	ID=Thupl.29377949s0001.1.v3.1.three_prime_UTR.1;Parent=Thupl.29377949s0001.1.v3.1
29377949	JGI_gene	gene	228390	229055	.	-	.	ID=Thupl.29377949s0002.v3.1;Name=Thupl.29377949s0002
29377949	JGI_gene	mRNA	228390	229055	.	-	.	ID=Thupl.29377949s0002.1.v3.1;Name=Thupl.29377949s0002.1;longest=1;Parent=Thupl.29377949s0002.v3.1
29377949	JGI_gene	CDS	229000	229055	.	-	0	ID=Thupl.29377949s0002.1.v3.1.CDS.1;Parent=Thupl.29377949s0002.1.v3.1
29377949	JGI_gene	CDS	228572	228706	.	-	1	ID=Thupl.29377949s0002.1.v3.1.CDS.2;Parent=Thupl.29377949s0002.1.v3.1
29377949	JGI_gene	CDS	228390	228417	.	-	1	ID=Thupl.29377949s0002.1.v3.1.CDS.3;Parent=Thupl.29377949s0002.1.v3.1
29377949	JGI_gene	gene	341530	374741	.	+	.	ID=Thupl.29377949s0003.v3.1;Name=Thupl.29377949s0003
29377949	JGI_gene	mRNA	341530	374741	.	+	.	ID=Thupl.29377949s0003.1.v3.1;Name=Thupl.29377949s0003.1;longest=1;Parent=Thupl.29377949s0003.v3.1
29377949	JGI_gene	five_prime_UTR	341530	342137	.	+	.	ID=Thupl.29377949s0003.1.v3.1.five_prime_UTR.1;Parent=Thupl.29377949s0003.1.v3.1
29377949	JGI_gene	CDS	342138	342344	.	+	0	ID=Thupl.29377949s0003.1.v3.1.CDS.1;Parent=Thupl.29377949s0003.1.v3.1
29377949	JGI_gene	CDS	369893	370941	.	+	0	ID=Thupl.29377949s0003.1.v3.1.CDS.2;Parent=Thupl.29377949s0003.1.v3.1
29377949	JGI_gene	CDS	372842	372893	.	+	1	ID=Thupl.29377949s0003.1.v3.1.CDS.3;Parent=Thupl.29377949s0003.1.v3.1
29377949	JGI_gene	CDS	372998	374287	.	+	0	ID=Thupl.29377949s0003.1.v3.1.CDS.4;Parent=Thupl.29377949s0003.1.v3.1
29377949	JGI_gene	three_prime_UTR	374288	374741	.	+	.	ID=Thupl.29377949s0003.1.v3.1.three_prime_UTR.1;Parent=Thupl.29377949s0003.1.v3.1
29377950	JGI_gene	gene	30500	32475	.	-	.	ID=Thupl.29377950s0001.v3.1;Name=Thupl.29377950s0001
29377950	JGI_gene	mRNA	30500	32475	.	-	.	ID=Thupl.29377950s0001.1.v3.1;Name=Thupl.29377950s0001.1;longest=1;Parent=Thupl.29377950s0001.v3.1
29377950	JGI_gene	three_prime_UTR	30500	30866	.	-	.	ID=Thupl.29377950s0001.1.v3.1.three_prime_UTR.1;Parent=Thupl.29377950s0001.1.v3.1
29377950	JGI_gene	CDS	30867	32450	.	-	0	ID=Thupl.29377950s0001.1.v3.1.CDS.1;Parent=Thupl.29377950s0001.1.v3.1
29377950	JGI_gene	five_prime_UTR	32451	32475	.	-	.	ID=Thupl.29377950s0001.1.v3.1.five_prime_UTR.1;Parent=Thupl.29377950s0001.1.v3.1
29377950	JGI_gene	gene	125095	126609	.	-	.	ID=Thupl.29377950s0002.v3.1;Name=Thupl.29377950s0002
29377950	JGI_gene	mRNA	125095	126609	.	-	.	ID=Thupl.29377950s0002.1.v3.1;Name=Thupl.29377950s0002.1;longest=1;Parent=Thupl.29377950s0002.v3.1
29377950	JGI_gene	CDS	125095	126609	.	-	0	ID=Thupl.29377950s0002.1.v3.1.CDS.1;Parent=Thupl.29377950s0002.1.v3.1
29377950	JGI_gene	gene	138606	140426	.	+	.	ID=Thupl.29377950s0003.v3.1;Name=Thupl.29377950s0003
29377950	JGI_gene	mRNA	138606	140426	.	+	.	ID=Thupl.29377950s0003.1.v3.1;Name=Thupl.29377950s0003.1;longest=1;Parent=Thupl.29377950s0003.v3.1
29377950	JGI_gene	five_prime_UTR	138606	138618	.	+	.	ID=Thupl.29377950s0003.1.v3.1.five_prime_UTR.1;Parent=Thupl.29377950s0003.1.v3.1
29377950	JGI_gene	CDS	138619	140181	.	+	0	ID=Thupl.29377950s0003.1.v3.1.CDS.1;Parent=Thupl.29377950s0003.1.v3.1
29377950	JGI_gene	three_prime_UTR	140182	140426	.	+	.	ID=Thupl.29377950s0003.1.v3.1.three_prime_UTR.1;Parent=Thupl.29377950s0003.1.v3.1
29377950	JGI_gene	gene	143800	144132	.	-	.	ID=Thupl.29377950s0004.v3.1;Name=Thupl.29377950s0004
29377950	JGI_gene	mRNA	143800	144132	.	-	.	ID=Thupl.29377950s0004.1.v3.1;Name=Thupl.29377950s0004.1;longest=1;Parent=Thupl.29377950s0004.v3.1
29377950	JGI_gene	CDS	143800	144132	.	-	0	ID=Thupl.29377950s0004.1.v3.1.CDS.1;Parent=Thupl.29377950s0004.1.v3.1
29377950	JGI_gene	gene	494732	496573	.	+	.	ID=Thupl.29377950s0005.v3.1;Name=Thupl.29377950s0005
29377950	JGI_gene	mRNA	494732	496573	.	+	.	ID=Thupl.29377950s0005.1.v3.1;Name=Thupl.29377950s0005.1;longest=1;Parent=Thupl.29377950s0005.v3.1
29377950	JGI_gene	five_prime_UTR	494732	494892	.	+	.	ID=Thupl.29377950s0005.1.v3.1.five_prime_UTR.1;Parent=Thupl.29377950s0005.1.v3.1
29377950	JGI_gene	CDS	494893	496218	.	+	0	ID=Thupl.29377950s0005.1.v3.1.CDS.1;Parent=Thupl.29377950s0005.1.v3.1
29377950	JGI_gene	three_prime_UTR	496219	496573	.	+	.	ID=Thupl.29377950s0005.1.v3.1.three_prime_UTR.1;Parent=Thupl.29377950s0005.1.v3.1
29377950	JGI_gene	gene	773265	778481	.	+	.	ID=Thupl.29377950s0006.v3.1;Name=Thupl.29377950s0006
29377950	JGI_gene	mRNA	773265	778481	.	+	.	ID=Thupl.29377950s0006.1.v3.1;Name=Thupl.29377950s0006.1;longest=1;Parent=Thupl.29377950s0006.v3.1
29377950	JGI_gene	five_prime_UTR	773265	773555	.	+	.	ID=Thupl.29377950s0006.1.v3.1.five_prime_UTR.1;Parent=Thupl.29377950s0006.1.v3.1
29377950	JGI_gene	CDS	773556	774310	.	+	0	ID=Thupl.29377950s0006.1.v3.1.CDS.1;Parent=Thupl.29377950s0006.1.v3.1
29377950	JGI_gene	CDS	774414	775485	.	+	1	ID=Thupl.29377950s0006.1.v3.1.CDS.2;Parent=Thupl.29377950s0006.1.v3.1
29377950	JGI_gene	CDS	775706	775771	.	+	0	ID=Thupl.29377950s0006.1.v3.1.CDS.3;Parent=Thupl.29377950s0006.1.v3.1
29377950	JGI_gene	CDS	775926	776141	.	+	0	ID=Thupl.29377950s0006.1.v3.1.CDS.4;Parent=Thupl.29377950s0006.1.v3.1
29377950	JGI_gene	CDS	776240	777664	.	+	0	ID=Thupl.29377950s0006.1.v3.1.CDS.5;Parent=Thupl.29377950s0006.1.v3.1
29377950	JGI_gene	CDS	777753	778199	.	+	0	ID=Thupl.29377950s0006.1.v3.1.CDS.6;Parent=Thupl.29377950s0006.1.v3.1
29377950	JGI_gene	three_prime_UTR	778200	778481	.	+	.	ID=Thupl.29377950s0006.1.v3.1.three_prime_UTR.1;Parent=Thupl.29377950s0006.1.v3.1
29377950	JGI_gene	gene	811430	817880	.	+	.	ID=Thupl.29377950s0007.v3.1;Name=Thupl.29377950s0007
29377950	JGI_gene	mRNA	811430	817880	.	+	.	ID=Thupl.29377950s0007.1.v3.1;Name=Thupl.29377950s0007.1;longest=1;Parent=Thupl.29377950s0007.v3.1
29377950	JGI_gene	five_prime_UTR	811430	811526	.	+	.	ID=Thupl.29377950s0007.1.v3.1.five_prime_UTR.1;Parent=Thupl.29377950s0007.1.v3.1
29377950	JGI_gene	CDS	811527	812084	.	+	0	ID=Thupl.29377950s0007.1.v3.1.CDS.1;Parent=Thupl.29377950s0007.1.v3.1
29377950	JGI_gene	CDS	816708	816773	.	+	0	ID=Thupl.29377950s0007.1.v3.1.CDS.2;Parent=Thupl.29377950s0007.1.v3.1
29377950	JGI_gene	CDS	816929	817060	.	+	0	ID=Thupl.29377950s0007.1.v3.1.CDS.3;Parent=Thupl.29377950s0007.1.v3.1
29377950	JGI_gene	three_prime_UTR	817061	817177	.	+	.	ID=Thupl.29377950s0007.1.v3.1.three_prime_UTR.1;Parent=Thupl.29377950s0007.1.v3.1
29377950	JGI_gene	three_prime_UTR	817276	817880	.	+	.	ID=Thupl.29377950s0007.1.v3.1.three_prime_UTR.2;Parent=Thupl.29377950s0007.1.v3.1
29377950	JGI_gene	gene	846860	852039	.	+	.	ID=Thupl.29377950s0008.v3.1;Name=Thupl.29377950s0008
29377950	JGI_gene	mRNA	846860	852039	.	+	.	ID=Thupl.29377950s0008.1.v3.1;Name=Thupl.29377950s0008.1;longest=1;Parent=Thupl.29377950s0008.v3.1
29377950	JGI_gene	five_prime_UTR	846860	847011	.	+	.	ID=Thupl.29377950s0008.1.v3.1.five_prime_UTR.1;Parent=Thupl.29377950s0008.1.v3.1
29377950	JGI_gene	CDS	847012	847850	.	+	0	ID=Thupl.29377950s0008.1.v3.1.CDS.1;Parent=Thupl.29377950s0008.1.v3.1
29377950	JGI_gene	CDS	847973	849044	.	+	1	ID=Thupl.29377950s0008.1.v3.1.CDS.2;Parent=Thupl.29377950s0008.1.v3.1
29377950	JGI_gene	CDS	849265	849330	.	+	0	ID=Thupl.29377950s0008.1.v3.1.CDS.3;Parent=Thupl.29377950s0008.1.v3.1
29377950	JGI_gene	CDS	849485	849700	.	+	0	ID=Thupl.29377950s0008.1.v3.1.CDS.4;Parent=Thupl.29377950s0008.1.v3.1
29377950	JGI_gene	CDS	849799	851223	.	+	0	ID=Thupl.29377950s0008.1.v3.1.CDS.5;Parent=Thupl.29377950s0008.1.v3.1
29377950	JGI_gene	CDS	851312	851758	.	+	0	ID=Thupl.29377950s0008.1.v3.1.CDS.6;Parent=Thupl.29377950s0008.1.v3.1
29377950	JGI_gene	three_prime_UTR	851759	852039	.	+	.	ID=Thupl.29377950s0008.1.v3.1.three_prime_UTR.1;Parent=Thupl.29377950s0008.1.v3.1
29377950	JGI_gene	gene	1030319	1031128	.	+	.	ID=Thupl.29377950s0009.v3.1;Name=Thupl.29377950s0009
29377950	JGI_gene	mRNA	1030319	1031128	.	+	.	ID=Thupl.29377950s0009.1.v3.1;Name=Thupl.29377950s0009.1;longest=1;Parent=Thupl.29377950s0009.v3.1
29377950	JGI_gene	five_prime_UTR	1030319	1030390	.	+	.	ID=Thupl.29377950s0009.1.v3.1.five_prime_UTR.1;Parent=Thupl.29377950s0009.1.v3.1
29377950	JGI_gene	CDS	1030391	1030750	.	+	0	ID=Thupl.29377950s0009.1.v3.1.CDS.1;Parent=Thupl.29377950s0009.1.v3.1
29377950	JGI_gene	three_prime_UTR	1030751	1031128	.	+	.	ID=Thupl.29377950s0009.1.v3.1.three_prime_UTR.1;Parent=Thupl.29377950s0009.1.v3.1
29377950	JGI_gene	gene	1286525	1287804	.	-	.	ID=Thupl.29377950s0010.v3.1;Name=Thupl.29377950s0010
29377950	JGI_gene	mRNA	1286525	1287804	.	-	.	ID=Thupl.29377950s0010.1.v3.1;Name=Thupl.29377950s0010.1;longest=1;Parent=Thupl.29377950s0010.v3.1
29377950	JGI_gene	three_prime_UTR	1286525	1286969	.	-	.	ID=Thupl.29377950s0010.1.v3.1.three_prime_UTR.1;Parent=Thupl.29377950s0010.1.v3.1
29377950	JGI_gene	CDS	1286970	1287416	.	-	0	ID=Thupl.29377950s0010.1.v3.1.CDS.1;Parent=Thupl.29377950s0010.1.v3.1
29377950	JGI_gene	five_prime_UTR	1287417	1287804	.	-	.	ID=Thupl.29377950s0010.1.v3.1.five_prime_UTR.1;Parent=Thupl.29377950s0010.1.v3.1
29377950	JGI_gene	gene	1479323	1480318	.	-	.	ID=Thupl.29377950s0011.v3.1;Name=Thupl.29377950s0011
29377950	JGI_gene	mRNA	1479323	1480318	.	-	.	ID=Thupl.29377950s0011.1.v3.1;Name=Thupl.29377950s0011.1;longest=1;Parent=Thupl.29377950s0011.v3.1
29377950	JGI_gene	three_prime_UTR	1479323	1479783	.	-	.	ID=Thupl.29377950s0011.1.v3.1.three_prime_UTR.1;Parent=Thupl.29377950s0011.1.v3.1
29377950	JGI_gene	CDS	1479784	1480233	.	-	0	ID=Thupl.29377950s0011.1.v3.1.CDS.1;Parent=Thupl.29377950s0011.1.v3.1
29377950	JGI_gene	five_prime_UTR	1480234	1480318	.	-	.	ID=Thupl.29377950s0011.1.v3.1.five_prime_UTR.1;Parent=Thupl.29377950s0011.1.v3.1
29377950	JGI_gene	gene	1623525	1658404	.	-	.	ID=Thupl.29377950s0012.v3.1;Name=Thupl.29377950s0012
29377950	JGI_gene	mRNA	1623525	1658404	.	-	.	ID=Thupl.29377950s0012.1.v3.1;Name=Thupl.29377950s0012.1;longest=1;Parent=Thupl.29377950s0012.v3.1
29377950	JGI_gene	CDS	1657409	1657729	.	-	0	ID=Thupl.29377950s0012.1.v3.1.CDS.1;Parent=Thupl.29377950s0012.1.v3.1
29377950	JGI_gene	five_prime_UTR	1657730	1658404	.	-	.	ID=Thupl.29377950s0012.1.v3.1.five_prime_UTR.1;Parent=Thupl.29377950s0012.1.v3.1
29377950	JGI_gene	CDS	1652824	1652953	.	-	0	ID=Thupl.29377950s0012.1.v3.1.CDS.2;Parent=Thupl.29377950s0012.1.v3.1
29377950	JGI_gene	CDS	1651902	1652641	.	-	2	ID=Thupl.29377950s0012.1.v3.1.CDS.3;Parent=Thupl.29377950s0012.1.v3.1
29377950	JGI_gene	CDS	1651666	1651746	.	-	0	ID=Thupl.29377950s0012.1.v3.1.CDS.4;Parent=Thupl.29377950s0012.1.v3.1
29377950	JGI_gene	CDS	1651448	1651549	.	-	0	ID=Thupl.29377950s0012.1.v3.1.CDS.5;Parent=Thupl.29377950s0012.1.v3.1
29377950	JGI_gene	CDS	1648741	1648899	.	-	0	ID=Thupl.29377950s0012.1.v3.1.CDS.6;Parent=Thupl.29377950s0012.1.v3.1
29377950	JGI_gene	CDS	1648561	1648647	.	-	0	ID=Thupl.29377950s0012.1.v3.1.CDS.7;Parent=Thupl.29377950s0012.1.v3.1
29377950	JGI_gene	CDS	1640642	1640713	.	-	0	ID=Thupl.29377950s0012.1.v3.1.CDS.8;Parent=Thupl.29377950s0012.1.v3.1
29377950	JGI_gene	three_prime_UTR	1623525	1623982	.	-	.	ID=Thupl.29377950s0012.1.v3.1.three_prime_UTR.1;Parent=Thupl.29377950s0012.1.v3.1
29377950	JGI_gene	CDS	1623983	1624258	.	-	0	ID=Thupl.29377950s0012.1.v3.1.CDS.9;Parent=Thupl.29377950s0012.1.v3.1
29377950	JGI_gene	gene	1719258	1719773	.	-	.	ID=Thupl.29377950s0013.v3.1;Name=Thupl.29377950s0013
29377950	JGI_gene	mRNA	1719258	1719773	.	-	.	ID=Thupl.29377950s0013.1.v3.1;Name=Thupl.29377950s0013.1;longest=1;Parent=Thupl.29377950s0013.v3.1
29377950	JGI_gene	CDS	1719258	1719773	.	-	0	ID=Thupl.29377950s0013.1.v3.1.CDS.1;Parent=Thupl.29377950s0013.1.v3.1
29377950	JGI_gene	gene	1971980	1972417	.	+	.	ID=Thupl.29377950s0014.v3.1;Name=Thupl.29377950s0014
29377950	JGI_gene	mRNA	1971980	1972417	.	+	.	ID=Thupl.29377950s0014.1.v3.1;Name=Thupl.29377950s0014.1;longest=1;Parent=Thupl.29377950s0014.v3.1
29377950	JGI_gene	CDS	1971980	1972058	.	+	0	ID=Thupl.29377950s0014.1.v3.1.CDS.1;Parent=Thupl.29377950s0014.1.v3.1
29377950	JGI_gene	CDS	1972110	1972417	.	+	2	ID=Thupl.29377950s0014.1.v3.1.CDS.2;Parent=Thupl.29377950s0014.1.v3.1
29377951	JGI_gene	gene	52682	56141	.	-	.	ID=Thupl.29377951s0001.v3.1;Name=Thupl.29377951s0001
29377951	JGI_gene	mRNA	52682	56141	.	-	.	ID=Thupl.29377951s0001.1.v3.1;Name=Thupl.29377951s0001.1;longest=1;Parent=Thupl.29377951s0001.v3.1
29377951	JGI_gene	CDS	55322	55360	.	-	0	ID=Thupl.29377951s0001.1.v3.1.CDS.1;Parent=Thupl.29377951s0001.1.v3.1
29377951	JGI_gene	five_prime_UTR	55361	56141	.	-	.	ID=Thupl.29377951s0001.1.v3.1.five_prime_UTR.1;Parent=Thupl.29377951s0001.1.v3.1
29377951	JGI_gene	CDS	55073	55148	.	-	0	ID=Thupl.29377951s0001.1.v3.1.CDS.2;Parent=Thupl.29377951s0001.1.v3.1
29377951	JGI_gene	three_prime_UTR	52682	53451	.	-	.	ID=Thupl.29377951s0001.1.v3.1.three_prime_UTR.1;Parent=Thupl.29377951s0001.1.v3.1
29377951	JGI_gene	CDS	53452	54665	.	-	2	ID=Thupl.29377951s0001.1.v3.1.CDS.3;Parent=Thupl.29377951s0001.1.v3.1
29377954	JGI_gene	gene	772203	776817	.	-	.	ID=Thupl.29377954s0001.v3.1;Name=Thupl.29377954s0001
29377954	JGI_gene	mRNA	772203	776817	.	-	.	ID=Thupl.29377954s0001.1.v3.1;Name=Thupl.29377954s0001.1;longest=1;Parent=Thupl.29377954s0001.v3.1
29377954	JGI_gene	CDS	773635	776210	.	-	0	ID=Thupl.29377954s0001.1.v3.1.CDS.1;Parent=Thupl.29377954s0001.1.v3.1
29377954	JGI_gene	five_prime_UTR	776211	776817	.	-	.	ID=Thupl.29377954s0001.1.v3.1.five_prime_UTR.1;Parent=Thupl.29377954s0001.1.v3.1
29377954	JGI_gene	three_prime_UTR	772203	773433	.	-	.	ID=Thupl.29377954s0001.1.v3.1.three_prime_UTR.1;Parent=Thupl.29377954s0001.1.v3.1
29377954	JGI_gene	CDS	773434	773470	.	-	1	ID=Thupl.29377954s0001.1.v3.1.CDS.2;Parent=Thupl.29377954s0001.1.v3.1
29377954	JGI_gene	gene	1083820	1085137	.	+	.	ID=Thupl.29377954s0002.v3.1;Name=Thupl.29377954s0002
29377954	JGI_gene	mRNA	1083820	1085137	.	+	.	ID=Thupl.29377954s0002.1.v3.1;Name=Thupl.29377954s0002.1;longest=1;Parent=Thupl.29377954s0002.v3.1
29377954	JGI_gene	five_prime_UTR	1083820	1084110	.	+	.	ID=Thupl.29377954s0002.1.v3.1.five_prime_UTR.1;Parent=Thupl.29377954s0002.1.v3.1
29377954	JGI_gene	CDS	1084111	1084434	.	+	0	ID=Thupl.29377954s0002.1.v3.1.CDS.1;Parent=Thupl.29377954s0002.1.v3.1
29377954	JGI_gene	three_prime_UTR	1084435	1085137	.	+	.	ID=Thupl.29377954s0002.1.v3.1.three_prime_UTR.1;Parent=Thupl.29377954s0002.1.v3.1
29377954	JGI_gene	gene	1094974	1097105	.	-	.	ID=Thupl.29377954s0003.v3.1;Name=Thupl.29377954s0003
29377954	JGI_gene	mRNA	1094974	1097105	.	-	.	ID=Thupl.29377954s0003.1.v3.1;Name=Thupl.29377954s0003.1;longest=1;Parent=Thupl.29377954s0003.v3.1
29377954	JGI_gene	three_prime_UTR	1094974	1095677	.	-	.	ID=Thupl.29377954s0003.1.v3.1.three_prime_UTR.1;Parent=Thupl.29377954s0003.1.v3.1
29377954	JGI_gene	CDS	1095678	1096988	.	-	0	ID=Thupl.29377954s0003.1.v3.1.CDS.1;Parent=Thupl.29377954s0003.1.v3.1
29377954	JGI_gene	five_prime_UTR	1096989	1097105	.	-	.	ID=Thupl.29377954s0003.1.v3.1.five_prime_UTR.1;Parent=Thupl.29377954s0003.1.v3.1
29377954	JGI_gene	gene	1382931	1383338	.	-	.	ID=Thupl.29377954s0004.v3.1;Name=Thupl.29377954s0004
29377954	JGI_gene	mRNA	1382931	1383338	.	-	.	ID=Thupl.29377954s0004.1.v3.1;Name=Thupl.29377954s0004.1;longest=1;Parent=Thupl.29377954s0004.v3.1
29377954	JGI_gene	CDS	1382931	1383338	.	-	0	ID=Thupl.29377954s0004.1.v3.1.CDS.1;Parent=Thupl.29377954s0004.1.v3.1
29377954	JGI_gene	gene	1414259	1415449	.	-	.	ID=Thupl.29377954s0005.v3.1;Name=Thupl.29377954s0005
29377954	JGI_gene	mRNA	1414259	1415449	.	-	.	ID=Thupl.29377954s0005.1.v3.1;Name=Thupl.29377954s0005.1;longest=1;Parent=Thupl.29377954s0005.v3.1
29377954	JGI_gene	three_prime_UTR	1414259	1414681	.	-	.	ID=Thupl.29377954s0005.1.v3.1.three_prime_UTR.1;Parent=Thupl.29377954s0005.1.v3.1
29377954	JGI_gene	CDS	1414682	1415323	.	-	0	ID=Thupl.29377954s0005.1.v3.1.CDS.1;Parent=Thupl.29377954s0005.1.v3.1
29377954	JGI_gene	five_prime_UTR	1415324	1415449	.	-	.	ID=Thupl.29377954s0005.1.v3.1.five_prime_UTR.1;Parent=Thupl.29377954s0005.1.v3.1
29377954	JGI_gene	gene	1642171	1648337	.	+	.	ID=Thupl.29377954s0006.v3.1;Name=Thupl.29377954s0006
29377954	JGI_gene	mRNA	1642171	1648337	.	+	.	ID=Thupl.29377954s0006.1.v3.1;Name=Thupl.29377954s0006.1;longest=1;Parent=Thupl.29377954s0006.v3.1
29377954	JGI_gene	five_prime_UTR	1642171	1642603	.	+	.	ID=Thupl.29377954s0006.1.v3.1.five_prime_UTR.1;Parent=Thupl.29377954s0006.1.v3.1
29377954	JGI_gene	CDS	1642604	1642649	.	+	0	ID=Thupl.29377954s0006.1.v3.1.CDS.1;Parent=Thupl.29377954s0006.1.v3.1
29377954	JGI_gene	CDS	1643237	1643322	.	+	2	ID=Thupl.29377954s0006.1.v3.1.CDS.2;Parent=Thupl.29377954s0006.1.v3.1
29377954	JGI_gene	CDS	1644352	1644511	.	+	0	ID=Thupl.29377954s0006.1.v3.1.CDS.3;Parent=Thupl.29377954s0006.1.v3.1
29377954	JGI_gene	CDS	1644596	1644672	.	+	2	ID=Thupl.29377954s0006.1.v3.1.CDS.4;Parent=Thupl.29377954s0006.1.v3.1
29377954	JGI_gene	CDS	1644820	1645296	.	+	0	ID=Thupl.29377954s0006.1.v3.1.CDS.5;Parent=Thupl.29377954s0006.1.v3.1
29377954	JGI_gene	CDS	1645460	1645999	.	+	0	ID=Thupl.29377954s0006.1.v3.1.CDS.6;Parent=Thupl.29377954s0006.1.v3.1
29377954	JGI_gene	CDS	1646151	1646363	.	+	0	ID=Thupl.29377954s0006.1.v3.1.CDS.7;Parent=Thupl.29377954s0006.1.v3.1
29377954	JGI_gene	CDS	1646461	1646610	.	+	0	ID=Thupl.29377954s0006.1.v3.1.CDS.8;Parent=Thupl.29377954s0006.1.v3.1
29377954	JGI_gene	CDS	1646708	1647052	.	+	0	ID=Thupl.29377954s0006.1.v3.1.CDS.9;Parent=Thupl.29377954s0006.1.v3.1
29377954	JGI_gene	three_prime_UTR	1647053	1648337	.	+	.	ID=Thupl.29377954s0006.1.v3.1.three_prime_UTR.1;Parent=Thupl.29377954s0006.1.v3.1
29377954	JGI_gene	gene	1724704	1727843	.	-	.	ID=Thupl.29377954s0007.v3.1;Name=Thupl.29377954s0007
29377954	JGI_gene	mRNA	1724704	1727843	.	-	.	ID=Thupl.29377954s0007.1.v3.1;Name=Thupl.29377954s0007.1;longest=1;Parent=Thupl.29377954s0007.v3.1
29377954	JGI_gene	CDS	1727591	1727690	.	-	0	ID=Thupl.29377954s0007.1.v3.1.CDS.1;Parent=Thupl.29377954s0007.1.v3.1
29377954	JGI_gene	five_prime_UTR	1727691	1727843	.	-	.	ID=Thupl.29377954s0007.1.v3.1.five_prime_UTR.1;Parent=Thupl.29377954s0007.1.v3.1
29377954	JGI_gene	CDS	1727258	1727355	.	-	2	ID=Thupl.29377954s0007.1.v3.1.CDS.2;Parent=Thupl.29377954s0007.1.v3.1
29377954	JGI_gene	three_prime_UTR	1724704	1724767	.	-	.	ID=Thupl.29377954s0007.1.v3.1.three_prime_UTR.1;Parent=Thupl.29377954s0007.1.v3.1
29377954	JGI_gene	CDS	1724768	1724851	.	-	0	ID=Thupl.29377954s0007.1.v3.1.CDS.3;Parent=Thupl.29377954s0007.1.v3.1
29377954	JGI_gene	gene	1768418	2124295	.	-	.	ID=Thupl.29377954s0008.v3.1;Name=Thupl.29377954s0008
29377954	JGI_gene	mRNA	1768418	2124295	.	-	.	ID=Thupl.29377954s0008.1.v3.1;Name=Thupl.29377954s0008.1;longest=1;Parent=Thupl.29377954s0008.v3.1
29377954	JGI_gene	CDS	2123790	2123886	.	-	0	ID=Thupl.29377954s0008.1.v3.1.CDS.1;Parent=Thupl.29377954s0008.1.v3.1
29377954	JGI_gene	five_prime_UTR	2123887	2124295	.	-	.	ID=Thupl.29377954s0008.1.v3.1.five_prime_UTR.1;Parent=Thupl.29377954s0008.1.v3.1
29377954	JGI_gene	CDS	2090634	2090711	.	-	2	ID=Thupl.29377954s0008.1.v3.1.CDS.2;Parent=Thupl.29377954s0008.1.v3.1
29377954	JGI_gene	CDS	2088446	2088558	.	-	2	ID=Thupl.29377954s0008.1.v3.1.CDS.3;Parent=Thupl.29377954s0008.1.v3.1
29377954	JGI_gene	CDS	2088138	2088231	.	-	0	ID=Thupl.29377954s0008.1.v3.1.CDS.4;Parent=Thupl.29377954s0008.1.v3.1
29377954	JGI_gene	CDS	2087822	2087865	.	-	2	ID=Thupl.29377954s0008.1.v3.1.CDS.5;Parent=Thupl.29377954s0008.1.v3.1
29377954	JGI_gene	CDS	2087559	2087630	.	-	0	ID=Thupl.29377954s0008.1.v3.1.CDS.6;Parent=Thupl.29377954s0008.1.v3.1
29377954	JGI_gene	CDS	2071925	2072004	.	-	0	ID=Thupl.29377954s0008.1.v3.1.CDS.7;Parent=Thupl.29377954s0008.1.v3.1
29377954	JGI_gene	CDS	2035761	2035971	.	-	1	ID=Thupl.29377954s0008.1.v3.1.CDS.8;Parent=Thupl.29377954s0008.1.v3.1
29377954	JGI_gene	CDS	2016083	2016151	.	-	0	ID=Thupl.29377954s0008.1.v3.1.CDS.9;Parent=Thupl.29377954s0008.1.v3.1
29377954	JGI_gene	CDS	2015852	2015931	.	-	0	ID=Thupl.29377954s0008.1.v3.1.CDS.10;Parent=Thupl.29377954s0008.1.v3.1
29377954	JGI_gene	CDS	1990786	1990938	.	-	1	ID=Thupl.29377954s0008.1.v3.1.CDS.11;Parent=Thupl.29377954s0008.1.v3.1
29377954	JGI_gene	CDS	1990255	1990318	.	-	1	ID=Thupl.29377954s0008.1.v3.1.CDS.12;Parent=Thupl.29377954s0008.1.v3.1
29377954	JGI_gene	CDS	1989805	1989912	.	-	0	ID=Thupl.29377954s0008.1.v3.1.CDS.13;Parent=Thupl.29377954s0008.1.v3.1
29377954	JGI_gene	CDS	1986416	1986613	.	-	0	ID=Thupl.29377954s0008.1.v3.1.CDS.14;Parent=Thupl.29377954s0008.1.v3.1
29377954	JGI_gene	CDS	1986182	1986309	.	-	0	ID=Thupl.29377954s0008.1.v3.1.CDS.15;Parent=Thupl.29377954s0008.1.v3.1
29377954	JGI_gene	CDS	1975934	1976093	.	-	1	ID=Thupl.29377954s0008.1.v3.1.CDS.16;Parent=Thupl.29377954s0008.1.v3.1
29377954	JGI_gene	CDS	1975578	1975700	.	-	0	ID=Thupl.29377954s0008.1.v3.1.CDS.17;Parent=Thupl.29377954s0008.1.v3.1
29377954	JGI_gene	CDS	1975382	1975483	.	-	0	ID=Thupl.29377954s0008.1.v3.1.CDS.18;Parent=Thupl.29377954s0008.1.v3.1
29377954	JGI_gene	CDS	1935458	1935516	.	-	0	ID=Thupl.29377954s0008.1.v3.1.CDS.19;Parent=Thupl.29377954s0008.1.v3.1
29377954	JGI_gene	CDS	1935231	1935333	.	-	1	ID=Thupl.29377954s0008.1.v3.1.CDS.20;Parent=Thupl.29377954s0008.1.v3.1
29377954	JGI_gene	CDS	1926917	1927108	.	-	0	ID=Thupl.29377954s0008.1.v3.1.CDS.21;Parent=Thupl.29377954s0008.1.v3.1
29377954	JGI_gene	CDS	1926700	1926813	.	-	0	ID=Thupl.29377954s0008.1.v3.1.CDS.22;Parent=Thupl.29377954s0008.1.v3.1
29377954	JGI_gene	CDS	1919249	1919628	.	-	0	ID=Thupl.29377954s0008.1.v3.1.CDS.23;Parent=Thupl.29377954s0008.1.v3.1
29377954	JGI_gene	CDS	1917466	1919102	.	-	1	ID=Thupl.29377954s0008.1.v3.1.CDS.24;Parent=Thupl.29377954s0008.1.v3.1
29377954	JGI_gene	CDS	1916068	1917278	.	-	2	ID=Thupl.29377954s0008.1.v3.1.CDS.25;Parent=Thupl.29377954s0008.1.v3.1
29377954	JGI_gene	CDS	1888364	1888492	.	-	0	ID=Thupl.29377954s0008.1.v3.1.CDS.26;Parent=Thupl.29377954s0008.1.v3.1
29377954	JGI_gene	CDS	1888092	1888247	.	-	0	ID=Thupl.29377954s0008.1.v3.1.CDS.27;Parent=Thupl.29377954s0008.1.v3.1
29377954	JGI_gene	CDS	1887388	1887999	.	-	0	ID=Thupl.29377954s0008.1.v3.1.CDS.28;Parent=Thupl.29377954s0008.1.v3.1
29377954	JGI_gene	CDS	1887231	1887302	.	-	0	ID=Thupl.29377954s0008.1.v3.1.CDS.29;Parent=Thupl.29377954s0008.1.v3.1
29377954	JGI_gene	CDS	1886647	1887120	.	-	0	ID=Thupl.29377954s0008.1.v3.1.CDS.30;Parent=Thupl.29377954s0008.1.v3.1
29377954	JGI_gene	CDS	1886284	1886479	.	-	0	ID=Thupl.29377954s0008.1.v3.1.CDS.31;Parent=Thupl.29377954s0008.1.v3.1
29377954	JGI_gene	CDS	1885381	1886158	.	-	2	ID=Thupl.29377954s0008.1.v3.1.CDS.32;Parent=Thupl.29377954s0008.1.v3.1
29377954	JGI_gene	CDS	1859983	1860099	.	-	1	ID=Thupl.29377954s0008.1.v3.1.CDS.33;Parent=Thupl.29377954s0008.1.v3.1
29377954	JGI_gene	CDS	1857256	1857529	.	-	1	ID=Thupl.29377954s0008.1.v3.1.CDS.34;Parent=Thupl.29377954s0008.1.v3.1
29377954	JGI_gene	CDS	1841232	1841345	.	-	0	ID=Thupl.29377954s0008.1.v3.1.CDS.35;Parent=Thupl.29377954s0008.1.v3.1
29377954	JGI_gene	CDS	1841065	1841148	.	-	0	ID=Thupl.29377954s0008.1.v3.1.CDS.36;Parent=Thupl.29377954s0008.1.v3.1
29377954	JGI_gene	CDS	1838623	1838673	.	-	0	ID=Thupl.29377954s0008.1.v3.1.CDS.37;Parent=Thupl.29377954s0008.1.v3.1
29377954	JGI_gene	CDS	1838347	1838526	.	-	0	ID=Thupl.29377954s0008.1.v3.1.CDS.38;Parent=Thupl.29377954s0008.1.v3.1
29377954	JGI_gene	CDS	1837835	1838154	.	-	0	ID=Thupl.29377954s0008.1.v3.1.CDS.39;Parent=Thupl.29377954s0008.1.v3.1
29377954	JGI_gene	CDS	1837283	1837660	.	-	1	ID=Thupl.29377954s0008.1.v3.1.CDS.40;Parent=Thupl.29377954s0008.1.v3.1
29377954	JGI_gene	CDS	1836279	1836363	.	-	1	ID=Thupl.29377954s0008.1.v3.1.CDS.41;Parent=Thupl.29377954s0008.1.v3.1
29377954	JGI_gene	CDS	1824053	1824199	.	-	0	ID=Thupl.29377954s0008.1.v3.1.CDS.42;Parent=Thupl.29377954s0008.1.v3.1
29377954	JGI_gene	CDS	1813073	1813177	.	-	0	ID=Thupl.29377954s0008.1.v3.1.CDS.43;Parent=Thupl.29377954s0008.1.v3.1
29377954	JGI_gene	CDS	1812866	1812976	.	-	0	ID=Thupl.29377954s0008.1.v3.1.CDS.44;Parent=Thupl.29377954s0008.1.v3.1
29377954	JGI_gene	CDS	1810749	1810853	.	-	0	ID=Thupl.29377954s0008.1.v3.1.CDS.45;Parent=Thupl.29377954s0008.1.v3.1
29377954	JGI_gene	CDS	1789324	1789393	.	-	0	ID=Thupl.29377954s0008.1.v3.1.CDS.46;Parent=Thupl.29377954s0008.1.v3.1
29377954	JGI_gene	CDS	1769284	1769519	.	-	2	ID=Thupl.29377954s0008.1.v3.1.CDS.47;Parent=Thupl.29377954s0008.1.v3.1
29377954	JGI_gene	three_prime_UTR	1768418	1768711	.	-	.	ID=Thupl.29377954s0008.1.v3.1.three_prime_UTR.1;Parent=Thupl.29377954s0008.1.v3.1
29377954	JGI_gene	CDS	1768712	1769134	.	-	0	ID=Thupl.29377954s0008.1.v3.1.CDS.48;Parent=Thupl.29377954s0008.1.v3.1
29377954	JGI_gene	gene	2283465	2284898	.	+	.	ID=Thupl.29377954s0009.v3.1;Name=Thupl.29377954s0009
29377954	JGI_gene	mRNA	2283465	2284898	.	+	.	ID=Thupl.29377954s0009.1.v3.1;Name=Thupl.29377954s0009.1;longest=1;Parent=Thupl.29377954s0009.v3.1
29377954	JGI_gene	CDS	2283465	2283827	.	+	0	ID=Thupl.29377954s0009.1.v3.1.CDS.1;Parent=Thupl.29377954s0009.1.v3.1
29377954	JGI_gene	CDS	2283911	2284270	.	+	0	ID=Thupl.29377954s0009.1.v3.1.CDS.2;Parent=Thupl.29377954s0009.1.v3.1
29377954	JGI_gene	CDS	2284656	2284898	.	+	0	ID=Thupl.29377954s0009.1.v3.1.CDS.3;Parent=Thupl.29377954s0009.1.v3.1
29377954	JGI_gene	gene	2466872	2467222	.	-	.	ID=Thupl.29377954s0010.v3.1;Name=Thupl.29377954s0010
29377954	JGI_gene	mRNA	2466872	2467222	.	-	.	ID=Thupl.29377954s0010.1.v3.1;Name=Thupl.29377954s0010.1;longest=1;Parent=Thupl.29377954s0010.v3.1
29377954	JGI_gene	CDS	2466872	2467222	.	-	0	ID=Thupl.29377954s0010.1.v3.1.CDS.1;Parent=Thupl.29377954s0010.1.v3.1
29377954	JGI_gene	gene	2481264	2482254	.	-	.	ID=Thupl.29377954s0011.v3.1;Name=Thupl.29377954s0011
29377954	JGI_gene	mRNA	2481264	2482254	.	-	.	ID=Thupl.29377954s0011.1.v3.1;Name=Thupl.29377954s0011.1;longest=1;Parent=Thupl.29377954s0011.v3.1
29377954	JGI_gene	CDS	2482014	2482254	.	-	0	ID=Thupl.29377954s0011.1.v3.1.CDS.1;Parent=Thupl.29377954s0011.1.v3.1
29377954	JGI_gene	CDS	2481264	2481982	.	-	2	ID=Thupl.29377954s0011.1.v3.1.CDS.2;Parent=Thupl.29377954s0011.1.v3.1
29377955	JGI_gene	gene	109531	110563	.	-	.	ID=Thupl.29377955s0001.v3.1;Name=Thupl.29377955s0001
29377955	JGI_gene	mRNA	109531	110563	.	-	.	ID=Thupl.29377955s0001.1.v3.1;Name=Thupl.29377955s0001.1;longest=1;Parent=Thupl.29377955s0001.v3.1
29377955	JGI_gene	three_prime_UTR	109531	110255	.	-	.	ID=Thupl.29377955s0001.1.v3.1.three_prime_UTR.1;Parent=Thupl.29377955s0001.1.v3.1
29377955	JGI_gene	CDS	110256	110552	.	-	0	ID=Thupl.29377955s0001.1.v3.1.CDS.1;Parent=Thupl.29377955s0001.1.v3.1
29377955	JGI_gene	five_prime_UTR	110553	110563	.	-	.	ID=Thupl.29377955s0001.1.v3.1.five_prime_UTR.1;Parent=Thupl.29377955s0001.1.v3.1
29377955	JGI_gene	gene	133726	144451	.	-	.	ID=Thupl.29377955s0002.v3.1;Name=Thupl.29377955s0002
29377955	JGI_gene	mRNA	133726	144451	.	-	.	ID=Thupl.29377955s0002.1.v3.1;Name=Thupl.29377955s0002.1;longest=1;Parent=Thupl.29377955s0002.v3.1
29377955	JGI_gene	CDS	144339	144430	.	-	0	ID=Thupl.29377955s0002.1.v3.1.CDS.1;Parent=Thupl.29377955s0002.1.v3.1
29377955	JGI_gene	five_prime_UTR	144431	144451	.	-	.	ID=Thupl.29377955s0002.1.v3.1.five_prime_UTR.1;Parent=Thupl.29377955s0002.1.v3.1
29377955	JGI_gene	CDS	134256	134391	.	-	1	ID=Thupl.29377955s0002.1.v3.1.CDS.2;Parent=Thupl.29377955s0002.1.v3.1
29377955	JGI_gene	three_prime_UTR	133726	133833	.	-	.	ID=Thupl.29377955s0002.1.v3.1.three_prime_UTR.1;Parent=Thupl.29377955s0002.1.v3.1
29377955	JGI_gene	CDS	133834	134130	.	-	0	ID=Thupl.29377955s0002.1.v3.1.CDS.3;Parent=Thupl.29377955s0002.1.v3.1
29377955	JGI_gene	gene	144680	146608	.	-	.	ID=Thupl.29377955s0003.v3.1;Name=Thupl.29377955s0003
29377955	JGI_gene	mRNA	144680	146608	.	-	.	ID=Thupl.29377955s0003.1.v3.1;Name=Thupl.29377955s0003.1;longest=1;Parent=Thupl.29377955s0003.v3.1
29377955	JGI_gene	CDS	146336	146608	.	-	0	ID=Thupl.29377955s0003.1.v3.1.CDS.1;Parent=Thupl.29377955s0003.1.v3.1
29377955	JGI_gene	CDS	146045	146217	.	-	0	ID=Thupl.29377955s0003.1.v3.1.CDS.2;Parent=Thupl.29377955s0003.1.v3.1
29377955	JGI_gene	CDS	145660	145960	.	-	1	ID=Thupl.29377955s0003.1.v3.1.CDS.3;Parent=Thupl.29377955s0003.1.v3.1
29377955	JGI_gene	CDS	145469	145566	.	-	0	ID=Thupl.29377955s0003.1.v3.1.CDS.4;Parent=Thupl.29377955s0003.1.v3.1
29377955	JGI_gene	CDS	145225	145317	.	-	1	ID=Thupl.29377955s0003.1.v3.1.CDS.5;Parent=Thupl.29377955s0003.1.v3.1
29377955	JGI_gene	CDS	144852	145067	.	-	1	ID=Thupl.29377955s0003.1.v3.1.CDS.6;Parent=Thupl.29377955s0003.1.v3.1
29377955	JGI_gene	CDS	144680	144767	.	-	1	ID=Thupl.29377955s0003.1.v3.1.CDS.7;Parent=Thupl.29377955s0003.1.v3.1
29377955	JGI_gene	gene	462382	494269	.	-	.	ID=Thupl.29377955s0004.v3.1;Name=Thupl.29377955s0004
29377955	JGI_gene	mRNA	462382	494269	.	-	.	ID=Thupl.29377955s0004.1.v3.1;Name=Thupl.29377955s0004.1;longest=1;Parent=Thupl.29377955s0004.v3.1
29377955	JGI_gene	CDS	493474	493733	.	-	0	ID=Thupl.29377955s0004.1.v3.1.CDS.1;Parent=Thupl.29377955s0004.1.v3.1
29377955	JGI_gene	five_prime_UTR	493734	494269	.	-	.	ID=Thupl.29377955s0004.1.v3.1.five_prime_UTR.1;Parent=Thupl.29377955s0004.1.v3.1
29377955	JGI_gene	CDS	463445	463609	.	-	1	ID=Thupl.29377955s0004.1.v3.1.CDS.2;Parent=Thupl.29377955s0004.1.v3.1
29377955	JGI_gene	CDS	463246	463297	.	-	1	ID=Thupl.29377955s0004.1.v3.1.CDS.3;Parent=Thupl.29377955s0004.1.v3.1
29377955	JGI_gene	three_prime_UTR	462382	463005	.	-	.	ID=Thupl.29377955s0004.1.v3.1.three_prime_UTR.1;Parent=Thupl.29377955s0004.1.v3.1
29377955	JGI_gene	CDS	463006	463098	.	-	0	ID=Thupl.29377955s0004.1.v3.1.CDS.4;Parent=Thupl.29377955s0004.1.v3.1
29377955	JGI_gene	gene	570224	571301	.	-	.	ID=Thupl.29377955s0005.v3.1;Name=Thupl.29377955s0005
29377955	JGI_gene	mRNA	570224	571301	.	-	.	ID=Thupl.29377955s0005.1.v3.1;Name=Thupl.29377955s0005.1;longest=1;Parent=Thupl.29377955s0005.v3.1
29377955	JGI_gene	three_prime_UTR	570224	570590	.	-	.	ID=Thupl.29377955s0005.1.v3.1.three_prime_UTR.1;Parent=Thupl.29377955s0005.1.v3.1
29377955	JGI_gene	CDS	570591	571154	.	-	0	ID=Thupl.29377955s0005.1.v3.1.CDS.1;Parent=Thupl.29377955s0005.1.v3.1
29377955	JGI_gene	five_prime_UTR	571155	571301	.	-	.	ID=Thupl.29377955s0005.1.v3.1.five_prime_UTR.1;Parent=Thupl.29377955s0005.1.v3.1
29377955	JGI_gene	gene	643192	643698	.	-	.	ID=Thupl.29377955s0006.v3.1;Name=Thupl.29377955s0006
29377955	JGI_gene	mRNA	643192	643698	.	-	.	ID=Thupl.29377955s0006.1.v3.1;Name=Thupl.29377955s0006.1;longest=1;Parent=Thupl.29377955s0006.v3.1
29377955	JGI_gene	CDS	643192	643698	.	-	0	ID=Thupl.29377955s0006.1.v3.1.CDS.1;Parent=Thupl.29377955s0006.1.v3.1
29377955	JGI_gene	gene	912408	916235	.	-	.	ID=Thupl.29377955s0007.v3.1;Name=Thupl.29377955s0007
29377955	JGI_gene	mRNA	912408	916235	.	-	.	ID=Thupl.29377955s0007.1.v3.1;Name=Thupl.29377955s0007.1;longest=1;Parent=Thupl.29377955s0007.v3.1
29377955	JGI_gene	CDS	916034	916235	.	-	0	ID=Thupl.29377955s0007.1.v3.1.CDS.1;Parent=Thupl.29377955s0007.1.v3.1
29377955	JGI_gene	CDS	915064	915281	.	-	2	ID=Thupl.29377955s0007.1.v3.1.CDS.2;Parent=Thupl.29377955s0007.1.v3.1
29377955	JGI_gene	CDS	914779	914885	.	-	0	ID=Thupl.29377955s0007.1.v3.1.CDS.3;Parent=Thupl.29377955s0007.1.v3.1
29377955	JGI_gene	CDS	913628	913730	.	-	1	ID=Thupl.29377955s0007.1.v3.1.CDS.4;Parent=Thupl.29377955s0007.1.v3.1
29377955	JGI_gene	CDS	913187	913354	.	-	0	ID=Thupl.29377955s0007.1.v3.1.CDS.5;Parent=Thupl.29377955s0007.1.v3.1
29377955	JGI_gene	CDS	912986	913039	.	-	0	ID=Thupl.29377955s0007.1.v3.1.CDS.6;Parent=Thupl.29377955s0007.1.v3.1
29377955	JGI_gene	three_prime_UTR	912408	912572	.	-	.	ID=Thupl.29377955s0007.1.v3.1.three_prime_UTR.1;Parent=Thupl.29377955s0007.1.v3.1
29377955	JGI_gene	CDS	912573	912662	.	-	0	ID=Thupl.29377955s0007.1.v3.1.CDS.7;Parent=Thupl.29377955s0007.1.v3.1
29377955	JGI_gene	gene	918413	918970	.	+	.	ID=Thupl.29377955s0008.v3.1;Name=Thupl.29377955s0008
29377955	JGI_gene	mRNA	918413	918970	.	+	.	ID=Thupl.29377955s0008.1.v3.1;Name=Thupl.29377955s0008.1;longest=1;Parent=Thupl.29377955s0008.v3.1
29377955	JGI_gene	CDS	918413	918970	.	+	0	ID=Thupl.29377955s0008.1.v3.1.CDS.1;Parent=Thupl.29377955s0008.1.v3.1
29377955	JGI_gene	gene	1272241	1278622	.	-	.	ID=Thupl.29377955s0009.v3.1;Name=Thupl.29377955s0009
29377955	JGI_gene	mRNA	1272241	1278622	.	-	.	ID=Thupl.29377955s0009.1.v3.1;Name=Thupl.29377955s0009.1;longest=1;Parent=Thupl.29377955s0009.v3.1
29377955	JGI_gene	CDS	1278148	1278622	.	-	0	ID=Thupl.29377955s0009.1.v3.1.CDS.1;Parent=Thupl.29377955s0009.1.v3.1
29377955	JGI_gene	CDS	1277679	1277782	.	-	2	ID=Thupl.29377955s0009.1.v3.1.CDS.2;Parent=Thupl.29377955s0009.1.v3.1
29377955	JGI_gene	CDS	1276381	1276580	.	-	0	ID=Thupl.29377955s0009.1.v3.1.CDS.3;Parent=Thupl.29377955s0009.1.v3.1
29377955	JGI_gene	CDS	1276190	1276290	.	-	1	ID=Thupl.29377955s0009.1.v3.1.CDS.4;Parent=Thupl.29377955s0009.1.v3.1
29377955	JGI_gene	CDS	1275106	1275352	.	-	2	ID=Thupl.29377955s0009.1.v3.1.CDS.5;Parent=Thupl.29377955s0009.1.v3.1
29377955	JGI_gene	CDS	1274227	1274388	.	-	1	ID=Thupl.29377955s0009.1.v3.1.CDS.6;Parent=Thupl.29377955s0009.1.v3.1
29377955	JGI_gene	CDS	1273857	1273938	.	-	1	ID=Thupl.29377955s0009.1.v3.1.CDS.7;Parent=Thupl.29377955s0009.1.v3.1
29377955	JGI_gene	CDS	1273453	1273722	.	-	0	ID=Thupl.29377955s0009.1.v3.1.CDS.8;Parent=Thupl.29377955s0009.1.v3.1
29377955	JGI_gene	CDS	1272527	1272654	.	-	0	ID=Thupl.29377955s0009.1.v3.1.CDS.9;Parent=Thupl.29377955s0009.1.v3.1
29377955	JGI_gene	CDS	1272241	1272409	.	-	1	ID=Thupl.29377955s0009.1.v3.1.CDS.10;Parent=Thupl.29377955s0009.1.v3.1
29377955	JGI_gene	gene	1600729	1601624	.	-	.	ID=Thupl.29377955s0010.v3.1;Name=Thupl.29377955s0010
29377955	JGI_gene	mRNA	1600729	1601624	.	-	.	ID=Thupl.29377955s0010.1.v3.1;Name=Thupl.29377955s0010.1;longest=1;Parent=Thupl.29377955s0010.v3.1
29377955	JGI_gene	three_prime_UTR	1600729	1601078	.	-	.	ID=Thupl.29377955s0010.1.v3.1.three_prime_UTR.1;Parent=Thupl.29377955s0010.1.v3.1
29377955	JGI_gene	CDS	1601079	1601531	.	-	0	ID=Thupl.29377955s0010.1.v3.1.CDS.1;Parent=Thupl.29377955s0010.1.v3.1
29377955	JGI_gene	five_prime_UTR	1601532	1601624	.	-	.	ID=Thupl.29377955s0010.1.v3.1.five_prime_UTR.1;Parent=Thupl.29377955s0010.1.v3.1
29377955	JGI_gene	gene	1633221	1633640	.	-	.	ID=Thupl.29377955s0011.v3.1;Name=Thupl.29377955s0011
29377955	JGI_gene	mRNA	1633221	1633640	.	-	.	ID=Thupl.29377955s0011.1.v3.1;Name=Thupl.29377955s0011.1;longest=1;Parent=Thupl.29377955s0011.v3.1
29377955	JGI_gene	CDS	1633221	1633640	.	-	0	ID=Thupl.29377955s0011.1.v3.1.CDS.1;Parent=Thupl.29377955s0011.1.v3.1
29377955	JGI_gene	gene	2324121	2327268	.	+	.	ID=Thupl.29377955s0012.v3.1;Name=Thupl.29377955s0012
29377955	JGI_gene	mRNA	2324121	2327268	.	+	.	ID=Thupl.29377955s0012.1.v3.1;Name=Thupl.29377955s0012.1;longest=1;Parent=Thupl.29377955s0012.v3.1
29377955	JGI_gene	five_prime_UTR	2324121	2324182	.	+	.	ID=Thupl.29377955s0012.1.v3.1.five_prime_UTR.1;Parent=Thupl.29377955s0012.1.v3.1
29377955	JGI_gene	CDS	2324183	2325037	.	+	0	ID=Thupl.29377955s0012.1.v3.1.CDS.1;Parent=Thupl.29377955s0012.1.v3.1
29377955	JGI_gene	CDS	2326223	2326873	.	+	0	ID=Thupl.29377955s0012.1.v3.1.CDS.2;Parent=Thupl.29377955s0012.1.v3.1
29377955	JGI_gene	three_prime_UTR	2326874	2327268	.	+	.	ID=Thupl.29377955s0012.1.v3.1.three_prime_UTR.1;Parent=Thupl.29377955s0012.1.v3.1
29377955	JGI_gene	gene	2646573	2648462	.	+	.	ID=Thupl.29377955s0013.v3.1;Name=Thupl.29377955s0013
29377955	JGI_gene	mRNA	2646573	2648462	.	+	.	ID=Thupl.29377955s0013.1.v3.1;Name=Thupl.29377955s0013.1;longest=1;Parent=Thupl.29377955s0013.v3.1
29377955	JGI_gene	five_prime_UTR	2646573	2646953	.	+	.	ID=Thupl.29377955s0013.1.v3.1.five_prime_UTR.1;Parent=Thupl.29377955s0013.1.v3.1
29377955	JGI_gene	CDS	2646954	2647069	.	+	0	ID=Thupl.29377955s0013.1.v3.1.CDS.1;Parent=Thupl.29377955s0013.1.v3.1
29377955	JGI_gene	CDS	2647184	2647265	.	+	1	ID=Thupl.29377955s0013.1.v3.1.CDS.2;Parent=Thupl.29377955s0013.1.v3.1
29377955	JGI_gene	CDS	2647416	2647688	.	+	0	ID=Thupl.29377955s0013.1.v3.1.CDS.3;Parent=Thupl.29377955s0013.1.v3.1
29377955	JGI_gene	CDS	2647879	2648003	.	+	0	ID=Thupl.29377955s0013.1.v3.1.CDS.4;Parent=Thupl.29377955s0013.1.v3.1
29377955	JGI_gene	CDS	2648101	2648293	.	+	1	ID=Thupl.29377955s0013.1.v3.1.CDS.5;Parent=Thupl.29377955s0013.1.v3.1
29377955	JGI_gene	three_prime_UTR	2648294	2648462	.	+	.	ID=Thupl.29377955s0013.1.v3.1.three_prime_UTR.1;Parent=Thupl.29377955s0013.1.v3.1
29377955	JGI_gene	gene	2725577	2727708	.	+	.	ID=Thupl.29377955s0014.v3.1;Name=Thupl.29377955s0014
29377955	JGI_gene	mRNA	2725577	2727708	.	+	.	ID=Thupl.29377955s0014.1.v3.1;Name=Thupl.29377955s0014.1;longest=1;Parent=Thupl.29377955s0014.v3.1
29377955	JGI_gene	five_prime_UTR	2725577	2725786	.	+	.	ID=Thupl.29377955s0014.1.v3.1.five_prime_UTR.1;Parent=Thupl.29377955s0014.1.v3.1
29377955	JGI_gene	CDS	2725787	2725809	.	+	0	ID=Thupl.29377955s0014.1.v3.1.CDS.1;Parent=Thupl.29377955s0014.1.v3.1
29377955	JGI_gene	CDS	2725954	2726115	.	+	1	ID=Thupl.29377955s0014.1.v3.1.CDS.2;Parent=Thupl.29377955s0014.1.v3.1
29377955	JGI_gene	CDS	2726387	2726468	.	+	1	ID=Thupl.29377955s0014.1.v3.1.CDS.3;Parent=Thupl.29377955s0014.1.v3.1
29377955	JGI_gene	CDS	2726613	2726885	.	+	0	ID=Thupl.29377955s0014.1.v3.1.CDS.4;Parent=Thupl.29377955s0014.1.v3.1
29377955	JGI_gene	CDS	2727057	2727181	.	+	0	ID=Thupl.29377955s0014.1.v3.1.CDS.5;Parent=Thupl.29377955s0014.1.v3.1
29377955	JGI_gene	CDS	2727278	2727470	.	+	1	ID=Thupl.29377955s0014.1.v3.1.CDS.6;Parent=Thupl.29377955s0014.1.v3.1
29377955	JGI_gene	three_prime_UTR	2727471	2727559	.	+	.	ID=Thupl.29377955s0014.1.v3.1.three_prime_UTR.1;Parent=Thupl.29377955s0014.1.v3.1
29377955	JGI_gene	three_prime_UTR	2727582	2727708	.	+	.	ID=Thupl.29377955s0014.1.v3.1.three_prime_UTR.2;Parent=Thupl.29377955s0014.1.v3.1
29377955	JGI_gene	gene	2941828	2942870	.	+	.	ID=Thupl.29377955s0015.v3.1;Name=Thupl.29377955s0015
29377955	JGI_gene	mRNA	2941828	2942870	.	+	.	ID=Thupl.29377955s0015.1.v3.1;Name=Thupl.29377955s0015.1;longest=1;Parent=Thupl.29377955s0015.v3.1
29377955	JGI_gene	five_prime_UTR	2941828	2941890	.	+	.	ID=Thupl.29377955s0015.1.v3.1.five_prime_UTR.1;Parent=Thupl.29377955s0015.1.v3.1
29377955	JGI_gene	CDS	2941891	2942424	.	+	0	ID=Thupl.29377955s0015.1.v3.1.CDS.1;Parent=Thupl.29377955s0015.1.v3.1
29377955	JGI_gene	CDS	2942508	2942525	.	+	0	ID=Thupl.29377955s0015.1.v3.1.CDS.2;Parent=Thupl.29377955s0015.1.v3.1
29377955	JGI_gene	three_prime_UTR	2942526	2942870	.	+	.	ID=Thupl.29377955s0015.1.v3.1.three_prime_UTR.1;Parent=Thupl.29377955s0015.1.v3.1
29377955	JGI_gene	gene	3092217	3092735	.	+	.	ID=Thupl.29377955s0016.v3.1;Name=Thupl.29377955s0016
29377955	JGI_gene	mRNA	3092217	3092735	.	+	.	ID=Thupl.29377955s0016.1.v3.1;Name=Thupl.29377955s0016.1;longest=1;Parent=Thupl.29377955s0016.v3.1
29377955	JGI_gene	CDS	3092217	3092735	.	+	0	ID=Thupl.29377955s0016.1.v3.1.CDS.1;Parent=Thupl.29377955s0016.1.v3.1
29377955	JGI_gene	gene	3106331	3107048	.	+	.	ID=Thupl.29377955s0017.v3.1;Name=Thupl.29377955s0017
29377955	JGI_gene	mRNA	3106331	3107048	.	+	.	ID=Thupl.29377955s0017.1.v3.1;Name=Thupl.29377955s0017.1;longest=1;Parent=Thupl.29377955s0017.v3.1
29377955	JGI_gene	five_prime_UTR	3106331	3106402	.	+	.	ID=Thupl.29377955s0017.1.v3.1.five_prime_UTR.1;Parent=Thupl.29377955s0017.1.v3.1
29377955	JGI_gene	CDS	3106403	3106900	.	+	0	ID=Thupl.29377955s0017.1.v3.1.CDS.1;Parent=Thupl.29377955s0017.1.v3.1
29377955	JGI_gene	three_prime_UTR	3106901	3107048	.	+	.	ID=Thupl.29377955s0017.1.v3.1.three_prime_UTR.1;Parent=Thupl.29377955s0017.1.v3.1
29377955	JGI_gene	gene	3114045	3114362	.	+	.	ID=Thupl.29377955s0018.v3.1;Name=Thupl.29377955s0018
29377955	JGI_gene	mRNA	3114045	3114362	.	+	.	ID=Thupl.29377955s0018.1.v3.1;Name=Thupl.29377955s0018.1;longest=1;Parent=Thupl.29377955s0018.v3.1
29377955	JGI_gene	CDS	3114045	3114362	.	+	0	ID=Thupl.29377955s0018.1.v3.1.CDS.1;Parent=Thupl.29377955s0018.1.v3.1
29377955	JGI_gene	gene	3132526	3136752	.	+	.	ID=Thupl.29377955s0019.v3.1;Name=Thupl.29377955s0019
29377955	JGI_gene	mRNA	3132526	3136752	.	+	.	ID=Thupl.29377955s0019.1.v3.1;Name=Thupl.29377955s0019.1;longest=1;Parent=Thupl.29377955s0019.v3.1
29377955	JGI_gene	CDS	3132526	3133008	.	+	0	ID=Thupl.29377955s0019.1.v3.1.CDS.1;Parent=Thupl.29377955s0019.1.v3.1
29377955	JGI_gene	CDS	3136738	3136752	.	+	0	ID=Thupl.29377955s0019.1.v3.1.CDS.2;Parent=Thupl.29377955s0019.1.v3.1
29377955	JGI_gene	gene	3276942	3306243	.	+	.	ID=Thupl.29377955s0020.v3.1;Name=Thupl.29377955s0020
29377955	JGI_gene	mRNA	3276942	3306243	.	+	.	ID=Thupl.29377955s0020.1.v3.1;Name=Thupl.29377955s0020.1;longest=1;Parent=Thupl.29377955s0020.v3.1
29377955	JGI_gene	five_prime_UTR	3276942	3277774	.	+	.	ID=Thupl.29377955s0020.1.v3.1.five_prime_UTR.1;Parent=Thupl.29377955s0020.1.v3.1
29377955	JGI_gene	CDS	3277775	3277849	.	+	0	ID=Thupl.29377955s0020.1.v3.1.CDS.1;Parent=Thupl.29377955s0020.1.v3.1
29377955	JGI_gene	CDS	3302839	3304092	.	+	0	ID=Thupl.29377955s0020.1.v3.1.CDS.2;Parent=Thupl.29377955s0020.1.v3.1
29377955	JGI_gene	three_prime_UTR	3304093	3306243	.	+	.	ID=Thupl.29377955s0020.1.v3.1.three_prime_UTR.1;Parent=Thupl.29377955s0020.1.v3.1
29377955	JGI_gene	gene	3438824	3453103	.	-	.	ID=Thupl.29377955s0021.v3.1;Name=Thupl.29377955s0021
29377955	JGI_gene	mRNA	3438824	3453103	.	-	.	ID=Thupl.29377955s0021.1.v3.1;Name=Thupl.29377955s0021.1;longest=1;Parent=Thupl.29377955s0021.v3.1
29377955	JGI_gene	CDS	3452777	3453103	.	-	0	ID=Thupl.29377955s0021.1.v3.1.CDS.1;Parent=Thupl.29377955s0021.1.v3.1
29377955	JGI_gene	CDS	3440217	3440760	.	-	0	ID=Thupl.29377955s0021.1.v3.1.CDS.2;Parent=Thupl.29377955s0021.1.v3.1
29377955	JGI_gene	CDS	3439486	3439715	.	-	2	ID=Thupl.29377955s0021.1.v3.1.CDS.3;Parent=Thupl.29377955s0021.1.v3.1
29377955	JGI_gene	three_prime_UTR	3438824	3438853	.	-	.	ID=Thupl.29377955s0021.1.v3.1.three_prime_UTR.1;Parent=Thupl.29377955s0021.1.v3.1
29377955	JGI_gene	CDS	3438854	3439216	.	-	0	ID=Thupl.29377955s0021.1.v3.1.CDS.4;Parent=Thupl.29377955s0021.1.v3.1
29377957	JGI_gene	gene	3152	10644	.	+	.	ID=Thupl.29377957s0001.v3.1;Name=Thupl.29377957s0001
29377957	JGI_gene	mRNA	3152	10644	.	+	.	ID=Thupl.29377957s0001.1.v3.1;Name=Thupl.29377957s0001.1;longest=1;Parent=Thupl.29377957s0001.v3.1
29377957	JGI_gene	five_prime_UTR	3152	3987	.	+	.	ID=Thupl.29377957s0001.1.v3.1.five_prime_UTR.1;Parent=Thupl.29377957s0001.1.v3.1
29377957	JGI_gene	CDS	3988	6556	.	+	0	ID=Thupl.29377957s0001.1.v3.1.CDS.1;Parent=Thupl.29377957s0001.1.v3.1
29377957	JGI_gene	CDS	6745	7160	.	+	2	ID=Thupl.29377957s0001.1.v3.1.CDS.2;Parent=Thupl.29377957s0001.1.v3.1
29377957	JGI_gene	three_prime_UTR	7161	10644	.	+	.	ID=Thupl.29377957s0001.1.v3.1.three_prime_UTR.1;Parent=Thupl.29377957s0001.1.v3.1
29377957	JGI_gene	gene	496209	502158	.	-	.	ID=Thupl.29377957s0002.v3.1;Name=Thupl.29377957s0002
29377957	JGI_gene	mRNA	496209	502158	.	-	.	ID=Thupl.29377957s0002.1.v3.1;Name=Thupl.29377957s0002.1;longest=1;Parent=Thupl.29377957s0002.v3.1
29377957	JGI_gene	CDS	498692	501266	.	-	0	ID=Thupl.29377957s0002.1.v3.1.CDS.1;Parent=Thupl.29377957s0002.1.v3.1
29377957	JGI_gene	five_prime_UTR	501267	502158	.	-	.	ID=Thupl.29377957s0002.1.v3.1.five_prime_UTR.1;Parent=Thupl.29377957s0002.1.v3.1
29377957	JGI_gene	three_prime_UTR	496209	497703	.	-	.	ID=Thupl.29377957s0002.1.v3.1.three_prime_UTR.1;Parent=Thupl.29377957s0002.1.v3.1
29377957	JGI_gene	CDS	497704	498074	.	-	2	ID=Thupl.29377957s0002.1.v3.1.CDS.2;Parent=Thupl.29377957s0002.1.v3.1
29377957	JGI_gene	gene	1655024	1659188	.	-	.	ID=Thupl.29377957s0003.v3.1;Name=Thupl.29377957s0003
29377957	JGI_gene	mRNA	1655024	1659188	.	-	.	ID=Thupl.29377957s0003.1.v3.1;Name=Thupl.29377957s0003.1;longest=1;Parent=Thupl.29377957s0003.v3.1
29377957	JGI_gene	CDS	1656312	1658892	.	-	0	ID=Thupl.29377957s0003.1.v3.1.CDS.1;Parent=Thupl.29377957s0003.1.v3.1
29377957	JGI_gene	five_prime_UTR	1658893	1659188	.	-	.	ID=Thupl.29377957s0003.1.v3.1.five_prime_UTR.1;Parent=Thupl.29377957s0003.1.v3.1
29377957	JGI_gene	three_prime_UTR	1655024	1655464	.	-	.	ID=Thupl.29377957s0003.1.v3.1.three_prime_UTR.1;Parent=Thupl.29377957s0003.1.v3.1
29377957	JGI_gene	CDS	1655465	1655847	.	-	2	ID=Thupl.29377957s0003.1.v3.1.CDS.2;Parent=Thupl.29377957s0003.1.v3.1
29377957	JGI_gene	gene	1939169	1940995	.	+	.	ID=Thupl.29377957s0004.v3.1;Name=Thupl.29377957s0004
29377957	JGI_gene	mRNA	1939169	1940995	.	+	.	ID=Thupl.29377957s0004.1.v3.1;Name=Thupl.29377957s0004.1;longest=1;Parent=Thupl.29377957s0004.v3.1
29377957	JGI_gene	five_prime_UTR	1939169	1939248	.	+	.	ID=Thupl.29377957s0004.1.v3.1.five_prime_UTR.1;Parent=Thupl.29377957s0004.1.v3.1
29377957	JGI_gene	CDS	1939249	1940673	.	+	0	ID=Thupl.29377957s0004.1.v3.1.CDS.1;Parent=Thupl.29377957s0004.1.v3.1
29377957	JGI_gene	three_prime_UTR	1940674	1940995	.	+	.	ID=Thupl.29377957s0004.1.v3.1.three_prime_UTR.1;Parent=Thupl.29377957s0004.1.v3.1
29377959	JGI_gene	gene	31319	32279	.	-	.	ID=Thupl.29377959s0001.v3.1;Name=Thupl.29377959s0001
29377959	JGI_gene	mRNA	31319	32279	.	-	.	ID=Thupl.29377959s0001.1.v3.1;Name=Thupl.29377959s0001.1;longest=1;Parent=Thupl.29377959s0001.v3.1
29377959	JGI_gene	three_prime_UTR	31319	31814	.	-	.	ID=Thupl.29377959s0001.1.v3.1.three_prime_UTR.1;Parent=Thupl.29377959s0001.1.v3.1
29377959	JGI_gene	CDS	31815	32240	.	-	0	ID=Thupl.29377959s0001.1.v3.1.CDS.1;Parent=Thupl.29377959s0001.1.v3.1
29377959	JGI_gene	five_prime_UTR	32241	32279	.	-	.	ID=Thupl.29377959s0001.1.v3.1.five_prime_UTR.1;Parent=Thupl.29377959s0001.1.v3.1
29377959	JGI_gene	gene	568042	569975	.	+	.	ID=Thupl.29377959s0002.v3.1;Name=Thupl.29377959s0002
29377959	JGI_gene	mRNA	568042	569975	.	+	.	ID=Thupl.29377959s0002.1.v3.1;Name=Thupl.29377959s0002.1;longest=1;Parent=Thupl.29377959s0002.v3.1
29377959	JGI_gene	CDS	568042	569104	.	+	0	ID=Thupl.29377959s0002.1.v3.1.CDS.1;Parent=Thupl.29377959s0002.1.v3.1
29377959	JGI_gene	CDS	569884	569975	.	+	2	ID=Thupl.29377959s0002.1.v3.1.CDS.2;Parent=Thupl.29377959s0002.1.v3.1
29377959	JGI_gene	gene	1395457	1415820	.	+	.	ID=Thupl.29377959s0003.v3.1;Name=Thupl.29377959s0003
29377959	JGI_gene	mRNA	1395457	1415820	.	+	.	ID=Thupl.29377959s0003.1.v3.1;Name=Thupl.29377959s0003.1;longest=1;Parent=Thupl.29377959s0003.v3.1
29377959	JGI_gene	five_prime_UTR	1395457	1395643	.	+	.	ID=Thupl.29377959s0003.1.v3.1.five_prime_UTR.1;Parent=Thupl.29377959s0003.1.v3.1
29377959	JGI_gene	CDS	1395644	1396855	.	+	0	ID=Thupl.29377959s0003.1.v3.1.CDS.1;Parent=Thupl.29377959s0003.1.v3.1
29377959	JGI_gene	CDS	1397848	1398093	.	+	0	ID=Thupl.29377959s0003.1.v3.1.CDS.2;Parent=Thupl.29377959s0003.1.v3.1
29377959	JGI_gene	CDS	1398302	1398379	.	+	0	ID=Thupl.29377959s0003.1.v3.1.CDS.3;Parent=Thupl.29377959s0003.1.v3.1
29377959	JGI_gene	CDS	1398459	1398559	.	+	0	ID=Thupl.29377959s0003.1.v3.1.CDS.4;Parent=Thupl.29377959s0003.1.v3.1
29377959	JGI_gene	CDS	1398652	1398847	.	+	1	ID=Thupl.29377959s0003.1.v3.1.CDS.5;Parent=Thupl.29377959s0003.1.v3.1
29377959	JGI_gene	CDS	1398948	1399073	.	+	0	ID=Thupl.29377959s0003.1.v3.1.CDS.6;Parent=Thupl.29377959s0003.1.v3.1
29377959	JGI_gene	CDS	1399177	1399362	.	+	0	ID=Thupl.29377959s0003.1.v3.1.CDS.7;Parent=Thupl.29377959s0003.1.v3.1
29377959	JGI_gene	CDS	1399726	1399839	.	+	0	ID=Thupl.29377959s0003.1.v3.1.CDS.8;Parent=Thupl.29377959s0003.1.v3.1
29377959	JGI_gene	CDS	1401362	1401544	.	+	0	ID=Thupl.29377959s0003.1.v3.1.CDS.9;Parent=Thupl.29377959s0003.1.v3.1
29377959	JGI_gene	CDS	1402376	1402567	.	+	0	ID=Thupl.29377959s0003.1.v3.1.CDS.10;Parent=Thupl.29377959s0003.1.v3.1
29377959	JGI_gene	CDS	1402644	1402721	.	+	0	ID=Thupl.29377959s0003.1.v3.1.CDS.11;Parent=Thupl.29377959s0003.1.v3.1
29377959	JGI_gene	CDS	1412763	1412888	.	+	0	ID=Thupl.29377959s0003.1.v3.1.CDS.12;Parent=Thupl.29377959s0003.1.v3.1
29377959	JGI_gene	CDS	1413004	1413102	.	+	0	ID=Thupl.29377959s0003.1.v3.1.CDS.13;Parent=Thupl.29377959s0003.1.v3.1
29377959	JGI_gene	CDS	1413587	1413704	.	+	0	ID=Thupl.29377959s0003.1.v3.1.CDS.14;Parent=Thupl.29377959s0003.1.v3.1
29377959	JGI_gene	CDS	1413837	1413937	.	+	2	ID=Thupl.29377959s0003.1.v3.1.CDS.15;Parent=Thupl.29377959s0003.1.v3.1
29377959	JGI_gene	three_prime_UTR	1413938	1415820	.	+	.	ID=Thupl.29377959s0003.1.v3.1.three_prime_UTR.1;Parent=Thupl.29377959s0003.1.v3.1
29377959	JGI_gene	gene	2214646	2248425	.	+	.	ID=Thupl.29377959s0004.v3.1;Name=Thupl.29377959s0004
29377959	JGI_gene	mRNA	2214646	2248425	.	+	.	ID=Thupl.29377959s0004.1.v3.1;Name=Thupl.29377959s0004.1;longest=1;Parent=Thupl.29377959s0004.v3.1
29377959	JGI_gene	five_prime_UTR	2214646	2214921	.	+	.	ID=Thupl.29377959s0004.1.v3.1.five_prime_UTR.1;Parent=Thupl.29377959s0004.1.v3.1
29377959	JGI_gene	CDS	2214922	2216021	.	+	0	ID=Thupl.29377959s0004.1.v3.1.CDS.1;Parent=Thupl.29377959s0004.1.v3.1
29377959	JGI_gene	CDS	2217556	2217727	.	+	1	ID=Thupl.29377959s0004.1.v3.1.CDS.2;Parent=Thupl.29377959s0004.1.v3.1
29377959	JGI_gene	three_prime_UTR	2217728	2217831	.	+	.	ID=Thupl.29377959s0004.1.v3.1.three_prime_UTR.1;Parent=Thupl.29377959s0004.1.v3.1
29377959	JGI_gene	three_prime_UTR	2245530	2248425	.	+	.	ID=Thupl.29377959s0004.1.v3.1.three_prime_UTR.2;Parent=Thupl.29377959s0004.1.v3.1
29377960	JGI_gene	gene	41736	150297	.	-	.	ID=Thupl.29377960s0001.v3.1;Name=Thupl.29377960s0001
29377960	JGI_gene	mRNA	41736	150297	.	-	.	ID=Thupl.29377960s0001.1.v3.1;Name=Thupl.29377960s0001.1;longest=1;Parent=Thupl.29377960s0001.v3.1
29377960	JGI_gene	CDS	149860	150048	.	-	0	ID=Thupl.29377960s0001.1.v3.1.CDS.1;Parent=Thupl.29377960s0001.1.v3.1
29377960	JGI_gene	five_prime_UTR	150049	150297	.	-	.	ID=Thupl.29377960s0001.1.v3.1.five_prime_UTR.1;Parent=Thupl.29377960s0001.1.v3.1
29377960	JGI_gene	CDS	135417	135566	.	-	0	ID=Thupl.29377960s0001.1.v3.1.CDS.2;Parent=Thupl.29377960s0001.1.v3.1
29377960	JGI_gene	CDS	135028	135084	.	-	0	ID=Thupl.29377960s0001.1.v3.1.CDS.3;Parent=Thupl.29377960s0001.1.v3.1
29377960	JGI_gene	CDS	126734	126832	.	-	0	ID=Thupl.29377960s0001.1.v3.1.CDS.4;Parent=Thupl.29377960s0001.1.v3.1
29377960	JGI_gene	CDS	102859	102954	.	-	0	ID=Thupl.29377960s0001.1.v3.1.CDS.5;Parent=Thupl.29377960s0001.1.v3.1
29377960	JGI_gene	CDS	102044	102128	.	-	0	ID=Thupl.29377960s0001.1.v3.1.CDS.6;Parent=Thupl.29377960s0001.1.v3.1
29377960	JGI_gene	CDS	78159	78211	.	-	2	ID=Thupl.29377960s0001.1.v3.1.CDS.7;Parent=Thupl.29377960s0001.1.v3.1
29377960	JGI_gene	three_prime_UTR	41736	41792	.	-	.	ID=Thupl.29377960s0001.1.v3.1.three_prime_UTR.1;Parent=Thupl.29377960s0001.1.v3.1
29377960	JGI_gene	CDS	41793	41921	.	-	0	ID=Thupl.29377960s0001.1.v3.1.CDS.8;Parent=Thupl.29377960s0001.1.v3.1
29377960	JGI_gene	gene	575349	576530	.	-	.	ID=Thupl.29377960s0002.v3.1;Name=Thupl.29377960s0002
29377960	JGI_gene	mRNA	575349	576530	.	-	.	ID=Thupl.29377960s0002.1.v3.1;Name=Thupl.29377960s0002.1;longest=1;Parent=Thupl.29377960s0002.v3.1
29377960	JGI_gene	three_prime_UTR	575349	575587	.	-	.	ID=Thupl.29377960s0002.1.v3.1.three_prime_UTR.1;Parent=Thupl.29377960s0002.1.v3.1
29377960	JGI_gene	CDS	575588	576148	.	-	0	ID=Thupl.29377960s0002.1.v3.1.CDS.1;Parent=Thupl.29377960s0002.1.v3.1
29377960	JGI_gene	five_prime_UTR	576149	576530	.	-	.	ID=Thupl.29377960s0002.1.v3.1.five_prime_UTR.1;Parent=Thupl.29377960s0002.1.v3.1
29377960	JGI_gene	gene	730098	965391	.	+	.	ID=Thupl.29377960s0003.v3.1;Name=Thupl.29377960s0003
29377960	JGI_gene	mRNA	730098	965391	.	+	.	ID=Thupl.29377960s0003.1.v3.1;Name=Thupl.29377960s0003.1;longest=1;Parent=Thupl.29377960s0003.v3.1
29377960	JGI_gene	five_prime_UTR	730098	730186	.	+	.	ID=Thupl.29377960s0003.1.v3.1.five_prime_UTR.1;Parent=Thupl.29377960s0003.1.v3.1
29377960	JGI_gene	CDS	730187	730375	.	+	0	ID=Thupl.29377960s0003.1.v3.1.CDS.1;Parent=Thupl.29377960s0003.1.v3.1
29377960	JGI_gene	CDS	776601	776753	.	+	0	ID=Thupl.29377960s0003.1.v3.1.CDS.2;Parent=Thupl.29377960s0003.1.v3.1
29377960	JGI_gene	CDS	804777	804870	.	+	0	ID=Thupl.29377960s0003.1.v3.1.CDS.3;Parent=Thupl.29377960s0003.1.v3.1
29377960	JGI_gene	CDS	870579	870661	.	+	2	ID=Thupl.29377960s0003.1.v3.1.CDS.4;Parent=Thupl.29377960s0003.1.v3.1
29377960	JGI_gene	CDS	903900	904053	.	+	0	ID=Thupl.29377960s0003.1.v3.1.CDS.5;Parent=Thupl.29377960s0003.1.v3.1
29377960	JGI_gene	CDS	964939	965174	.	+	2	ID=Thupl.29377960s0003.1.v3.1.CDS.6;Parent=Thupl.29377960s0003.1.v3.1
29377960	JGI_gene	three_prime_UTR	965175	965391	.	+	.	ID=Thupl.29377960s0003.1.v3.1.three_prime_UTR.1;Parent=Thupl.29377960s0003.1.v3.1
29377960	JGI_gene	gene	1301129	1304657	.	+	.	ID=Thupl.29377960s0004.v3.1;Name=Thupl.29377960s0004
29377960	JGI_gene	mRNA	1301129	1304657	.	+	.	ID=Thupl.29377960s0004.1.v3.1;Name=Thupl.29377960s0004.1;longest=1;Parent=Thupl.29377960s0004.v3.1
29377960	JGI_gene	five_prime_UTR	1301129	1301206	.	+	.	ID=Thupl.29377960s0004.1.v3.1.five_prime_UTR.1;Parent=Thupl.29377960s0004.1.v3.1
29377960	JGI_gene	CDS	1301207	1301332	.	+	0	ID=Thupl.29377960s0004.1.v3.1.CDS.1;Parent=Thupl.29377960s0004.1.v3.1
29377960	JGI_gene	CDS	1302436	1302464	.	+	0	ID=Thupl.29377960s0004.1.v3.1.CDS.2;Parent=Thupl.29377960s0004.1.v3.1
29377960	JGI_gene	CDS	1302637	1302838	.	+	1	ID=Thupl.29377960s0004.1.v3.1.CDS.3;Parent=Thupl.29377960s0004.1.v3.1
29377960	JGI_gene	CDS	1303209	1303451	.	+	0	ID=Thupl.29377960s0004.1.v3.1.CDS.4;Parent=Thupl.29377960s0004.1.v3.1
29377960	JGI_gene	CDS	1303614	1303715	.	+	0	ID=Thupl.29377960s0004.1.v3.1.CDS.5;Parent=Thupl.29377960s0004.1.v3.1
29377960	JGI_gene	CDS	1303821	1303928	.	+	0	ID=Thupl.29377960s0004.1.v3.1.CDS.6;Parent=Thupl.29377960s0004.1.v3.1
29377960	JGI_gene	CDS	1304054	1304260	.	+	0	ID=Thupl.29377960s0004.1.v3.1.CDS.7;Parent=Thupl.29377960s0004.1.v3.1
29377960	JGI_gene	three_prime_UTR	1304261	1304657	.	+	.	ID=Thupl.29377960s0004.1.v3.1.three_prime_UTR.1;Parent=Thupl.29377960s0004.1.v3.1
29377962	JGI_gene	gene	107765	108250	.	+	.	ID=Thupl.29377962s0001.v3.1;Name=Thupl.29377962s0001
29377962	JGI_gene	mRNA	107765	108250	.	+	.	ID=Thupl.29377962s0001.1.v3.1;Name=Thupl.29377962s0001.1;longest=1;Parent=Thupl.29377962s0001.v3.1
29377962	JGI_gene	CDS	107765	108250	.	+	0	ID=Thupl.29377962s0001.1.v3.1.CDS.1;Parent=Thupl.29377962s0001.1.v3.1
29377962	JGI_gene	gene	115130	124640	.	-	.	ID=Thupl.29377962s0002.v3.1;Name=Thupl.29377962s0002
29377962	JGI_gene	mRNA	115130	124640	.	-	.	ID=Thupl.29377962s0002.1.v3.1;Name=Thupl.29377962s0002.1;longest=1;Parent=Thupl.29377962s0002.v3.1
29377962	JGI_gene	five_prime_UTR	124193	124640	.	-	.	ID=Thupl.29377962s0002.1.v3.1.five_prime_UTR.1;Parent=Thupl.29377962s0002.1.v3.1
29377962	JGI_gene	three_prime_UTR	115752	116060	.	-	.	ID=Thupl.29377962s0002.1.v3.1.three_prime_UTR.1;Parent=Thupl.29377962s0002.1.v3.1
29377962	JGI_gene	CDS	116061	117371	.	-	0	ID=Thupl.29377962s0002.1.v3.1.CDS.1;Parent=Thupl.29377962s0002.1.v3.1
29377962	JGI_gene	five_prime_UTR	117372	117423	.	-	.	ID=Thupl.29377962s0002.1.v3.1.five_prime_UTR.2;Parent=Thupl.29377962s0002.1.v3.1
29377962	JGI_gene	three_prime_UTR	115130	115520	.	-	.	ID=Thupl.29377962s0002.1.v3.1.three_prime_UTR.2;Parent=Thupl.29377962s0002.1.v3.1
29377962	JGI_gene	gene	203227	203628	.	-	.	ID=Thupl.29377962s0003.v3.1;Name=Thupl.29377962s0003
29377962	JGI_gene	mRNA	203227	203628	.	-	.	ID=Thupl.29377962s0003.1.v3.1;Name=Thupl.29377962s0003.1;longest=1;Parent=Thupl.29377962s0003.v3.1
29377962	JGI_gene	CDS	203227	203628	.	-	0	ID=Thupl.29377962s0003.1.v3.1.CDS.1;Parent=Thupl.29377962s0003.1.v3.1
29377962	JGI_gene	gene	430739	433849	.	-	.	ID=Thupl.29377962s0004.v3.1;Name=Thupl.29377962s0004
29377962	JGI_gene	mRNA	430739	433849	.	-	.	ID=Thupl.29377962s0004.1.v3.1;Name=Thupl.29377962s0004.1;longest=1;Parent=Thupl.29377962s0004.v3.1
29377962	JGI_gene	three_prime_UTR	430739	431409	.	-	.	ID=Thupl.29377962s0004.1.v3.1.three_prime_UTR.1;Parent=Thupl.29377962s0004.1.v3.1
29377962	JGI_gene	CDS	431410	433818	.	-	0	ID=Thupl.29377962s0004.1.v3.1.CDS.1;Parent=Thupl.29377962s0004.1.v3.1
29377962	JGI_gene	five_prime_UTR	433819	433849	.	-	.	ID=Thupl.29377962s0004.1.v3.1.five_prime_UTR.1;Parent=Thupl.29377962s0004.1.v3.1
29377962	JGI_gene	gene	475689	478758	.	-	.	ID=Thupl.29377962s0005.v3.1;Name=Thupl.29377962s0005
29377962	JGI_gene	mRNA	475689	478758	.	-	.	ID=Thupl.29377962s0005.1.v3.1;Name=Thupl.29377962s0005.1;longest=1;Parent=Thupl.29377962s0005.v3.1
29377962	JGI_gene	CDS	477541	478758	.	-	0	ID=Thupl.29377962s0005.1.v3.1.CDS.1;Parent=Thupl.29377962s0005.1.v3.1
29377962	JGI_gene	CDS	476530	477461	.	-	0	ID=Thupl.29377962s0005.1.v3.1.CDS.2;Parent=Thupl.29377962s0005.1.v3.1
29377962	JGI_gene	CDS	475984	476004	.	-	1	ID=Thupl.29377962s0005.1.v3.1.CDS.3;Parent=Thupl.29377962s0005.1.v3.1
29377962	JGI_gene	CDS	475689	475770	.	-	1	ID=Thupl.29377962s0005.1.v3.1.CDS.4;Parent=Thupl.29377962s0005.1.v3.1
29377962	JGI_gene	gene	688778	691553	.	-	.	ID=Thupl.29377962s0006.v3.1;Name=Thupl.29377962s0006
29377962	JGI_gene	mRNA	688778	691553	.	-	.	ID=Thupl.29377962s0006.1.v3.1;Name=Thupl.29377962s0006.1;longest=1;Parent=Thupl.29377962s0006.v3.1
29377962	JGI_gene	three_prime_UTR	688778	689117	.	-	.	ID=Thupl.29377962s0006.1.v3.1.three_prime_UTR.1;Parent=Thupl.29377962s0006.1.v3.1
29377962	JGI_gene	CDS	689118	691535	.	-	0	ID=Thupl.29377962s0006.1.v3.1.CDS.1;Parent=Thupl.29377962s0006.1.v3.1
29377962	JGI_gene	five_prime_UTR	691536	691553	.	-	.	ID=Thupl.29377962s0006.1.v3.1.five_prime_UTR.1;Parent=Thupl.29377962s0006.1.v3.1
29377962	JGI_gene	gene	767534	833810	.	+	.	ID=Thupl.29377962s0007.v3.1;Name=Thupl.29377962s0007
29377962	JGI_gene	mRNA	767534	833810	.	+	.	ID=Thupl.29377962s0007.1.v3.1;Name=Thupl.29377962s0007.1;longest=1;Parent=Thupl.29377962s0007.v3.1
29377962	JGI_gene	five_prime_UTR	767534	767700	.	+	.	ID=Thupl.29377962s0007.1.v3.1.five_prime_UTR.1;Parent=Thupl.29377962s0007.1.v3.1
29377962	JGI_gene	CDS	767701	767856	.	+	0	ID=Thupl.29377962s0007.1.v3.1.CDS.1;Parent=Thupl.29377962s0007.1.v3.1
29377962	JGI_gene	CDS	792759	792940	.	+	0	ID=Thupl.29377962s0007.1.v3.1.CDS.2;Parent=Thupl.29377962s0007.1.v3.1
29377962	JGI_gene	CDS	807508	807886	.	+	1	ID=Thupl.29377962s0007.1.v3.1.CDS.3;Parent=Thupl.29377962s0007.1.v3.1
29377962	JGI_gene	CDS	808039	808300	.	+	0	ID=Thupl.29377962s0007.1.v3.1.CDS.4;Parent=Thupl.29377962s0007.1.v3.1
29377962	JGI_gene	CDS	809270	810087	.	+	2	ID=Thupl.29377962s0007.1.v3.1.CDS.5;Parent=Thupl.29377962s0007.1.v3.1
29377962	JGI_gene	CDS	810214	811269	.	+	0	ID=Thupl.29377962s0007.1.v3.1.CDS.6;Parent=Thupl.29377962s0007.1.v3.1
29377962	JGI_gene	CDS	830635	830989	.	+	0	ID=Thupl.29377962s0007.1.v3.1.CDS.7;Parent=Thupl.29377962s0007.1.v3.1
29377962	JGI_gene	CDS	832000	832076	.	+	2	ID=Thupl.29377962s0007.1.v3.1.CDS.8;Parent=Thupl.29377962s0007.1.v3.1
29377962	JGI_gene	three_prime_UTR	832077	832113	.	+	.	ID=Thupl.29377962s0007.1.v3.1.three_prime_UTR.1;Parent=Thupl.29377962s0007.1.v3.1
29377962	JGI_gene	three_prime_UTR	832262	832402	.	+	.	ID=Thupl.29377962s0007.1.v3.1.three_prime_UTR.2;Parent=Thupl.29377962s0007.1.v3.1
29377962	JGI_gene	three_prime_UTR	832683	833810	.	+	.	ID=Thupl.29377962s0007.1.v3.1.three_prime_UTR.3;Parent=Thupl.29377962s0007.1.v3.1
29377962	JGI_gene	gene	1104756	1105031	.	+	.	ID=Thupl.29377962s0008.v3.1;Name=Thupl.29377962s0008
29377962	JGI_gene	mRNA	1104756	1105031	.	+	.	ID=Thupl.29377962s0008.1.v3.1;Name=Thupl.29377962s0008.1;longest=1;Parent=Thupl.29377962s0008.v3.1
29377962	JGI_gene	CDS	1104756	1104804	.	+	0	ID=Thupl.29377962s0008.1.v3.1.CDS.1;Parent=Thupl.29377962s0008.1.v3.1
29377962	JGI_gene	CDS	1104886	1105031	.	+	2	ID=Thupl.29377962s0008.1.v3.1.CDS.2;Parent=Thupl.29377962s0008.1.v3.1
29377962	JGI_gene	gene	1108320	1111163	.	+	.	ID=Thupl.29377962s0009.v3.1;Name=Thupl.29377962s0009
29377962	JGI_gene	mRNA	1108320	1111163	.	+	.	ID=Thupl.29377962s0009.1.v3.1;Name=Thupl.29377962s0009.1;longest=1;Parent=Thupl.29377962s0009.v3.1
29377962	JGI_gene	five_prime_UTR	1108320	1108482	.	+	.	ID=Thupl.29377962s0009.1.v3.1.five_prime_UTR.1;Parent=Thupl.29377962s0009.1.v3.1
29377962	JGI_gene	CDS	1108483	1110924	.	+	0	ID=Thupl.29377962s0009.1.v3.1.CDS.1;Parent=Thupl.29377962s0009.1.v3.1
29377962	JGI_gene	three_prime_UTR	1110925	1111163	.	+	.	ID=Thupl.29377962s0009.1.v3.1.three_prime_UTR.1;Parent=Thupl.29377962s0009.1.v3.1
29377962	JGI_gene	gene	1168084	1170897	.	-	.	ID=Thupl.29377962s0010.v3.1;Name=Thupl.29377962s0010
29377962	JGI_gene	mRNA	1168084	1170897	.	-	.	ID=Thupl.29377962s0010.1.v3.1;Name=Thupl.29377962s0010.1;longest=1;Parent=Thupl.29377962s0010.v3.1
29377962	JGI_gene	three_prime_UTR	1168084	1168398	.	-	.	ID=Thupl.29377962s0010.1.v3.1.three_prime_UTR.1;Parent=Thupl.29377962s0010.1.v3.1
29377962	JGI_gene	CDS	1168399	1170807	.	-	0	ID=Thupl.29377962s0010.1.v3.1.CDS.1;Parent=Thupl.29377962s0010.1.v3.1
29377962	JGI_gene	five_prime_UTR	1170808	1170897	.	-	.	ID=Thupl.29377962s0010.1.v3.1.five_prime_UTR.1;Parent=Thupl.29377962s0010.1.v3.1
29377962	JGI_gene	gene	1400517	1400930	.	-	.	ID=Thupl.29377962s0011.v3.1;Name=Thupl.29377962s0011
29377962	JGI_gene	mRNA	1400517	1400930	.	-	.	ID=Thupl.29377962s0011.1.v3.1;Name=Thupl.29377962s0011.1;longest=1;Parent=Thupl.29377962s0011.v3.1
29377962	JGI_gene	CDS	1400517	1400930	.	-	0	ID=Thupl.29377962s0011.1.v3.1.CDS.1;Parent=Thupl.29377962s0011.1.v3.1
29377962	JGI_gene	gene	1467457	1469992	.	-	.	ID=Thupl.29377962s0012.v3.1;Name=Thupl.29377962s0012
29377962	JGI_gene	mRNA	1467457	1469992	.	-	.	ID=Thupl.29377962s0012.1.v3.1;Name=Thupl.29377962s0012.1;longest=1;Parent=Thupl.29377962s0012.v3.1
29377962	JGI_gene	three_prime_UTR	1467457	1467634	.	-	.	ID=Thupl.29377962s0012.1.v3.1.three_prime_UTR.1;Parent=Thupl.29377962s0012.1.v3.1
29377962	JGI_gene	CDS	1467635	1469974	.	-	0	ID=Thupl.29377962s0012.1.v3.1.CDS.1;Parent=Thupl.29377962s0012.1.v3.1
29377962	JGI_gene	five_prime_UTR	1469975	1469992	.	-	.	ID=Thupl.29377962s0012.1.v3.1.five_prime_UTR.1;Parent=Thupl.29377962s0012.1.v3.1
29377962	JGI_gene	gene	2138358	2141094	.	+	.	ID=Thupl.29377962s0013.v3.1;Name=Thupl.29377962s0013
29377962	JGI_gene	mRNA	2138358	2141094	.	+	.	ID=Thupl.29377962s0013.1.v3.1;Name=Thupl.29377962s0013.1;longest=1;Parent=Thupl.29377962s0013.v3.1
29377962	JGI_gene	five_prime_UTR	2138358	2138385	.	+	.	ID=Thupl.29377962s0013.1.v3.1.five_prime_UTR.1;Parent=Thupl.29377962s0013.1.v3.1
29377962	JGI_gene	CDS	2138386	2140770	.	+	0	ID=Thupl.29377962s0013.1.v3.1.CDS.1;Parent=Thupl.29377962s0013.1.v3.1
29377962	JGI_gene	three_prime_UTR	2140771	2141094	.	+	.	ID=Thupl.29377962s0013.1.v3.1.three_prime_UTR.1;Parent=Thupl.29377962s0013.1.v3.1
29377963	JGI_gene	gene	32504	33355	.	+	.	ID=Thupl.29377963s0001.v3.1;Name=Thupl.29377963s0001
29377963	JGI_gene	mRNA	32504	33355	.	+	.	ID=Thupl.29377963s0001.1.v3.1;Name=Thupl.29377963s0001.1;longest=1;Parent=Thupl.29377963s0001.v3.1
29377963	JGI_gene	five_prime_UTR	32504	32592	.	+	.	ID=Thupl.29377963s0001.1.v3.1.five_prime_UTR.1;Parent=Thupl.29377963s0001.1.v3.1
29377963	JGI_gene	CDS	32593	33248	.	+	0	ID=Thupl.29377963s0001.1.v3.1.CDS.1;Parent=Thupl.29377963s0001.1.v3.1
29377963	JGI_gene	CDS	33289	33355	.	+	1	ID=Thupl.29377963s0001.1.v3.1.CDS.2;Parent=Thupl.29377963s0001.1.v3.1
29377963	JGI_gene	gene	569422	570123	.	+	.	ID=Thupl.29377963s0002.v3.1;Name=Thupl.29377963s0002
29377963	JGI_gene	mRNA	569422	570123	.	+	.	ID=Thupl.29377963s0002.1.v3.1;Name=Thupl.29377963s0002.1;longest=1;Parent=Thupl.29377963s0002.v3.1
29377963	JGI_gene	CDS	569422	570123	.	+	0	ID=Thupl.29377963s0002.1.v3.1.CDS.1;Parent=Thupl.29377963s0002.1.v3.1
29377965	JGI_gene	gene	143801	145339	.	+	.	ID=Thupl.29377965s0001.v3.1;Name=Thupl.29377965s0001
29377965	JGI_gene	mRNA	143801	145339	.	+	.	ID=Thupl.29377965s0001.1.v3.1;Name=Thupl.29377965s0001.1;longest=1;Parent=Thupl.29377965s0001.v3.1
29377965	JGI_gene	five_prime_UTR	143801	144180	.	+	.	ID=Thupl.29377965s0001.1.v3.1.five_prime_UTR.1;Parent=Thupl.29377965s0001.1.v3.1
29377965	JGI_gene	CDS	144181	144205	.	+	0	ID=Thupl.29377965s0001.1.v3.1.CDS.1;Parent=Thupl.29377965s0001.1.v3.1
29377965	JGI_gene	CDS	144502	144740	.	+	2	ID=Thupl.29377965s0001.1.v3.1.CDS.2;Parent=Thupl.29377965s0001.1.v3.1
29377965	JGI_gene	three_prime_UTR	144741	145339	.	+	.	ID=Thupl.29377965s0001.1.v3.1.three_prime_UTR.1;Parent=Thupl.29377965s0001.1.v3.1
29377966	JGI_gene	gene	15083	16286	.	+	.	ID=Thupl.29377966s0001.v3.1;Name=Thupl.29377966s0001
29377966	JGI_gene	mRNA	15083	16286	.	+	.	ID=Thupl.29377966s0001.1.v3.1;Name=Thupl.29377966s0001.1;longest=1;Parent=Thupl.29377966s0001.v3.1
29377966	JGI_gene	CDS	15083	15346	.	+	0	ID=Thupl.29377966s0001.1.v3.1.CDS.1;Parent=Thupl.29377966s0001.1.v3.1
29377966	JGI_gene	CDS	15511	15607	.	+	0	ID=Thupl.29377966s0001.1.v3.1.CDS.2;Parent=Thupl.29377966s0001.1.v3.1
29377966	JGI_gene	CDS	15893	15984	.	+	2	ID=Thupl.29377966s0001.1.v3.1.CDS.3;Parent=Thupl.29377966s0001.1.v3.1
29377966	JGI_gene	CDS	16101	16286	.	+	0	ID=Thupl.29377966s0001.1.v3.1.CDS.4;Parent=Thupl.29377966s0001.1.v3.1
29377967	JGI_gene	gene	175654	176234	.	-	.	ID=Thupl.29377967s0001.v3.1;Name=Thupl.29377967s0001
29377967	JGI_gene	mRNA	175654	176234	.	-	.	ID=Thupl.29377967s0001.1.v3.1;Name=Thupl.29377967s0001.1;longest=1;Parent=Thupl.29377967s0001.v3.1
29377967	JGI_gene	CDS	176227	176234	.	-	0	ID=Thupl.29377967s0001.1.v3.1.CDS.1;Parent=Thupl.29377967s0001.1.v3.1
29377967	JGI_gene	CDS	175654	175873	.	-	1	ID=Thupl.29377967s0001.1.v3.1.CDS.2;Parent=Thupl.29377967s0001.1.v3.1
29377968	JGI_gene	gene	189720	190034	.	+	.	ID=Thupl.29377968s0001.v3.1;Name=Thupl.29377968s0001
29377968	JGI_gene	mRNA	189720	190034	.	+	.	ID=Thupl.29377968s0001.1.v3.1;Name=Thupl.29377968s0001.1;longest=1;Parent=Thupl.29377968s0001.v3.1
29377968	JGI_gene	CDS	189720	190034	.	+	0	ID=Thupl.29377968s0001.1.v3.1.CDS.1;Parent=Thupl.29377968s0001.1.v3.1
29377968	JGI_gene	gene	302787	303755	.	-	.	ID=Thupl.29377968s0002.v3.1;Name=Thupl.29377968s0002
29377968	JGI_gene	mRNA	302787	303755	.	-	.	ID=Thupl.29377968s0002.1.v3.1;Name=Thupl.29377968s0002.1;longest=1;Parent=Thupl.29377968s0002.v3.1
29377968	JGI_gene	CDS	302787	303755	.	-	0	ID=Thupl.29377968s0002.1.v3.1.CDS.1;Parent=Thupl.29377968s0002.1.v3.1
29377968	JGI_gene	gene	362048	362347	.	-	.	ID=Thupl.29377968s0003.v3.1;Name=Thupl.29377968s0003
29377968	JGI_gene	mRNA	362048	362347	.	-	.	ID=Thupl.29377968s0003.1.v3.1;Name=Thupl.29377968s0003.1;longest=1;Parent=Thupl.29377968s0003.v3.1
29377968	JGI_gene	CDS	362048	362347	.	-	0	ID=Thupl.29377968s0003.1.v3.1.CDS.1;Parent=Thupl.29377968s0003.1.v3.1
29377969	JGI_gene	gene	124161	124400	.	+	.	ID=Thupl.29377969s0001.v3.1;Name=Thupl.29377969s0001
29377969	JGI_gene	mRNA	124161	124400	.	+	.	ID=Thupl.29377969s0001.1.v3.1;Name=Thupl.29377969s0001.1;longest=1;Parent=Thupl.29377969s0001.v3.1
29377969	JGI_gene	CDS	124161	124400	.	+	0	ID=Thupl.29377969s0001.1.v3.1.CDS.1;Parent=Thupl.29377969s0001.1.v3.1
29377969	JGI_gene	gene	124473	134207	.	+	.	ID=Thupl.29377969s0002.v3.1;Name=Thupl.29377969s0002
29377969	JGI_gene	mRNA	124473	134207	.	+	.	ID=Thupl.29377969s0002.1.v3.1;Name=Thupl.29377969s0002.1;longest=1;Parent=Thupl.29377969s0002.v3.1
29377969	JGI_gene	five_prime_UTR	124473	124545	.	+	.	ID=Thupl.29377969s0002.1.v3.1.five_prime_UTR.1;Parent=Thupl.29377969s0002.1.v3.1
29377969	JGI_gene	CDS	124546	124944	.	+	0	ID=Thupl.29377969s0002.1.v3.1.CDS.1;Parent=Thupl.29377969s0002.1.v3.1
29377969	JGI_gene	three_prime_UTR	124945	125247	.	+	.	ID=Thupl.29377969s0002.1.v3.1.three_prime_UTR.1;Parent=Thupl.29377969s0002.1.v3.1
29377969	JGI_gene	three_prime_UTR	133732	134207	.	+	.	ID=Thupl.29377969s0002.1.v3.1.three_prime_UTR.2;Parent=Thupl.29377969s0002.1.v3.1
29377969	JGI_gene	gene	1261177	1264612	.	-	.	ID=Thupl.29377969s0003.v3.1;Name=Thupl.29377969s0003
29377969	JGI_gene	mRNA	1261177	1264612	.	-	.	ID=Thupl.29377969s0003.1.v3.1;Name=Thupl.29377969s0003.1;longest=1;Parent=Thupl.29377969s0003.v3.1
29377969	JGI_gene	CDS	1264224	1264430	.	-	0	ID=Thupl.29377969s0003.1.v3.1.CDS.1;Parent=Thupl.29377969s0003.1.v3.1
29377969	JGI_gene	five_prime_UTR	1264431	1264612	.	-	.	ID=Thupl.29377969s0003.1.v3.1.five_prime_UTR.1;Parent=Thupl.29377969s0003.1.v3.1
29377969	JGI_gene	CDS	1261577	1261685	.	-	0	ID=Thupl.29377969s0003.1.v3.1.CDS.2;Parent=Thupl.29377969s0003.1.v3.1
29377969	JGI_gene	three_prime_UTR	1261177	1261401	.	-	.	ID=Thupl.29377969s0003.1.v3.1.three_prime_UTR.1;Parent=Thupl.29377969s0003.1.v3.1
29377969	JGI_gene	CDS	1261402	1261496	.	-	2	ID=Thupl.29377969s0003.1.v3.1.CDS.3;Parent=Thupl.29377969s0003.1.v3.1
29377969	JGI_gene	gene	1420522	1453729	.	+	.	ID=Thupl.29377969s0004.v3.1;Name=Thupl.29377969s0004
29377969	JGI_gene	mRNA	1420522	1453729	.	+	.	ID=Thupl.29377969s0004.1.v3.1;Name=Thupl.29377969s0004.1;longest=1;Parent=Thupl.29377969s0004.v3.1
29377969	JGI_gene	five_prime_UTR	1420522	1420835	.	+	.	ID=Thupl.29377969s0004.1.v3.1.five_prime_UTR.1;Parent=Thupl.29377969s0004.1.v3.1
29377969	JGI_gene	CDS	1420836	1420989	.	+	0	ID=Thupl.29377969s0004.1.v3.1.CDS.1;Parent=Thupl.29377969s0004.1.v3.1
29377969	JGI_gene	CDS	1449078	1449175	.	+	2	ID=Thupl.29377969s0004.1.v3.1.CDS.2;Parent=Thupl.29377969s0004.1.v3.1
29377969	JGI_gene	CDS	1449528	1449646	.	+	0	ID=Thupl.29377969s0004.1.v3.1.CDS.3;Parent=Thupl.29377969s0004.1.v3.1
29377969	JGI_gene	CDS	1449738	1449853	.	+	1	ID=Thupl.29377969s0004.1.v3.1.CDS.4;Parent=Thupl.29377969s0004.1.v3.1
29377969	JGI_gene	CDS	1449988	1450896	.	+	2	ID=Thupl.29377969s0004.1.v3.1.CDS.5;Parent=Thupl.29377969s0004.1.v3.1
29377969	JGI_gene	CDS	1451009	1451257	.	+	2	ID=Thupl.29377969s0004.1.v3.1.CDS.6;Parent=Thupl.29377969s0004.1.v3.1
29377969	JGI_gene	CDS	1451375	1451535	.	+	2	ID=Thupl.29377969s0004.1.v3.1.CDS.7;Parent=Thupl.29377969s0004.1.v3.1
29377969	JGI_gene	CDS	1451672	1451751	.	+	0	ID=Thupl.29377969s0004.1.v3.1.CDS.8;Parent=Thupl.29377969s0004.1.v3.1
29377969	JGI_gene	CDS	1451840	1451987	.	+	1	ID=Thupl.29377969s0004.1.v3.1.CDS.9;Parent=Thupl.29377969s0004.1.v3.1
29377969	JGI_gene	CDS	1452085	1452234	.	+	0	ID=Thupl.29377969s0004.1.v3.1.CDS.10;Parent=Thupl.29377969s0004.1.v3.1
29377969	JGI_gene	CDS	1452471	1452731	.	+	0	ID=Thupl.29377969s0004.1.v3.1.CDS.11;Parent=Thupl.29377969s0004.1.v3.1
29377969	JGI_gene	three_prime_UTR	1452732	1453729	.	+	.	ID=Thupl.29377969s0004.1.v3.1.three_prime_UTR.1;Parent=Thupl.29377969s0004.1.v3.1
29377970	JGI_gene	gene	132178	132640	.	-	.	ID=Thupl.29377970s0001.v3.1;Name=Thupl.29377970s0001
29377970	JGI_gene	mRNA	132178	132640	.	-	.	ID=Thupl.29377970s0001.1.v3.1;Name=Thupl.29377970s0001.1;longest=1;Parent=Thupl.29377970s0001.v3.1
29377970	JGI_gene	CDS	132425	132640	.	-	0	ID=Thupl.29377970s0001.1.v3.1.CDS.1;Parent=Thupl.29377970s0001.1.v3.1
29377970	JGI_gene	CDS	132178	132297	.	-	0	ID=Thupl.29377970s0001.1.v3.1.CDS.2;Parent=Thupl.29377970s0001.1.v3.1
29377971	JGI_gene	gene	553458	556764	.	+	.	ID=Thupl.29377971s0001.v3.1;Name=Thupl.29377971s0001
29377971	JGI_gene	mRNA	553458	556764	.	+	.	ID=Thupl.29377971s0001.1.v3.1;Name=Thupl.29377971s0001.1;longest=1;Parent=Thupl.29377971s0001.v3.1
29377971	JGI_gene	CDS	553458	554165	.	+	0	ID=Thupl.29377971s0001.1.v3.1.CDS.1;Parent=Thupl.29377971s0001.1.v3.1
29377971	JGI_gene	CDS	555958	556764	.	+	0	ID=Thupl.29377971s0001.1.v3.1.CDS.2;Parent=Thupl.29377971s0001.1.v3.1
29377971	JGI_gene	gene	943393	945324	.	-	.	ID=Thupl.29377971s0002.v3.1;Name=Thupl.29377971s0002
29377971	JGI_gene	mRNA	943393	945324	.	-	.	ID=Thupl.29377971s0002.1.v3.1;Name=Thupl.29377971s0002.1;longest=1;Parent=Thupl.29377971s0002.v3.1
29377971	JGI_gene	CDS	945309	945324	.	-	0	ID=Thupl.29377971s0002.1.v3.1.CDS.1;Parent=Thupl.29377971s0002.1.v3.1
29377971	JGI_gene	CDS	945047	945197	.	-	2	ID=Thupl.29377971s0002.1.v3.1.CDS.2;Parent=Thupl.29377971s0002.1.v3.1
29377971	JGI_gene	CDS	944506	944920	.	-	1	ID=Thupl.29377971s0002.1.v3.1.CDS.3;Parent=Thupl.29377971s0002.1.v3.1
29377971	JGI_gene	CDS	944069	944211	.	-	0	ID=Thupl.29377971s0002.1.v3.1.CDS.4;Parent=Thupl.29377971s0002.1.v3.1
29377971	JGI_gene	CDS	943393	944032	.	-	1	ID=Thupl.29377971s0002.1.v3.1.CDS.5;Parent=Thupl.29377971s0002.1.v3.1
29377971	JGI_gene	gene	1104725	1124096	.	+	.	ID=Thupl.29377971s0003.v3.1;Name=Thupl.29377971s0003
29377971	JGI_gene	mRNA	1104725	1124096	.	+	.	ID=Thupl.29377971s0003.1.v3.1;Name=Thupl.29377971s0003.1;longest=1;Parent=Thupl.29377971s0003.v3.1
29377971	JGI_gene	five_prime_UTR	1104725	1104758	.	+	.	ID=Thupl.29377971s0003.1.v3.1.five_prime_UTR.1;Parent=Thupl.29377971s0003.1.v3.1
29377971	JGI_gene	CDS	1104759	1104790	.	+	0	ID=Thupl.29377971s0003.1.v3.1.CDS.1;Parent=Thupl.29377971s0003.1.v3.1
29377971	JGI_gene	CDS	1105122	1105452	.	+	1	ID=Thupl.29377971s0003.1.v3.1.CDS.2;Parent=Thupl.29377971s0003.1.v3.1
29377971	JGI_gene	CDS	1107041	1107745	.	+	0	ID=Thupl.29377971s0003.1.v3.1.CDS.3;Parent=Thupl.29377971s0003.1.v3.1
29377971	JGI_gene	CDS	1114851	1114907	.	+	0	ID=Thupl.29377971s0003.1.v3.1.CDS.4;Parent=Thupl.29377971s0003.1.v3.1
29377971	JGI_gene	CDS	1115790	1115846	.	+	0	ID=Thupl.29377971s0003.1.v3.1.CDS.5;Parent=Thupl.29377971s0003.1.v3.1
29377971	JGI_gene	CDS	1117775	1117834	.	+	0	ID=Thupl.29377971s0003.1.v3.1.CDS.6;Parent=Thupl.29377971s0003.1.v3.1
29377971	JGI_gene	CDS	1117946	1118041	.	+	0	ID=Thupl.29377971s0003.1.v3.1.CDS.7;Parent=Thupl.29377971s0003.1.v3.1
29377971	JGI_gene	CDS	1118368	1118645	.	+	0	ID=Thupl.29377971s0003.1.v3.1.CDS.8;Parent=Thupl.29377971s0003.1.v3.1
29377971	JGI_gene	CDS	1118745	1120278	.	+	1	ID=Thupl.29377971s0003.1.v3.1.CDS.9;Parent=Thupl.29377971s0003.1.v3.1
29377971	JGI_gene	three_prime_UTR	1120279	1124096	.	+	.	ID=Thupl.29377971s0003.1.v3.1.three_prime_UTR.1;Parent=Thupl.29377971s0003.1.v3.1
29377971	JGI_gene	gene	1235687	1237770	.	-	.	ID=Thupl.29377971s0004.v3.1;Name=Thupl.29377971s0004
29377971	JGI_gene	mRNA	1235687	1237770	.	-	.	ID=Thupl.29377971s0004.1.v3.1;Name=Thupl.29377971s0004.1;longest=1;Parent=Thupl.29377971s0004.v3.1
29377971	JGI_gene	CDS	1237675	1237770	.	-	0	ID=Thupl.29377971s0004.1.v3.1.CDS.1;Parent=Thupl.29377971s0004.1.v3.1
29377971	JGI_gene	CDS	1236589	1236670	.	-	0	ID=Thupl.29377971s0004.1.v3.1.CDS.2;Parent=Thupl.29377971s0004.1.v3.1
29377971	JGI_gene	CDS	1236123	1236229	.	-	2	ID=Thupl.29377971s0004.1.v3.1.CDS.3;Parent=Thupl.29377971s0004.1.v3.1
29377971	JGI_gene	CDS	1235878	1235936	.	-	0	ID=Thupl.29377971s0004.1.v3.1.CDS.4;Parent=Thupl.29377971s0004.1.v3.1
29377971	JGI_gene	CDS	1235687	1235801	.	-	1	ID=Thupl.29377971s0004.1.v3.1.CDS.5;Parent=Thupl.29377971s0004.1.v3.1
29377971	JGI_gene	gene	1252275	1258598	.	+	.	ID=Thupl.29377971s0005.v3.1;Name=Thupl.29377971s0005
29377971	JGI_gene	mRNA	1252275	1258598	.	+	.	ID=Thupl.29377971s0005.1.v3.1;Name=Thupl.29377971s0005.1;longest=1;Parent=Thupl.29377971s0005.v3.1
29377971	JGI_gene	five_prime_UTR	1252275	1252520	.	+	.	ID=Thupl.29377971s0005.1.v3.1.five_prime_UTR.1;Parent=Thupl.29377971s0005.1.v3.1
29377971	JGI_gene	CDS	1252521	1252552	.	+	0	ID=Thupl.29377971s0005.1.v3.1.CDS.1;Parent=Thupl.29377971s0005.1.v3.1
29377971	JGI_gene	CDS	1252881	1253211	.	+	1	ID=Thupl.29377971s0005.1.v3.1.CDS.2;Parent=Thupl.29377971s0005.1.v3.1
29377971	JGI_gene	CDS	1255369	1256055	.	+	0	ID=Thupl.29377971s0005.1.v3.1.CDS.3;Parent=Thupl.29377971s0005.1.v3.1
29377971	JGI_gene	CDS	1257307	1258110	.	+	0	ID=Thupl.29377971s0005.1.v3.1.CDS.4;Parent=Thupl.29377971s0005.1.v3.1
29377971	JGI_gene	three_prime_UTR	1258111	1258598	.	+	.	ID=Thupl.29377971s0005.1.v3.1.three_prime_UTR.1;Parent=Thupl.29377971s0005.1.v3.1
29377971	JGI_gene	gene	1466214	1466684	.	-	.	ID=Thupl.29377971s0006.v3.1;Name=Thupl.29377971s0006
29377971	JGI_gene	mRNA	1466214	1466684	.	-	.	ID=Thupl.29377971s0006.1.v3.1;Name=Thupl.29377971s0006.1;longest=1;Parent=Thupl.29377971s0006.v3.1
29377971	JGI_gene	CDS	1466436	1466684	.	-	0	ID=Thupl.29377971s0006.1.v3.1.CDS.1;Parent=Thupl.29377971s0006.1.v3.1
29377971	JGI_gene	CDS	1466214	1466237	.	-	0	ID=Thupl.29377971s0006.1.v3.1.CDS.2;Parent=Thupl.29377971s0006.1.v3.1
29377971	JGI_gene	gene	1487268	1494327	.	+	.	ID=Thupl.29377971s0007.v3.1;Name=Thupl.29377971s0007
29377971	JGI_gene	mRNA	1487268	1494327	.	+	.	ID=Thupl.29377971s0007.1.v3.1;Name=Thupl.29377971s0007.1;longest=1;Parent=Thupl.29377971s0007.v3.1
29377971	JGI_gene	five_prime_UTR	1487268	1487460	.	+	.	ID=Thupl.29377971s0007.1.v3.1.five_prime_UTR.1;Parent=Thupl.29377971s0007.1.v3.1
29377971	JGI_gene	CDS	1487461	1487492	.	+	0	ID=Thupl.29377971s0007.1.v3.1.CDS.1;Parent=Thupl.29377971s0007.1.v3.1
29377971	JGI_gene	CDS	1487800	1488130	.	+	1	ID=Thupl.29377971s0007.1.v3.1.CDS.2;Parent=Thupl.29377971s0007.1.v3.1
29377971	JGI_gene	CDS	1490684	1491370	.	+	0	ID=Thupl.29377971s0007.1.v3.1.CDS.3;Parent=Thupl.29377971s0007.1.v3.1
29377971	JGI_gene	CDS	1491979	1492770	.	+	0	ID=Thupl.29377971s0007.1.v3.1.CDS.4;Parent=Thupl.29377971s0007.1.v3.1
29377971	JGI_gene	three_prime_UTR	1492771	1494327	.	+	.	ID=Thupl.29377971s0007.1.v3.1.three_prime_UTR.1;Parent=Thupl.29377971s0007.1.v3.1
29377971	JGI_gene	gene	1572539	1579170	.	-	.	ID=Thupl.29377971s0008.v3.1;Name=Thupl.29377971s0008
29377971	JGI_gene	mRNA	1572539	1579170	.	-	.	ID=Thupl.29377971s0008.1.v3.1;Name=Thupl.29377971s0008.1;longest=1;Parent=Thupl.29377971s0008.v3.1
29377971	JGI_gene	CDS	1578750	1578781	.	-	0	ID=Thupl.29377971s0008.1.v3.1.CDS.1;Parent=Thupl.29377971s0008.1.v3.1
29377971	JGI_gene	five_prime_UTR	1578782	1579170	.	-	.	ID=Thupl.29377971s0008.1.v3.1.five_prime_UTR.1;Parent=Thupl.29377971s0008.1.v3.1
29377971	JGI_gene	CDS	1578085	1578415	.	-	1	ID=Thupl.29377971s0008.1.v3.1.CDS.2;Parent=Thupl.29377971s0008.1.v3.1
29377971	JGI_gene	CDS	1575358	1576044	.	-	0	ID=Thupl.29377971s0008.1.v3.1.CDS.3;Parent=Thupl.29377971s0008.1.v3.1
29377971	JGI_gene	three_prime_UTR	1572539	1572802	.	-	.	ID=Thupl.29377971s0008.1.v3.1.three_prime_UTR.1;Parent=Thupl.29377971s0008.1.v3.1
29377971	JGI_gene	CDS	1572803	1573618	.	-	0	ID=Thupl.29377971s0008.1.v3.1.CDS.4;Parent=Thupl.29377971s0008.1.v3.1
29377971	JGI_gene	gene	1603202	1609773	.	-	.	ID=Thupl.29377971s0009.v3.1;Name=Thupl.29377971s0009
29377971	JGI_gene	mRNA	1603202	1609773	.	-	.	ID=Thupl.29377971s0009.1.v3.1;Name=Thupl.29377971s0009.1;longest=1;Parent=Thupl.29377971s0009.v3.1
29377971	JGI_gene	CDS	1609514	1609545	.	-	0	ID=Thupl.29377971s0009.1.v3.1.CDS.1;Parent=Thupl.29377971s0009.1.v3.1
29377971	JGI_gene	five_prime_UTR	1609546	1609773	.	-	.	ID=Thupl.29377971s0009.1.v3.1.five_prime_UTR.1;Parent=Thupl.29377971s0009.1.v3.1
29377971	JGI_gene	CDS	1608852	1609182	.	-	1	ID=Thupl.29377971s0009.1.v3.1.CDS.2;Parent=Thupl.29377971s0009.1.v3.1
29377971	JGI_gene	CDS	1605022	1605744	.	-	0	ID=Thupl.29377971s0009.1.v3.1.CDS.3;Parent=Thupl.29377971s0009.1.v3.1
29377971	JGI_gene	three_prime_UTR	1603202	1603730	.	-	.	ID=Thupl.29377971s0009.1.v3.1.three_prime_UTR.1;Parent=Thupl.29377971s0009.1.v3.1
29377971	JGI_gene	CDS	1603731	1604246	.	-	0	ID=Thupl.29377971s0009.1.v3.1.CDS.4;Parent=Thupl.29377971s0009.1.v3.1
29377971	JGI_gene	gene	1784707	1788672	.	-	.	ID=Thupl.29377971s0010.v3.1;Name=Thupl.29377971s0010
29377971	JGI_gene	mRNA	1784707	1788672	.	-	.	ID=Thupl.29377971s0010.1.v3.1;Name=Thupl.29377971s0010.1;longest=1;Parent=Thupl.29377971s0010.v3.1
29377971	JGI_gene	CDS	1788421	1788672	.	-	0	ID=Thupl.29377971s0010.1.v3.1.CDS.1;Parent=Thupl.29377971s0010.1.v3.1
29377971	JGI_gene	CDS	1785802	1786420	.	-	0	ID=Thupl.29377971s0010.1.v3.1.CDS.2;Parent=Thupl.29377971s0010.1.v3.1
29377971	JGI_gene	CDS	1785671	1785765	.	-	2	ID=Thupl.29377971s0010.1.v3.1.CDS.3;Parent=Thupl.29377971s0010.1.v3.1
29377971	JGI_gene	CDS	1784707	1785147	.	-	0	ID=Thupl.29377971s0010.1.v3.1.CDS.4;Parent=Thupl.29377971s0010.1.v3.1
29377971	JGI_gene	gene	1839599	1851134	.	-	.	ID=Thupl.29377971s0011.v3.1;Name=Thupl.29377971s0011
29377971	JGI_gene	mRNA	1839599	1851134	.	-	.	ID=Thupl.29377971s0011.1.v3.1;Name=Thupl.29377971s0011.1;longest=1;Parent=Thupl.29377971s0011.v3.1
29377971	JGI_gene	five_prime_UTR	1851016	1851134	.	-	.	ID=Thupl.29377971s0011.1.v3.1.five_prime_UTR.1;Parent=Thupl.29377971s0011.1.v3.1
29377971	JGI_gene	five_prime_UTR	1850714	1850816	.	-	.	ID=Thupl.29377971s0011.1.v3.1.five_prime_UTR.2;Parent=Thupl.29377971s0011.1.v3.1
29377971	JGI_gene	CDS	1841685	1841769	.	-	0	ID=Thupl.29377971s0011.1.v3.1.CDS.1;Parent=Thupl.29377971s0011.1.v3.1
29377971	JGI_gene	five_prime_UTR	1841770	1841806	.	-	.	ID=Thupl.29377971s0011.1.v3.1.five_prime_UTR.3;Parent=Thupl.29377971s0011.1.v3.1
29377971	JGI_gene	three_prime_UTR	1839599	1840353	.	-	.	ID=Thupl.29377971s0011.1.v3.1.three_prime_UTR.1;Parent=Thupl.29377971s0011.1.v3.1
29377971	JGI_gene	CDS	1840354	1841558	.	-	2	ID=Thupl.29377971s0011.1.v3.1.CDS.2;Parent=Thupl.29377971s0011.1.v3.1
29377971	JGI_gene	gene	1860647	1860805	.	+	.	ID=Thupl.29377971s0012.v3.1;Name=Thupl.29377971s0012
29377971	JGI_gene	mRNA	1860647	1860805	.	+	.	ID=Thupl.29377971s0012.1.v3.1;Name=Thupl.29377971s0012.1;longest=1;Parent=Thupl.29377971s0012.v3.1
29377971	JGI_gene	CDS	1860647	1860805	.	+	0	ID=Thupl.29377971s0012.1.v3.1.CDS.1;Parent=Thupl.29377971s0012.1.v3.1
29377971	JGI_gene	gene	2123284	2127612	.	-	.	ID=Thupl.29377971s0013.v3.1;Name=Thupl.29377971s0013
29377971	JGI_gene	mRNA	2123284	2127612	.	-	.	ID=Thupl.29377971s0013.1.v3.1;Name=Thupl.29377971s0013.1;longest=1;Parent=Thupl.29377971s0013.v3.1
29377971	JGI_gene	three_prime_UTR	2123284	2125339	.	-	.	ID=Thupl.29377971s0013.1.v3.1.three_prime_UTR.1;Parent=Thupl.29377971s0013.1.v3.1
29377971	JGI_gene	CDS	2125340	2127475	.	-	0	ID=Thupl.29377971s0013.1.v3.1.CDS.1;Parent=Thupl.29377971s0013.1.v3.1
29377971	JGI_gene	five_prime_UTR	2127476	2127612	.	-	.	ID=Thupl.29377971s0013.1.v3.1.five_prime_UTR.1;Parent=Thupl.29377971s0013.1.v3.1
29377972	JGI_gene	gene	253153	368956	.	-	.	ID=Thupl.29377972s0001.v3.1;Name=Thupl.29377972s0001
29377972	JGI_gene	mRNA	253153	368956	.	-	.	ID=Thupl.29377972s0001.1.v3.1;Name=Thupl.29377972s0001.1;longest=1;Parent=Thupl.29377972s0001.v3.1
29377972	JGI_gene	CDS	368407	368670	.	-	0	ID=Thupl.29377972s0001.1.v3.1.CDS.1;Parent=Thupl.29377972s0001.1.v3.1
29377972	JGI_gene	five_prime_UTR	368671	368956	.	-	.	ID=Thupl.29377972s0001.1.v3.1.five_prime_UTR.1;Parent=Thupl.29377972s0001.1.v3.1
29377972	JGI_gene	CDS	333728	333784	.	-	0	ID=Thupl.29377972s0001.1.v3.1.CDS.2;Parent=Thupl.29377972s0001.1.v3.1
29377972	JGI_gene	CDS	333408	333502	.	-	0	ID=Thupl.29377972s0001.1.v3.1.CDS.3;Parent=Thupl.29377972s0001.1.v3.1
29377972	JGI_gene	CDS	316682	316838	.	-	1	ID=Thupl.29377972s0001.1.v3.1.CDS.4;Parent=Thupl.29377972s0001.1.v3.1
29377972	JGI_gene	CDS	314738	314863	.	-	0	ID=Thupl.29377972s0001.1.v3.1.CDS.5;Parent=Thupl.29377972s0001.1.v3.1
29377972	JGI_gene	CDS	314420	314573	.	-	0	ID=Thupl.29377972s0001.1.v3.1.CDS.6;Parent=Thupl.29377972s0001.1.v3.1
29377972	JGI_gene	CDS	286228	286288	.	-	2	ID=Thupl.29377972s0001.1.v3.1.CDS.7;Parent=Thupl.29377972s0001.1.v3.1
29377972	JGI_gene	CDS	285823	286144	.	-	1	ID=Thupl.29377972s0001.1.v3.1.CDS.8;Parent=Thupl.29377972s0001.1.v3.1
29377972	JGI_gene	CDS	284888	285013	.	-	0	ID=Thupl.29377972s0001.1.v3.1.CDS.9;Parent=Thupl.29377972s0001.1.v3.1
29377972	JGI_gene	CDS	274616	274759	.	-	0	ID=Thupl.29377972s0001.1.v3.1.CDS.10;Parent=Thupl.29377972s0001.1.v3.1
29377972	JGI_gene	CDS	271028	271274	.	-	0	ID=Thupl.29377972s0001.1.v3.1.CDS.11;Parent=Thupl.29377972s0001.1.v3.1
29377972	JGI_gene	CDS	270385	270882	.	-	2	ID=Thupl.29377972s0001.1.v3.1.CDS.12;Parent=Thupl.29377972s0001.1.v3.1
29377972	JGI_gene	three_prime_UTR	269740	269885	.	-	.	ID=Thupl.29377972s0001.1.v3.1.three_prime_UTR.1;Parent=Thupl.29377972s0001.1.v3.1
29377972	JGI_gene	CDS	269886	269947	.	-	2	ID=Thupl.29377972s0001.1.v3.1.CDS.13;Parent=Thupl.29377972s0001.1.v3.1
29377972	JGI_gene	three_prime_UTR	268914	269029	.	-	.	ID=Thupl.29377972s0001.1.v3.1.three_prime_UTR.2;Parent=Thupl.29377972s0001.1.v3.1
29377972	JGI_gene	three_prime_UTR	268731	268823	.	-	.	ID=Thupl.29377972s0001.1.v3.1.three_prime_UTR.3;Parent=Thupl.29377972s0001.1.v3.1
29377972	JGI_gene	three_prime_UTR	253153	253789	.	-	.	ID=Thupl.29377972s0001.1.v3.1.three_prime_UTR.4;Parent=Thupl.29377972s0001.1.v3.1
29377972	JGI_gene	gene	731980	786767	.	+	.	ID=Thupl.29377972s0002.v3.1;Name=Thupl.29377972s0002
29377972	JGI_gene	mRNA	731980	786767	.	+	.	ID=Thupl.29377972s0002.1.v3.1;Name=Thupl.29377972s0002.1;longest=1;Parent=Thupl.29377972s0002.v3.1
29377972	JGI_gene	five_prime_UTR	731980	732139	.	+	.	ID=Thupl.29377972s0002.1.v3.1.five_prime_UTR.1;Parent=Thupl.29377972s0002.1.v3.1
29377972	JGI_gene	CDS	732140	732331	.	+	0	ID=Thupl.29377972s0002.1.v3.1.CDS.1;Parent=Thupl.29377972s0002.1.v3.1
29377972	JGI_gene	CDS	782083	782292	.	+	0	ID=Thupl.29377972s0002.1.v3.1.CDS.2;Parent=Thupl.29377972s0002.1.v3.1
29377972	JGI_gene	CDS	782462	782538	.	+	0	ID=Thupl.29377972s0002.1.v3.1.CDS.3;Parent=Thupl.29377972s0002.1.v3.1
29377972	JGI_gene	CDS	786227	786371	.	+	1	ID=Thupl.29377972s0002.1.v3.1.CDS.4;Parent=Thupl.29377972s0002.1.v3.1
29377972	JGI_gene	three_prime_UTR	786372	786767	.	+	.	ID=Thupl.29377972s0002.1.v3.1.three_prime_UTR.1;Parent=Thupl.29377972s0002.1.v3.1
29377972	JGI_gene	gene	836034	845797	.	-	.	ID=Thupl.29377972s0003.v3.1;Name=Thupl.29377972s0003
29377972	JGI_gene	mRNA	836034	845797	.	-	.	ID=Thupl.29377972s0003.1.v3.1;Name=Thupl.29377972s0003.1;longest=1;Parent=Thupl.29377972s0003.v3.1
29377972	JGI_gene	three_prime_UTR	845254	845270	.	-	.	ID=Thupl.29377972s0003.1.v3.1.three_prime_UTR.1;Parent=Thupl.29377972s0003.1.v3.1
29377972	JGI_gene	CDS	845271	845672	.	-	0	ID=Thupl.29377972s0003.1.v3.1.CDS.1;Parent=Thupl.29377972s0003.1.v3.1
29377972	JGI_gene	five_prime_UTR	845673	845797	.	-	.	ID=Thupl.29377972s0003.1.v3.1.five_prime_UTR.1;Parent=Thupl.29377972s0003.1.v3.1
29377972	JGI_gene	three_prime_UTR	836034	836442	.	-	.	ID=Thupl.29377972s0003.1.v3.1.three_prime_UTR.2;Parent=Thupl.29377972s0003.1.v3.1
29377972	JGI_gene	gene	844040	844387	.	-	.	ID=Thupl.29377972s0004.v3.1;Name=Thupl.29377972s0004
29377972	JGI_gene	mRNA	844040	844387	.	-	.	ID=Thupl.29377972s0004.1.v3.1;Name=Thupl.29377972s0004.1;longest=1;Parent=Thupl.29377972s0004.v3.1
29377972	JGI_gene	CDS	844040	844387	.	-	0	ID=Thupl.29377972s0004.1.v3.1.CDS.1;Parent=Thupl.29377972s0004.1.v3.1
29377972	JGI_gene	gene	857753	859488	.	+	.	ID=Thupl.29377972s0005.v3.1;Name=Thupl.29377972s0005
29377972	JGI_gene	mRNA	857753	859488	.	+	.	ID=Thupl.29377972s0005.1.v3.1;Name=Thupl.29377972s0005.1;longest=1;Parent=Thupl.29377972s0005.v3.1
29377972	JGI_gene	five_prime_UTR	857753	857756	.	+	.	ID=Thupl.29377972s0005.1.v3.1.five_prime_UTR.1;Parent=Thupl.29377972s0005.1.v3.1
29377972	JGI_gene	CDS	857757	857772	.	+	0	ID=Thupl.29377972s0005.1.v3.1.CDS.1;Parent=Thupl.29377972s0005.1.v3.1
29377972	JGI_gene	CDS	859176	859369	.	+	2	ID=Thupl.29377972s0005.1.v3.1.CDS.2;Parent=Thupl.29377972s0005.1.v3.1
29377972	JGI_gene	three_prime_UTR	859370	859488	.	+	.	ID=Thupl.29377972s0005.1.v3.1.three_prime_UTR.1;Parent=Thupl.29377972s0005.1.v3.1
29377972	JGI_gene	gene	905323	919787	.	+	.	ID=Thupl.29377972s0006.v3.1;Name=Thupl.29377972s0006
29377972	JGI_gene	mRNA	905323	919787	.	+	.	ID=Thupl.29377972s0006.1.v3.1;Name=Thupl.29377972s0006.1;longest=1;Parent=Thupl.29377972s0006.v3.1
29377972	JGI_gene	five_prime_UTR	905323	905563	.	+	.	ID=Thupl.29377972s0006.1.v3.1.five_prime_UTR.1;Parent=Thupl.29377972s0006.1.v3.1
29377972	JGI_gene	CDS	905564	905848	.	+	0	ID=Thupl.29377972s0006.1.v3.1.CDS.1;Parent=Thupl.29377972s0006.1.v3.1
29377972	JGI_gene	CDS	909288	909475	.	+	0	ID=Thupl.29377972s0006.1.v3.1.CDS.2;Parent=Thupl.29377972s0006.1.v3.1
29377972	JGI_gene	CDS	916773	917857	.	+	1	ID=Thupl.29377972s0006.1.v3.1.CDS.3;Parent=Thupl.29377972s0006.1.v3.1
29377972	JGI_gene	CDS	918232	918357	.	+	2	ID=Thupl.29377972s0006.1.v3.1.CDS.4;Parent=Thupl.29377972s0006.1.v3.1
29377972	JGI_gene	CDS	918636	918874	.	+	2	ID=Thupl.29377972s0006.1.v3.1.CDS.5;Parent=Thupl.29377972s0006.1.v3.1
29377972	JGI_gene	CDS	918965	919083	.	+	0	ID=Thupl.29377972s0006.1.v3.1.CDS.6;Parent=Thupl.29377972s0006.1.v3.1
29377972	JGI_gene	CDS	919246	919369	.	+	1	ID=Thupl.29377972s0006.1.v3.1.CDS.7;Parent=Thupl.29377972s0006.1.v3.1
29377972	JGI_gene	three_prime_UTR	919370	919787	.	+	.	ID=Thupl.29377972s0006.1.v3.1.three_prime_UTR.1;Parent=Thupl.29377972s0006.1.v3.1
29377972	JGI_gene	gene	1018156	1193406	.	-	.	ID=Thupl.29377972s0007.v3.1;Name=Thupl.29377972s0007
29377972	JGI_gene	mRNA	1018156	1193406	.	-	.	ID=Thupl.29377972s0007.1.v3.1;Name=Thupl.29377972s0007.1;longest=1;Parent=Thupl.29377972s0007.v3.1
29377972	JGI_gene	CDS	1193206	1193322	.	-	0	ID=Thupl.29377972s0007.1.v3.1.CDS.1;Parent=Thupl.29377972s0007.1.v3.1
29377972	JGI_gene	five_prime_UTR	1193323	1193406	.	-	.	ID=Thupl.29377972s0007.1.v3.1.five_prime_UTR.1;Parent=Thupl.29377972s0007.1.v3.1
29377972	JGI_gene	CDS	1192940	1193116	.	-	0	ID=Thupl.29377972s0007.1.v3.1.CDS.2;Parent=Thupl.29377972s0007.1.v3.1
29377972	JGI_gene	CDS	1192450	1192626	.	-	0	ID=Thupl.29377972s0007.1.v3.1.CDS.3;Parent=Thupl.29377972s0007.1.v3.1
29377972	JGI_gene	CDS	1088948	1089022	.	-	0	ID=Thupl.29377972s0007.1.v3.1.CDS.4;Parent=Thupl.29377972s0007.1.v3.1
29377972	JGI_gene	CDS	1088782	1088826	.	-	0	ID=Thupl.29377972s0007.1.v3.1.CDS.5;Parent=Thupl.29377972s0007.1.v3.1
29377972	JGI_gene	CDS	1088403	1088567	.	-	0	ID=Thupl.29377972s0007.1.v3.1.CDS.6;Parent=Thupl.29377972s0007.1.v3.1
29377972	JGI_gene	CDS	1059279	1059357	.	-	0	ID=Thupl.29377972s0007.1.v3.1.CDS.7;Parent=Thupl.29377972s0007.1.v3.1
29377972	JGI_gene	CDS	1058881	1058963	.	-	2	ID=Thupl.29377972s0007.1.v3.1.CDS.8;Parent=Thupl.29377972s0007.1.v3.1
29377972	JGI_gene	CDS	1019116	1019184	.	-	0	ID=Thupl.29377972s0007.1.v3.1.CDS.9;Parent=Thupl.29377972s0007.1.v3.1
29377972	JGI_gene	three_prime_UTR	1018156	1018748	.	-	.	ID=Thupl.29377972s0007.1.v3.1.three_prime_UTR.1;Parent=Thupl.29377972s0007.1.v3.1
29377972	JGI_gene	CDS	1018749	1018859	.	-	0	ID=Thupl.29377972s0007.1.v3.1.CDS.10;Parent=Thupl.29377972s0007.1.v3.1
29377972	JGI_gene	gene	1554583	1627579	.	+	.	ID=Thupl.29377972s0008.v3.1;Name=Thupl.29377972s0008
29377972	JGI_gene	mRNA	1554583	1627579	.	+	.	ID=Thupl.29377972s0008.1.v3.1;Name=Thupl.29377972s0008.1;longest=1;Parent=Thupl.29377972s0008.v3.1
29377972	JGI_gene	five_prime_UTR	1554583	1554880	.	+	.	ID=Thupl.29377972s0008.1.v3.1.five_prime_UTR.1;Parent=Thupl.29377972s0008.1.v3.1
29377972	JGI_gene	CDS	1554881	1555587	.	+	0	ID=Thupl.29377972s0008.1.v3.1.CDS.1;Parent=Thupl.29377972s0008.1.v3.1
29377972	JGI_gene	CDS	1563059	1563272	.	+	1	ID=Thupl.29377972s0008.1.v3.1.CDS.2;Parent=Thupl.29377972s0008.1.v3.1
29377972	JGI_gene	CDS	1563373	1563453	.	+	0	ID=Thupl.29377972s0008.1.v3.1.CDS.3;Parent=Thupl.29377972s0008.1.v3.1
29377972	JGI_gene	CDS	1595555	1595647	.	+	0	ID=Thupl.29377972s0008.1.v3.1.CDS.4;Parent=Thupl.29377972s0008.1.v3.1
29377972	JGI_gene	CDS	1595755	1595841	.	+	0	ID=Thupl.29377972s0008.1.v3.1.CDS.5;Parent=Thupl.29377972s0008.1.v3.1
29377972	JGI_gene	CDS	1596536	1596636	.	+	0	ID=Thupl.29377972s0008.1.v3.1.CDS.6;Parent=Thupl.29377972s0008.1.v3.1
29377972	JGI_gene	CDS	1623960	1623993	.	+	1	ID=Thupl.29377972s0008.1.v3.1.CDS.7;Parent=Thupl.29377972s0008.1.v3.1
29377972	JGI_gene	CDS	1624148	1624222	.	+	0	ID=Thupl.29377972s0008.1.v3.1.CDS.8;Parent=Thupl.29377972s0008.1.v3.1
29377972	JGI_gene	CDS	1625233	1625319	.	+	0	ID=Thupl.29377972s0008.1.v3.1.CDS.9;Parent=Thupl.29377972s0008.1.v3.1
29377972	JGI_gene	CDS	1625485	1625619	.	+	0	ID=Thupl.29377972s0008.1.v3.1.CDS.10;Parent=Thupl.29377972s0008.1.v3.1
29377972	JGI_gene	CDS	1626636	1626781	.	+	0	ID=Thupl.29377972s0008.1.v3.1.CDS.11;Parent=Thupl.29377972s0008.1.v3.1
29377972	JGI_gene	CDS	1626893	1627025	.	+	1	ID=Thupl.29377972s0008.1.v3.1.CDS.12;Parent=Thupl.29377972s0008.1.v3.1
29377972	JGI_gene	three_prime_UTR	1627026	1627579	.	+	.	ID=Thupl.29377972s0008.1.v3.1.three_prime_UTR.1;Parent=Thupl.29377972s0008.1.v3.1
29377972	JGI_gene	gene	1758510	1758768	.	+	.	ID=Thupl.29377972s0009.v3.1;Name=Thupl.29377972s0009
29377972	JGI_gene	mRNA	1758510	1758768	.	+	.	ID=Thupl.29377972s0009.1.v3.1;Name=Thupl.29377972s0009.1;longest=1;Parent=Thupl.29377972s0009.v3.1
29377972	JGI_gene	five_prime_UTR	1758510	1758536	.	+	.	ID=Thupl.29377972s0009.1.v3.1.five_prime_UTR.1;Parent=Thupl.29377972s0009.1.v3.1
29377972	JGI_gene	CDS	1758537	1758591	.	+	0	ID=Thupl.29377972s0009.1.v3.1.CDS.1;Parent=Thupl.29377972s0009.1.v3.1
29377972	JGI_gene	CDS	1758685	1758752	.	+	2	ID=Thupl.29377972s0009.1.v3.1.CDS.2;Parent=Thupl.29377972s0009.1.v3.1
29377972	JGI_gene	three_prime_UTR	1758753	1758768	.	+	.	ID=Thupl.29377972s0009.1.v3.1.three_prime_UTR.1;Parent=Thupl.29377972s0009.1.v3.1
29377972	JGI_gene	gene	1892496	1900928	.	+	.	ID=Thupl.29377972s0010.v3.1;Name=Thupl.29377972s0010
29377972	JGI_gene	mRNA	1892496	1900928	.	+	.	ID=Thupl.29377972s0010.1.v3.1;Name=Thupl.29377972s0010.1;longest=1;Parent=Thupl.29377972s0010.v3.1
29377972	JGI_gene	five_prime_UTR	1892496	1892801	.	+	.	ID=Thupl.29377972s0010.1.v3.1.five_prime_UTR.1;Parent=Thupl.29377972s0010.1.v3.1
29377972	JGI_gene	CDS	1892802	1892879	.	+	0	ID=Thupl.29377972s0010.1.v3.1.CDS.1;Parent=Thupl.29377972s0010.1.v3.1
29377972	JGI_gene	CDS	1893122	1893192	.	+	0	ID=Thupl.29377972s0010.1.v3.1.CDS.2;Parent=Thupl.29377972s0010.1.v3.1
29377972	JGI_gene	CDS	1893282	1893366	.	+	1	ID=Thupl.29377972s0010.1.v3.1.CDS.3;Parent=Thupl.29377972s0010.1.v3.1
29377972	JGI_gene	CDS	1894415	1894541	.	+	0	ID=Thupl.29377972s0010.1.v3.1.CDS.4;Parent=Thupl.29377972s0010.1.v3.1
29377972	JGI_gene	CDS	1894642	1894740	.	+	2	ID=Thupl.29377972s0010.1.v3.1.CDS.5;Parent=Thupl.29377972s0010.1.v3.1
29377972	JGI_gene	CDS	1894832	1894899	.	+	2	ID=Thupl.29377972s0010.1.v3.1.CDS.6;Parent=Thupl.29377972s0010.1.v3.1
29377972	JGI_gene	CDS	1895048	1895155	.	+	0	ID=Thupl.29377972s0010.1.v3.1.CDS.7;Parent=Thupl.29377972s0010.1.v3.1
29377972	JGI_gene	CDS	1895310	1895387	.	+	0	ID=Thupl.29377972s0010.1.v3.1.CDS.8;Parent=Thupl.29377972s0010.1.v3.1
29377972	JGI_gene	CDS	1895530	1895662	.	+	0	ID=Thupl.29377972s0010.1.v3.1.CDS.9;Parent=Thupl.29377972s0010.1.v3.1
29377972	JGI_gene	CDS	1895787	1895883	.	+	2	ID=Thupl.29377972s0010.1.v3.1.CDS.10;Parent=Thupl.29377972s0010.1.v3.1
29377972	JGI_gene	CDS	1895960	1896083	.	+	1	ID=Thupl.29377972s0010.1.v3.1.CDS.11;Parent=Thupl.29377972s0010.1.v3.1
29377972	JGI_gene	CDS	1899628	1899736	.	+	0	ID=Thupl.29377972s0010.1.v3.1.CDS.12;Parent=Thupl.29377972s0010.1.v3.1
29377972	JGI_gene	CDS	1900113	1900196	.	+	2	ID=Thupl.29377972s0010.1.v3.1.CDS.13;Parent=Thupl.29377972s0010.1.v3.1
29377972	JGI_gene	CDS	1900339	1900445	.	+	2	ID=Thupl.29377972s0010.1.v3.1.CDS.14;Parent=Thupl.29377972s0010.1.v3.1
29377972	JGI_gene	three_prime_UTR	1900446	1900928	.	+	.	ID=Thupl.29377972s0010.1.v3.1.three_prime_UTR.1;Parent=Thupl.29377972s0010.1.v3.1
29377972	JGI_gene	gene	2143295	2162516	.	-	.	ID=Thupl.29377972s0011.v3.1;Name=Thupl.29377972s0011
29377972	JGI_gene	mRNA	2143295	2162516	.	-	.	ID=Thupl.29377972s0011.1.v3.1;Name=Thupl.29377972s0011.1;longest=1;Parent=Thupl.29377972s0011.v3.1
29377972	JGI_gene	CDS	2161352	2162128	.	-	0	ID=Thupl.29377972s0011.1.v3.1.CDS.1;Parent=Thupl.29377972s0011.1.v3.1
29377972	JGI_gene	five_prime_UTR	2162129	2162516	.	-	.	ID=Thupl.29377972s0011.1.v3.1.five_prime_UTR.1;Parent=Thupl.29377972s0011.1.v3.1
29377972	JGI_gene	CDS	2146860	2146928	.	-	0	ID=Thupl.29377972s0011.1.v3.1.CDS.2;Parent=Thupl.29377972s0011.1.v3.1
29377972	JGI_gene	CDS	2145580	2146773	.	-	0	ID=Thupl.29377972s0011.1.v3.1.CDS.3;Parent=Thupl.29377972s0011.1.v3.1
29377972	JGI_gene	CDS	2145314	2145412	.	-	0	ID=Thupl.29377972s0011.1.v3.1.CDS.4;Parent=Thupl.29377972s0011.1.v3.1
29377972	JGI_gene	CDS	2145029	2145187	.	-	0	ID=Thupl.29377972s0011.1.v3.1.CDS.5;Parent=Thupl.29377972s0011.1.v3.1
29377972	JGI_gene	CDS	2144852	2144937	.	-	0	ID=Thupl.29377972s0011.1.v3.1.CDS.6;Parent=Thupl.29377972s0011.1.v3.1
29377972	JGI_gene	CDS	2144557	2144755	.	-	1	ID=Thupl.29377972s0011.1.v3.1.CDS.7;Parent=Thupl.29377972s0011.1.v3.1
29377972	JGI_gene	CDS	2144337	2144447	.	-	0	ID=Thupl.29377972s0011.1.v3.1.CDS.8;Parent=Thupl.29377972s0011.1.v3.1
29377972	JGI_gene	CDS	2143861	2144067	.	-	0	ID=Thupl.29377972s0011.1.v3.1.CDS.9;Parent=Thupl.29377972s0011.1.v3.1
29377972	JGI_gene	three_prime_UTR	2143295	2143652	.	-	.	ID=Thupl.29377972s0011.1.v3.1.three_prime_UTR.1;Parent=Thupl.29377972s0011.1.v3.1
29377972	JGI_gene	CDS	2143653	2143748	.	-	0	ID=Thupl.29377972s0011.1.v3.1.CDS.10;Parent=Thupl.29377972s0011.1.v3.1
29377973	JGI_gene	gene	294830	430294	.	-	.	ID=Thupl.29377973s0001.v3.1;Name=Thupl.29377973s0001
29377973	JGI_gene	mRNA	294830	430294	.	-	.	ID=Thupl.29377973s0001.1.v3.1;Name=Thupl.29377973s0001.1;longest=1;Parent=Thupl.29377973s0001.v3.1
29377973	JGI_gene	CDS	430054	430162	.	-	0	ID=Thupl.29377973s0001.1.v3.1.CDS.1;Parent=Thupl.29377973s0001.1.v3.1
29377973	JGI_gene	five_prime_UTR	430163	430294	.	-	.	ID=Thupl.29377973s0001.1.v3.1.five_prime_UTR.1;Parent=Thupl.29377973s0001.1.v3.1
29377973	JGI_gene	CDS	379631	379748	.	-	2	ID=Thupl.29377973s0001.1.v3.1.CDS.2;Parent=Thupl.29377973s0001.1.v3.1
29377973	JGI_gene	CDS	344609	344689	.	-	1	ID=Thupl.29377973s0001.1.v3.1.CDS.3;Parent=Thupl.29377973s0001.1.v3.1
29377973	JGI_gene	CDS	344429	344468	.	-	1	ID=Thupl.29377973s0001.1.v3.1.CDS.4;Parent=Thupl.29377973s0001.1.v3.1
29377973	JGI_gene	CDS	295776	295844	.	-	0	ID=Thupl.29377973s0001.1.v3.1.CDS.5;Parent=Thupl.29377973s0001.1.v3.1
29377973	JGI_gene	CDS	295531	295605	.	-	0	ID=Thupl.29377973s0001.1.v3.1.CDS.6;Parent=Thupl.29377973s0001.1.v3.1
29377973	JGI_gene	CDS	295297	295331	.	-	0	ID=Thupl.29377973s0001.1.v3.1.CDS.7;Parent=Thupl.29377973s0001.1.v3.1
29377973	JGI_gene	three_prime_UTR	294830	295068	.	-	.	ID=Thupl.29377973s0001.1.v3.1.three_prime_UTR.1;Parent=Thupl.29377973s0001.1.v3.1
29377973	JGI_gene	CDS	295069	295210	.	-	1	ID=Thupl.29377973s0001.1.v3.1.CDS.8;Parent=Thupl.29377973s0001.1.v3.1
29377973	JGI_gene	gene	606301	606738	.	+	.	ID=Thupl.29377973s0002.v3.1;Name=Thupl.29377973s0002
29377973	JGI_gene	mRNA	606301	606738	.	+	.	ID=Thupl.29377973s0002.1.v3.1;Name=Thupl.29377973s0002.1;longest=1;Parent=Thupl.29377973s0002.v3.1
29377973	JGI_gene	CDS	606301	606738	.	+	0	ID=Thupl.29377973s0002.1.v3.1.CDS.1;Parent=Thupl.29377973s0002.1.v3.1
29377973	JGI_gene	gene	989071	1054760	.	+	.	ID=Thupl.29377973s0003.v3.1;Name=Thupl.29377973s0003
29377973	JGI_gene	mRNA	989071	1054760	.	+	.	ID=Thupl.29377973s0003.1.v3.1;Name=Thupl.29377973s0003.1;longest=1;Parent=Thupl.29377973s0003.v3.1
29377973	JGI_gene	five_prime_UTR	989071	992890	.	+	.	ID=Thupl.29377973s0003.1.v3.1.five_prime_UTR.1;Parent=Thupl.29377973s0003.1.v3.1
29377973	JGI_gene	CDS	992891	992977	.	+	0	ID=Thupl.29377973s0003.1.v3.1.CDS.1;Parent=Thupl.29377973s0003.1.v3.1
29377973	JGI_gene	CDS	996291	996488	.	+	0	ID=Thupl.29377973s0003.1.v3.1.CDS.2;Parent=Thupl.29377973s0003.1.v3.1
29377973	JGI_gene	CDS	996663	996785	.	+	0	ID=Thupl.29377973s0003.1.v3.1.CDS.3;Parent=Thupl.29377973s0003.1.v3.1
29377973	JGI_gene	CDS	997126	997163	.	+	0	ID=Thupl.29377973s0003.1.v3.1.CDS.4;Parent=Thupl.29377973s0003.1.v3.1
29377973	JGI_gene	CDS	997253	997409	.	+	1	ID=Thupl.29377973s0003.1.v3.1.CDS.5;Parent=Thupl.29377973s0003.1.v3.1
29377973	JGI_gene	CDS	1039464	1045223	.	+	0	ID=Thupl.29377973s0003.1.v3.1.CDS.6;Parent=Thupl.29377973s0003.1.v3.1
29377973	JGI_gene	CDS	1045372	1045509	.	+	0	ID=Thupl.29377973s0003.1.v3.1.CDS.7;Parent=Thupl.29377973s0003.1.v3.1
29377973	JGI_gene	CDS	1051913	1052023	.	+	0	ID=Thupl.29377973s0003.1.v3.1.CDS.8;Parent=Thupl.29377973s0003.1.v3.1
29377973	JGI_gene	CDS	1052149	1052291	.	+	0	ID=Thupl.29377973s0003.1.v3.1.CDS.9;Parent=Thupl.29377973s0003.1.v3.1
29377973	JGI_gene	CDS	1054152	1054383	.	+	1	ID=Thupl.29377973s0003.1.v3.1.CDS.10;Parent=Thupl.29377973s0003.1.v3.1
29377973	JGI_gene	three_prime_UTR	1054384	1054760	.	+	.	ID=Thupl.29377973s0003.1.v3.1.three_prime_UTR.1;Parent=Thupl.29377973s0003.1.v3.1
29377973	JGI_gene	gene	1056408	1056740	.	-	.	ID=Thupl.29377973s0004.v3.1;Name=Thupl.29377973s0004
29377973	JGI_gene	mRNA	1056408	1056740	.	-	.	ID=Thupl.29377973s0004.1.v3.1;Name=Thupl.29377973s0004.1;longest=1;Parent=Thupl.29377973s0004.v3.1
29377973	JGI_gene	CDS	1056408	1056740	.	-	0	ID=Thupl.29377973s0004.1.v3.1.CDS.1;Parent=Thupl.29377973s0004.1.v3.1
29377973	JGI_gene	gene	1268140	1295475	.	+	.	ID=Thupl.29377973s0005.v3.1;Name=Thupl.29377973s0005
29377973	JGI_gene	mRNA	1268140	1295475	.	+	.	ID=Thupl.29377973s0005.1.v3.1;Name=Thupl.29377973s0005.1;longest=1;Parent=Thupl.29377973s0005.v3.1
29377973	JGI_gene	five_prime_UTR	1268140	1268492	.	+	.	ID=Thupl.29377973s0005.1.v3.1.five_prime_UTR.1;Parent=Thupl.29377973s0005.1.v3.1
29377973	JGI_gene	CDS	1268493	1268573	.	+	0	ID=Thupl.29377973s0005.1.v3.1.CDS.1;Parent=Thupl.29377973s0005.1.v3.1
29377973	JGI_gene	CDS	1288681	1288876	.	+	0	ID=Thupl.29377973s0005.1.v3.1.CDS.2;Parent=Thupl.29377973s0005.1.v3.1
29377973	JGI_gene	CDS	1289037	1289254	.	+	2	ID=Thupl.29377973s0005.1.v3.1.CDS.3;Parent=Thupl.29377973s0005.1.v3.1
29377973	JGI_gene	CDS	1290004	1290109	.	+	0	ID=Thupl.29377973s0005.1.v3.1.CDS.4;Parent=Thupl.29377973s0005.1.v3.1
29377973	JGI_gene	CDS	1290250	1290442	.	+	2	ID=Thupl.29377973s0005.1.v3.1.CDS.5;Parent=Thupl.29377973s0005.1.v3.1
29377973	JGI_gene	CDS	1291420	1291686	.	+	1	ID=Thupl.29377973s0005.1.v3.1.CDS.6;Parent=Thupl.29377973s0005.1.v3.1
29377973	JGI_gene	CDS	1291865	1292210	.	+	1	ID=Thupl.29377973s0005.1.v3.1.CDS.7;Parent=Thupl.29377973s0005.1.v3.1
29377973	JGI_gene	CDS	1292315	1292452	.	+	0	ID=Thupl.29377973s0005.1.v3.1.CDS.8;Parent=Thupl.29377973s0005.1.v3.1
29377973	JGI_gene	CDS	1292609	1292734	.	+	0	ID=Thupl.29377973s0005.1.v3.1.CDS.9;Parent=Thupl.29377973s0005.1.v3.1
29377973	JGI_gene	CDS	1292844	1293056	.	+	0	ID=Thupl.29377973s0005.1.v3.1.CDS.10;Parent=Thupl.29377973s0005.1.v3.1
29377973	JGI_gene	CDS	1293170	1293431	.	+	0	ID=Thupl.29377973s0005.1.v3.1.CDS.11;Parent=Thupl.29377973s0005.1.v3.1
29377973	JGI_gene	CDS	1293537	1293733	.	+	2	ID=Thupl.29377973s0005.1.v3.1.CDS.12;Parent=Thupl.29377973s0005.1.v3.1
29377973	JGI_gene	CDS	1293924	1294274	.	+	0	ID=Thupl.29377973s0005.1.v3.1.CDS.13;Parent=Thupl.29377973s0005.1.v3.1
29377973	JGI_gene	CDS	1294396	1294977	.	+	0	ID=Thupl.29377973s0005.1.v3.1.CDS.14;Parent=Thupl.29377973s0005.1.v3.1
29377973	JGI_gene	three_prime_UTR	1294978	1295475	.	+	.	ID=Thupl.29377973s0005.1.v3.1.three_prime_UTR.1;Parent=Thupl.29377973s0005.1.v3.1
29377973	JGI_gene	gene	1441257	1441778	.	-	.	ID=Thupl.29377973s0006.v3.1;Name=Thupl.29377973s0006
29377973	JGI_gene	mRNA	1441257	1441778	.	-	.	ID=Thupl.29377973s0006.1.v3.1;Name=Thupl.29377973s0006.1;longest=1;Parent=Thupl.29377973s0006.v3.1
29377973	JGI_gene	CDS	1441257	1441778	.	-	0	ID=Thupl.29377973s0006.1.v3.1.CDS.1;Parent=Thupl.29377973s0006.1.v3.1
29377973	JGI_gene	gene	1445728	1446415	.	-	.	ID=Thupl.29377973s0007.v3.1;Name=Thupl.29377973s0007
29377973	JGI_gene	mRNA	1445728	1446415	.	-	.	ID=Thupl.29377973s0007.1.v3.1;Name=Thupl.29377973s0007.1;longest=1;Parent=Thupl.29377973s0007.v3.1
29377973	JGI_gene	three_prime_UTR	1445728	1445879	.	-	.	ID=Thupl.29377973s0007.1.v3.1.three_prime_UTR.1;Parent=Thupl.29377973s0007.1.v3.1
29377973	JGI_gene	CDS	1445880	1446395	.	-	0	ID=Thupl.29377973s0007.1.v3.1.CDS.1;Parent=Thupl.29377973s0007.1.v3.1
29377973	JGI_gene	five_prime_UTR	1446396	1446415	.	-	.	ID=Thupl.29377973s0007.1.v3.1.five_prime_UTR.1;Parent=Thupl.29377973s0007.1.v3.1
29377973	JGI_gene	gene	1489258	1490182	.	-	.	ID=Thupl.29377973s0008.v3.1;Name=Thupl.29377973s0008
29377973	JGI_gene	mRNA	1489258	1490182	.	-	.	ID=Thupl.29377973s0008.1.v3.1;Name=Thupl.29377973s0008.1;longest=1;Parent=Thupl.29377973s0008.v3.1
29377973	JGI_gene	three_prime_UTR	1489258	1489534	.	-	.	ID=Thupl.29377973s0008.1.v3.1.three_prime_UTR.1;Parent=Thupl.29377973s0008.1.v3.1
29377973	JGI_gene	CDS	1489535	1490056	.	-	0	ID=Thupl.29377973s0008.1.v3.1.CDS.1;Parent=Thupl.29377973s0008.1.v3.1
29377973	JGI_gene	five_prime_UTR	1490057	1490182	.	-	.	ID=Thupl.29377973s0008.1.v3.1.five_prime_UTR.1;Parent=Thupl.29377973s0008.1.v3.1
29377974	JGI_gene	gene	95338	97834	.	-	.	ID=Thupl.29377974s0001.v3.1;Name=Thupl.29377974s0001
29377974	JGI_gene	mRNA	95338	97834	.	-	.	ID=Thupl.29377974s0001.1.v3.1;Name=Thupl.29377974s0001.1;longest=1;Parent=Thupl.29377974s0001.v3.1
29377974	JGI_gene	five_prime_UTR	97536	97834	.	-	.	ID=Thupl.29377974s0001.1.v3.1.five_prime_UTR.1;Parent=Thupl.29377974s0001.1.v3.1
29377974	JGI_gene	three_prime_UTR	95338	95589	.	-	.	ID=Thupl.29377974s0001.1.v3.1.three_prime_UTR.1;Parent=Thupl.29377974s0001.1.v3.1
29377974	JGI_gene	CDS	95590	96039	.	-	0	ID=Thupl.29377974s0001.1.v3.1.CDS.1;Parent=Thupl.29377974s0001.1.v3.1
29377974	JGI_gene	five_prime_UTR	96040	96106	.	-	.	ID=Thupl.29377974s0001.1.v3.1.five_prime_UTR.2;Parent=Thupl.29377974s0001.1.v3.1
29377974	JGI_gene	gene	413637	416308	.	-	.	ID=Thupl.29377974s0002.v3.1;Name=Thupl.29377974s0002
29377974	JGI_gene	mRNA	413637	416308	.	-	.	ID=Thupl.29377974s0002.1.v3.1;Name=Thupl.29377974s0002.1;longest=1;Parent=Thupl.29377974s0002.v3.1
29377974	JGI_gene	five_prime_UTR	415928	416308	.	-	.	ID=Thupl.29377974s0002.1.v3.1.five_prime_UTR.1;Parent=Thupl.29377974s0002.1.v3.1
29377974	JGI_gene	three_prime_UTR	413637	413851	.	-	.	ID=Thupl.29377974s0002.1.v3.1.three_prime_UTR.1;Parent=Thupl.29377974s0002.1.v3.1
29377974	JGI_gene	CDS	413852	414301	.	-	0	ID=Thupl.29377974s0002.1.v3.1.CDS.1;Parent=Thupl.29377974s0002.1.v3.1
29377974	JGI_gene	five_prime_UTR	414302	414384	.	-	.	ID=Thupl.29377974s0002.1.v3.1.five_prime_UTR.2;Parent=Thupl.29377974s0002.1.v3.1
29377974	JGI_gene	gene	1621732	1717257	.	+	.	ID=Thupl.29377974s0003.v3.1;Name=Thupl.29377974s0003
29377974	JGI_gene	mRNA	1621732	1717257	.	+	.	ID=Thupl.29377974s0003.1.v3.1;Name=Thupl.29377974s0003.1;longest=1;Parent=Thupl.29377974s0003.v3.1
29377974	JGI_gene	five_prime_UTR	1621732	1621901	.	+	.	ID=Thupl.29377974s0003.1.v3.1.five_prime_UTR.1;Parent=Thupl.29377974s0003.1.v3.1
29377974	JGI_gene	CDS	1621902	1622241	.	+	0	ID=Thupl.29377974s0003.1.v3.1.CDS.1;Parent=Thupl.29377974s0003.1.v3.1
29377974	JGI_gene	CDS	1626194	1626477	.	+	2	ID=Thupl.29377974s0003.1.v3.1.CDS.2;Parent=Thupl.29377974s0003.1.v3.1
29377974	JGI_gene	CDS	1626560	1626754	.	+	0	ID=Thupl.29377974s0003.1.v3.1.CDS.3;Parent=Thupl.29377974s0003.1.v3.1
29377974	JGI_gene	CDS	1642525	1642871	.	+	0	ID=Thupl.29377974s0003.1.v3.1.CDS.4;Parent=Thupl.29377974s0003.1.v3.1
29377974	JGI_gene	CDS	1644389	1644494	.	+	1	ID=Thupl.29377974s0003.1.v3.1.CDS.5;Parent=Thupl.29377974s0003.1.v3.1
29377974	JGI_gene	CDS	1644607	1644792	.	+	0	ID=Thupl.29377974s0003.1.v3.1.CDS.6;Parent=Thupl.29377974s0003.1.v3.1
29377974	JGI_gene	CDS	1645365	1645523	.	+	0	ID=Thupl.29377974s0003.1.v3.1.CDS.7;Parent=Thupl.29377974s0003.1.v3.1
29377974	JGI_gene	CDS	1661383	1661748	.	+	0	ID=Thupl.29377974s0003.1.v3.1.CDS.8;Parent=Thupl.29377974s0003.1.v3.1
29377974	JGI_gene	CDS	1661910	1661975	.	+	0	ID=Thupl.29377974s0003.1.v3.1.CDS.9;Parent=Thupl.29377974s0003.1.v3.1
29377974	JGI_gene	CDS	1691141	1691189	.	+	0	ID=Thupl.29377974s0003.1.v3.1.CDS.10;Parent=Thupl.29377974s0003.1.v3.1
29377974	JGI_gene	CDS	1691269	1691392	.	+	2	ID=Thupl.29377974s0003.1.v3.1.CDS.11;Parent=Thupl.29377974s0003.1.v3.1
29377974	JGI_gene	CDS	1716997	1717069	.	+	1	ID=Thupl.29377974s0003.1.v3.1.CDS.12;Parent=Thupl.29377974s0003.1.v3.1
29377974	JGI_gene	three_prime_UTR	1717070	1717257	.	+	.	ID=Thupl.29377974s0003.1.v3.1.three_prime_UTR.1;Parent=Thupl.29377974s0003.1.v3.1
29377974	JGI_gene	gene	1764175	1765936	.	-	.	ID=Thupl.29377974s0004.v3.1;Name=Thupl.29377974s0004
29377974	JGI_gene	mRNA	1764175	1765936	.	-	.	ID=Thupl.29377974s0004.1.v3.1;Name=Thupl.29377974s0004.1;longest=1;Parent=Thupl.29377974s0004.v3.1
29377974	JGI_gene	three_prime_UTR	1764175	1764383	.	-	.	ID=Thupl.29377974s0004.1.v3.1.three_prime_UTR.1;Parent=Thupl.29377974s0004.1.v3.1
29377974	JGI_gene	CDS	1764384	1765787	.	-	0	ID=Thupl.29377974s0004.1.v3.1.CDS.1;Parent=Thupl.29377974s0004.1.v3.1
29377974	JGI_gene	five_prime_UTR	1765788	1765936	.	-	.	ID=Thupl.29377974s0004.1.v3.1.five_prime_UTR.1;Parent=Thupl.29377974s0004.1.v3.1
29377974	JGI_gene	gene	1782716	1784619	.	+	.	ID=Thupl.29377974s0005.v3.1;Name=Thupl.29377974s0005
29377974	JGI_gene	mRNA	1782716	1784619	.	+	.	ID=Thupl.29377974s0005.1.v3.1;Name=Thupl.29377974s0005.1;longest=1;Parent=Thupl.29377974s0005.v3.1
29377974	JGI_gene	five_prime_UTR	1782716	1782779	.	+	.	ID=Thupl.29377974s0005.1.v3.1.five_prime_UTR.1;Parent=Thupl.29377974s0005.1.v3.1
29377974	JGI_gene	CDS	1782780	1784186	.	+	0	ID=Thupl.29377974s0005.1.v3.1.CDS.1;Parent=Thupl.29377974s0005.1.v3.1
29377974	JGI_gene	three_prime_UTR	1784187	1784619	.	+	.	ID=Thupl.29377974s0005.1.v3.1.three_prime_UTR.1;Parent=Thupl.29377974s0005.1.v3.1
29377974	JGI_gene	gene	2187218	2187613	.	-	.	ID=Thupl.29377974s0006.v3.1;Name=Thupl.29377974s0006
29377974	JGI_gene	mRNA	2187218	2187613	.	-	.	ID=Thupl.29377974s0006.1.v3.1;Name=Thupl.29377974s0006.1;longest=1;Parent=Thupl.29377974s0006.v3.1
29377974	JGI_gene	CDS	2187218	2187613	.	-	0	ID=Thupl.29377974s0006.1.v3.1.CDS.1;Parent=Thupl.29377974s0006.1.v3.1
29377974	JGI_gene	gene	2205415	2210670	.	-	.	ID=Thupl.29377974s0007.v3.1;Name=Thupl.29377974s0007
29377974	JGI_gene	mRNA	2205415	2210670	.	-	.	ID=Thupl.29377974s0007.1.v3.1;Name=Thupl.29377974s0007.1;longest=1;Parent=Thupl.29377974s0007.v3.1
29377974	JGI_gene	CDS	2210024	2210487	.	-	0	ID=Thupl.29377974s0007.1.v3.1.CDS.1;Parent=Thupl.29377974s0007.1.v3.1
29377974	JGI_gene	five_prime_UTR	2210488	2210670	.	-	.	ID=Thupl.29377974s0007.1.v3.1.five_prime_UTR.1;Parent=Thupl.29377974s0007.1.v3.1
29377974	JGI_gene	CDS	2208705	2209797	.	-	1	ID=Thupl.29377974s0007.1.v3.1.CDS.2;Parent=Thupl.29377974s0007.1.v3.1
29377974	JGI_gene	CDS	2208314	2208604	.	-	0	ID=Thupl.29377974s0007.1.v3.1.CDS.3;Parent=Thupl.29377974s0007.1.v3.1
29377974	JGI_gene	CDS	2206752	2208227	.	-	0	ID=Thupl.29377974s0007.1.v3.1.CDS.4;Parent=Thupl.29377974s0007.1.v3.1
29377974	JGI_gene	CDS	2206007	2206650	.	-	0	ID=Thupl.29377974s0007.1.v3.1.CDS.5;Parent=Thupl.29377974s0007.1.v3.1
29377974	JGI_gene	three_prime_UTR	2205415	2205842	.	-	.	ID=Thupl.29377974s0007.1.v3.1.three_prime_UTR.1;Parent=Thupl.29377974s0007.1.v3.1
29377974	JGI_gene	CDS	2205843	2205894	.	-	1	ID=Thupl.29377974s0007.1.v3.1.CDS.6;Parent=Thupl.29377974s0007.1.v3.1
29377974	JGI_gene	gene	2392892	2398263	.	-	.	ID=Thupl.29377974s0008.v3.1;Name=Thupl.29377974s0008
29377974	JGI_gene	mRNA	2392892	2398263	.	-	.	ID=Thupl.29377974s0008.1.v3.1;Name=Thupl.29377974s0008.1;longest=1;Parent=Thupl.29377974s0008.v3.1
29377974	JGI_gene	three_prime_UTR	2392892	2395225	.	-	.	ID=Thupl.29377974s0008.1.v3.1.three_prime_UTR.1;Parent=Thupl.29377974s0008.1.v3.1
29377974	JGI_gene	CDS	2395226	2397706	.	-	0	ID=Thupl.29377974s0008.1.v3.1.CDS.1;Parent=Thupl.29377974s0008.1.v3.1
29377974	JGI_gene	five_prime_UTR	2397707	2398263	.	-	.	ID=Thupl.29377974s0008.1.v3.1.five_prime_UTR.1;Parent=Thupl.29377974s0008.1.v3.1
29377974	JGI_gene	gene	2546937	2597070	.	-	.	ID=Thupl.29377974s0009.v3.1;Name=Thupl.29377974s0009
29377974	JGI_gene	mRNA	2546937	2597070	.	-	.	ID=Thupl.29377974s0009.1.v3.1;Name=Thupl.29377974s0009.1;longest=1;Parent=Thupl.29377974s0009.v3.1
29377974	JGI_gene	CDS	2596530	2596832	.	-	0	ID=Thupl.29377974s0009.1.v3.1.CDS.1;Parent=Thupl.29377974s0009.1.v3.1
29377974	JGI_gene	five_prime_UTR	2596833	2597070	.	-	.	ID=Thupl.29377974s0009.1.v3.1.five_prime_UTR.1;Parent=Thupl.29377974s0009.1.v3.1
29377974	JGI_gene	CDS	2596382	2596449	.	-	0	ID=Thupl.29377974s0009.1.v3.1.CDS.2;Parent=Thupl.29377974s0009.1.v3.1
29377974	JGI_gene	CDS	2595124	2595190	.	-	1	ID=Thupl.29377974s0009.1.v3.1.CDS.3;Parent=Thupl.29377974s0009.1.v3.1
29377974	JGI_gene	CDS	2594681	2594835	.	-	0	ID=Thupl.29377974s0009.1.v3.1.CDS.4;Parent=Thupl.29377974s0009.1.v3.1
29377974	JGI_gene	CDS	2594486	2594556	.	-	1	ID=Thupl.29377974s0009.1.v3.1.CDS.5;Parent=Thupl.29377974s0009.1.v3.1
29377974	JGI_gene	CDS	2587525	2587608	.	-	2	ID=Thupl.29377974s0009.1.v3.1.CDS.6;Parent=Thupl.29377974s0009.1.v3.1
29377974	JGI_gene	CDS	2547747	2547844	.	-	2	ID=Thupl.29377974s0009.1.v3.1.CDS.7;Parent=Thupl.29377974s0009.1.v3.1
29377974	JGI_gene	three_prime_UTR	2546937	2547328	.	-	.	ID=Thupl.29377974s0009.1.v3.1.three_prime_UTR.1;Parent=Thupl.29377974s0009.1.v3.1
29377974	JGI_gene	CDS	2547329	2547634	.	-	0	ID=Thupl.29377974s0009.1.v3.1.CDS.8;Parent=Thupl.29377974s0009.1.v3.1
29377974	JGI_gene	gene	2729424	2730883	.	+	.	ID=Thupl.29377974s0010.v3.1;Name=Thupl.29377974s0010
29377974	JGI_gene	mRNA	2729424	2730883	.	+	.	ID=Thupl.29377974s0010.1.v3.1;Name=Thupl.29377974s0010.1;longest=1;Parent=Thupl.29377974s0010.v3.1
29377974	JGI_gene	CDS	2729424	2729454	.	+	0	ID=Thupl.29377974s0010.1.v3.1.CDS.1;Parent=Thupl.29377974s0010.1.v3.1
29377974	JGI_gene	CDS	2729530	2729645	.	+	2	ID=Thupl.29377974s0010.1.v3.1.CDS.2;Parent=Thupl.29377974s0010.1.v3.1
29377974	JGI_gene	CDS	2729685	2730376	.	+	0	ID=Thupl.29377974s0010.1.v3.1.CDS.3;Parent=Thupl.29377974s0010.1.v3.1
29377974	JGI_gene	CDS	2730416	2730549	.	+	1	ID=Thupl.29377974s0010.1.v3.1.CDS.4;Parent=Thupl.29377974s0010.1.v3.1
29377974	JGI_gene	CDS	2730762	2730883	.	+	2	ID=Thupl.29377974s0010.1.v3.1.CDS.5;Parent=Thupl.29377974s0010.1.v3.1
29377975	JGI_gene	gene	25000	64434	.	-	.	ID=Thupl.29377975s0001.v3.1;Name=Thupl.29377975s0001
29377975	JGI_gene	mRNA	25000	64434	.	-	.	ID=Thupl.29377975s0001.1.v3.1;Name=Thupl.29377975s0001.1;longest=1;Parent=Thupl.29377975s0001.v3.1
29377975	JGI_gene	five_prime_UTR	64314	64434	.	-	.	ID=Thupl.29377975s0001.1.v3.1.five_prime_UTR.1;Parent=Thupl.29377975s0001.1.v3.1
29377975	JGI_gene	five_prime_UTR	62507	62625	.	-	.	ID=Thupl.29377975s0001.1.v3.1.five_prime_UTR.2;Parent=Thupl.29377975s0001.1.v3.1
29377975	JGI_gene	five_prime_UTR	62071	62135	.	-	.	ID=Thupl.29377975s0001.1.v3.1.five_prime_UTR.3;Parent=Thupl.29377975s0001.1.v3.1
29377975	JGI_gene	CDS	61836	61943	.	-	0	ID=Thupl.29377975s0001.1.v3.1.CDS.1;Parent=Thupl.29377975s0001.1.v3.1
29377975	JGI_gene	five_prime_UTR	61944	61964	.	-	.	ID=Thupl.29377975s0001.1.v3.1.five_prime_UTR.4;Parent=Thupl.29377975s0001.1.v3.1
29377975	JGI_gene	CDS	60555	60752	.	-	0	ID=Thupl.29377975s0001.1.v3.1.CDS.2;Parent=Thupl.29377975s0001.1.v3.1
29377975	JGI_gene	CDS	60192	60297	.	-	0	ID=Thupl.29377975s0001.1.v3.1.CDS.3;Parent=Thupl.29377975s0001.1.v3.1
29377975	JGI_gene	CDS	26746	26910	.	-	2	ID=Thupl.29377975s0001.1.v3.1.CDS.4;Parent=Thupl.29377975s0001.1.v3.1
29377975	JGI_gene	CDS	26455	26620	.	-	2	ID=Thupl.29377975s0001.1.v3.1.CDS.5;Parent=Thupl.29377975s0001.1.v3.1
29377975	JGI_gene	CDS	25981	26306	.	-	1	ID=Thupl.29377975s0001.1.v3.1.CDS.6;Parent=Thupl.29377975s0001.1.v3.1
29377975	JGI_gene	CDS	25757	25846	.	-	2	ID=Thupl.29377975s0001.1.v3.1.CDS.7;Parent=Thupl.29377975s0001.1.v3.1
29377975	JGI_gene	three_prime_UTR	25000	25536	.	-	.	ID=Thupl.29377975s0001.1.v3.1.three_prime_UTR.1;Parent=Thupl.29377975s0001.1.v3.1
29377975	JGI_gene	CDS	25537	25601	.	-	2	ID=Thupl.29377975s0001.1.v3.1.CDS.8;Parent=Thupl.29377975s0001.1.v3.1
29377975	JGI_gene	gene	500247	500912	.	+	.	ID=Thupl.29377975s0002.v3.1;Name=Thupl.29377975s0002
29377975	JGI_gene	mRNA	500247	500912	.	+	.	ID=Thupl.29377975s0002.1.v3.1;Name=Thupl.29377975s0002.1;longest=1;Parent=Thupl.29377975s0002.v3.1
29377975	JGI_gene	five_prime_UTR	500247	500301	.	+	.	ID=Thupl.29377975s0002.1.v3.1.five_prime_UTR.1;Parent=Thupl.29377975s0002.1.v3.1
29377975	JGI_gene	CDS	500302	500673	.	+	0	ID=Thupl.29377975s0002.1.v3.1.CDS.1;Parent=Thupl.29377975s0002.1.v3.1
29377975	JGI_gene	three_prime_UTR	500674	500912	.	+	.	ID=Thupl.29377975s0002.1.v3.1.three_prime_UTR.1;Parent=Thupl.29377975s0002.1.v3.1
29377975	JGI_gene	gene	578867	581934	.	+	.	ID=Thupl.29377975s0003.v3.1;Name=Thupl.29377975s0003
29377975	JGI_gene	mRNA	578867	581934	.	+	.	ID=Thupl.29377975s0003.1.v3.1;Name=Thupl.29377975s0003.1;longest=1;Parent=Thupl.29377975s0003.v3.1
29377975	JGI_gene	five_prime_UTR	578867	578923	.	+	.	ID=Thupl.29377975s0003.1.v3.1.five_prime_UTR.1;Parent=Thupl.29377975s0003.1.v3.1
29377975	JGI_gene	CDS	578924	580138	.	+	0	ID=Thupl.29377975s0003.1.v3.1.CDS.1;Parent=Thupl.29377975s0003.1.v3.1
29377975	JGI_gene	three_prime_UTR	580139	581934	.	+	.	ID=Thupl.29377975s0003.1.v3.1.three_prime_UTR.1;Parent=Thupl.29377975s0003.1.v3.1
29377975	JGI_gene	gene	609393	685861	.	+	.	ID=Thupl.29377975s0004.v3.1;Name=Thupl.29377975s0004
29377975	JGI_gene	mRNA	609393	685861	.	+	.	ID=Thupl.29377975s0004.1.v3.1;Name=Thupl.29377975s0004.1;longest=1;Parent=Thupl.29377975s0004.v3.1
29377975	JGI_gene	CDS	609393	610706	.	+	0	ID=Thupl.29377975s0004.1.v3.1.CDS.1;Parent=Thupl.29377975s0004.1.v3.1
29377975	JGI_gene	CDS	636276	636357	.	+	0	ID=Thupl.29377975s0004.1.v3.1.CDS.2;Parent=Thupl.29377975s0004.1.v3.1
29377975	JGI_gene	CDS	636407	637092	.	+	2	ID=Thupl.29377975s0004.1.v3.1.CDS.3;Parent=Thupl.29377975s0004.1.v3.1
29377975	JGI_gene	CDS	639846	640058	.	+	0	ID=Thupl.29377975s0004.1.v3.1.CDS.4;Parent=Thupl.29377975s0004.1.v3.1
29377975	JGI_gene	CDS	665971	666278	.	+	0	ID=Thupl.29377975s0004.1.v3.1.CDS.5;Parent=Thupl.29377975s0004.1.v3.1
29377975	JGI_gene	CDS	676654	676765	.	+	1	ID=Thupl.29377975s0004.1.v3.1.CDS.6;Parent=Thupl.29377975s0004.1.v3.1
29377975	JGI_gene	CDS	684471	684707	.	+	0	ID=Thupl.29377975s0004.1.v3.1.CDS.7;Parent=Thupl.29377975s0004.1.v3.1
29377975	JGI_gene	CDS	684885	685583	.	+	0	ID=Thupl.29377975s0004.1.v3.1.CDS.8;Parent=Thupl.29377975s0004.1.v3.1
29377975	JGI_gene	three_prime_UTR	685584	685861	.	+	.	ID=Thupl.29377975s0004.1.v3.1.three_prime_UTR.1;Parent=Thupl.29377975s0004.1.v3.1
29377975	JGI_gene	gene	779621	868427	.	+	.	ID=Thupl.29377975s0005.v3.1;Name=Thupl.29377975s0005
29377975	JGI_gene	mRNA	779621	868427	.	+	.	ID=Thupl.29377975s0005.1.v3.1;Name=Thupl.29377975s0005.1;longest=1;Parent=Thupl.29377975s0005.v3.1
29377975	JGI_gene	five_prime_UTR	779621	780412	.	+	.	ID=Thupl.29377975s0005.1.v3.1.five_prime_UTR.1;Parent=Thupl.29377975s0005.1.v3.1
29377975	JGI_gene	CDS	780413	780655	.	+	0	ID=Thupl.29377975s0005.1.v3.1.CDS.1;Parent=Thupl.29377975s0005.1.v3.1
29377975	JGI_gene	CDS	844577	844815	.	+	0	ID=Thupl.29377975s0005.1.v3.1.CDS.2;Parent=Thupl.29377975s0005.1.v3.1
29377975	JGI_gene	CDS	844971	845166	.	+	1	ID=Thupl.29377975s0005.1.v3.1.CDS.3;Parent=Thupl.29377975s0005.1.v3.1
29377975	JGI_gene	CDS	845303	845383	.	+	0	ID=Thupl.29377975s0005.1.v3.1.CDS.4;Parent=Thupl.29377975s0005.1.v3.1
29377975	JGI_gene	CDS	845509	845692	.	+	0	ID=Thupl.29377975s0005.1.v3.1.CDS.5;Parent=Thupl.29377975s0005.1.v3.1
29377975	JGI_gene	CDS	867034	867197	.	+	2	ID=Thupl.29377975s0005.1.v3.1.CDS.6;Parent=Thupl.29377975s0005.1.v3.1
29377975	JGI_gene	CDS	867284	867925	.	+	0	ID=Thupl.29377975s0005.1.v3.1.CDS.7;Parent=Thupl.29377975s0005.1.v3.1
29377975	JGI_gene	three_prime_UTR	867926	868427	.	+	.	ID=Thupl.29377975s0005.1.v3.1.three_prime_UTR.1;Parent=Thupl.29377975s0005.1.v3.1
29377975	JGI_gene	gene	1077028	1081679	.	+	.	ID=Thupl.29377975s0006.v3.1;Name=Thupl.29377975s0006
29377975	JGI_gene	mRNA	1077028	1081679	.	+	.	ID=Thupl.29377975s0006.1.v3.1;Name=Thupl.29377975s0006.1;longest=1;Parent=Thupl.29377975s0006.v3.1
29377975	JGI_gene	five_prime_UTR	1077028	1079095	.	+	.	ID=Thupl.29377975s0006.1.v3.1.five_prime_UTR.1;Parent=Thupl.29377975s0006.1.v3.1
29377975	JGI_gene	CDS	1079096	1079315	.	+	0	ID=Thupl.29377975s0006.1.v3.1.CDS.1;Parent=Thupl.29377975s0006.1.v3.1
29377975	JGI_gene	CDS	1080251	1080431	.	+	2	ID=Thupl.29377975s0006.1.v3.1.CDS.2;Parent=Thupl.29377975s0006.1.v3.1
29377975	JGI_gene	CDS	1080564	1080705	.	+	1	ID=Thupl.29377975s0006.1.v3.1.CDS.3;Parent=Thupl.29377975s0006.1.v3.1
29377975	JGI_gene	CDS	1080806	1080875	.	+	0	ID=Thupl.29377975s0006.1.v3.1.CDS.4;Parent=Thupl.29377975s0006.1.v3.1
29377975	JGI_gene	CDS	1081133	1081302	.	+	2	ID=Thupl.29377975s0006.1.v3.1.CDS.5;Parent=Thupl.29377975s0006.1.v3.1
29377975	JGI_gene	three_prime_UTR	1081303	1081679	.	+	.	ID=Thupl.29377975s0006.1.v3.1.three_prime_UTR.1;Parent=Thupl.29377975s0006.1.v3.1
29377976	JGI_gene	gene	48052	50670	.	-	.	ID=Thupl.29377976s0001.v3.1;Name=Thupl.29377976s0001
29377976	JGI_gene	mRNA	48052	50670	.	-	.	ID=Thupl.29377976s0001.1.v3.1;Name=Thupl.29377976s0001.1;longest=1;Parent=Thupl.29377976s0001.v3.1
29377976	JGI_gene	CDS	50402	50446	.	-	0	ID=Thupl.29377976s0001.1.v3.1.CDS.1;Parent=Thupl.29377976s0001.1.v3.1
29377976	JGI_gene	five_prime_UTR	50447	50670	.	-	.	ID=Thupl.29377976s0001.1.v3.1.five_prime_UTR.1;Parent=Thupl.29377976s0001.1.v3.1
29377976	JGI_gene	CDS	50253	50309	.	-	0	ID=Thupl.29377976s0001.1.v3.1.CDS.2;Parent=Thupl.29377976s0001.1.v3.1
29377976	JGI_gene	CDS	49247	49306	.	-	0	ID=Thupl.29377976s0001.1.v3.1.CDS.3;Parent=Thupl.29377976s0001.1.v3.1
29377976	JGI_gene	CDS	49102	49155	.	-	0	ID=Thupl.29377976s0001.1.v3.1.CDS.4;Parent=Thupl.29377976s0001.1.v3.1
29377976	JGI_gene	CDS	48789	48842	.	-	0	ID=Thupl.29377976s0001.1.v3.1.CDS.5;Parent=Thupl.29377976s0001.1.v3.1
29377976	JGI_gene	CDS	48615	48680	.	-	0	ID=Thupl.29377976s0001.1.v3.1.CDS.6;Parent=Thupl.29377976s0001.1.v3.1
29377976	JGI_gene	three_prime_UTR	48052	48358	.	-	.	ID=Thupl.29377976s0001.1.v3.1.three_prime_UTR.1;Parent=Thupl.29377976s0001.1.v3.1
29377976	JGI_gene	CDS	48359	48448	.	-	0	ID=Thupl.29377976s0001.1.v3.1.CDS.7;Parent=Thupl.29377976s0001.1.v3.1
29377976	JGI_gene	gene	267532	270131	.	+	.	ID=Thupl.29377976s0002.v3.1;Name=Thupl.29377976s0002
29377976	JGI_gene	mRNA	267532	270131	.	+	.	ID=Thupl.29377976s0002.1.v3.1;Name=Thupl.29377976s0002.1;longest=1;Parent=Thupl.29377976s0002.v3.1
29377976	JGI_gene	five_prime_UTR	267532	267759	.	+	.	ID=Thupl.29377976s0002.1.v3.1.five_prime_UTR.1;Parent=Thupl.29377976s0002.1.v3.1
29377976	JGI_gene	CDS	267760	269394	.	+	0	ID=Thupl.29377976s0002.1.v3.1.CDS.1;Parent=Thupl.29377976s0002.1.v3.1
29377976	JGI_gene	three_prime_UTR	269395	270131	.	+	.	ID=Thupl.29377976s0002.1.v3.1.three_prime_UTR.1;Parent=Thupl.29377976s0002.1.v3.1
29377976	JGI_gene	gene	550905	573340	.	-	.	ID=Thupl.29377976s0003.v3.1;Name=Thupl.29377976s0003
29377976	JGI_gene	mRNA	550905	573340	.	-	.	ID=Thupl.29377976s0003.1.v3.1;Name=Thupl.29377976s0003.1;longest=1;Parent=Thupl.29377976s0003.v3.1
29377976	JGI_gene	CDS	572538	572853	.	-	0	ID=Thupl.29377976s0003.1.v3.1.CDS.1;Parent=Thupl.29377976s0003.1.v3.1
29377976	JGI_gene	five_prime_UTR	572854	573340	.	-	.	ID=Thupl.29377976s0003.1.v3.1.five_prime_UTR.1;Parent=Thupl.29377976s0003.1.v3.1
29377976	JGI_gene	CDS	571868	572370	.	-	2	ID=Thupl.29377976s0003.1.v3.1.CDS.2;Parent=Thupl.29377976s0003.1.v3.1
29377976	JGI_gene	CDS	557662	557751	.	-	0	ID=Thupl.29377976s0003.1.v3.1.CDS.3;Parent=Thupl.29377976s0003.1.v3.1
29377976	JGI_gene	three_prime_UTR	550905	551527	.	-	.	ID=Thupl.29377976s0003.1.v3.1.three_prime_UTR.1;Parent=Thupl.29377976s0003.1.v3.1
29377976	JGI_gene	CDS	551528	552163	.	-	0	ID=Thupl.29377976s0003.1.v3.1.CDS.4;Parent=Thupl.29377976s0003.1.v3.1
29377977	JGI_gene	gene	12272	12674	.	-	.	ID=Thupl.29377977s0001.v3.1;Name=Thupl.29377977s0001
29377977	JGI_gene	mRNA	12272	12674	.	-	.	ID=Thupl.29377977s0001.1.v3.1;Name=Thupl.29377977s0001.1;longest=1;Parent=Thupl.29377977s0001.v3.1
29377977	JGI_gene	CDS	12567	12587	.	-	0	ID=Thupl.29377977s0001.1.v3.1.CDS.1;Parent=Thupl.29377977s0001.1.v3.1
29377977	JGI_gene	five_prime_UTR	12588	12674	.	-	.	ID=Thupl.29377977s0001.1.v3.1.five_prime_UTR.1;Parent=Thupl.29377977s0001.1.v3.1
29377977	JGI_gene	three_prime_UTR	12272	12405	.	-	.	ID=Thupl.29377977s0001.1.v3.1.three_prime_UTR.1;Parent=Thupl.29377977s0001.1.v3.1
29377977	JGI_gene	CDS	12406	12483	.	-	0	ID=Thupl.29377977s0001.1.v3.1.CDS.2;Parent=Thupl.29377977s0001.1.v3.1
29377977	JGI_gene	gene	94051	96315	.	-	.	ID=Thupl.29377977s0002.v3.1;Name=Thupl.29377977s0002
29377977	JGI_gene	mRNA	94051	96315	.	-	.	ID=Thupl.29377977s0002.1.v3.1;Name=Thupl.29377977s0002.1;longest=1;Parent=Thupl.29377977s0002.v3.1
29377977	JGI_gene	CDS	96132	96261	.	-	0	ID=Thupl.29377977s0002.1.v3.1.CDS.1;Parent=Thupl.29377977s0002.1.v3.1
29377977	JGI_gene	five_prime_UTR	96262	96315	.	-	.	ID=Thupl.29377977s0002.1.v3.1.five_prime_UTR.1;Parent=Thupl.29377977s0002.1.v3.1
29377977	JGI_gene	CDS	95746	95909	.	-	2	ID=Thupl.29377977s0002.1.v3.1.CDS.2;Parent=Thupl.29377977s0002.1.v3.1
29377977	JGI_gene	CDS	94993	95362	.	-	0	ID=Thupl.29377977s0002.1.v3.1.CDS.3;Parent=Thupl.29377977s0002.1.v3.1
29377977	JGI_gene	three_prime_UTR	94670	94715	.	-	.	ID=Thupl.29377977s0002.1.v3.1.three_prime_UTR.1;Parent=Thupl.29377977s0002.1.v3.1
29377977	JGI_gene	CDS	94716	94759	.	-	2	ID=Thupl.29377977s0002.1.v3.1.CDS.4;Parent=Thupl.29377977s0002.1.v3.1
29377977	JGI_gene	three_prime_UTR	94051	94467	.	-	.	ID=Thupl.29377977s0002.1.v3.1.three_prime_UTR.2;Parent=Thupl.29377977s0002.1.v3.1
29377977	JGI_gene	gene	178602	180431	.	-	.	ID=Thupl.29377977s0003.v3.1;Name=Thupl.29377977s0003
29377977	JGI_gene	mRNA	178602	180431	.	-	.	ID=Thupl.29377977s0003.1.v3.1;Name=Thupl.29377977s0003.1;longest=1;Parent=Thupl.29377977s0003.v3.1
29377977	JGI_gene	CDS	180302	180431	.	-	0	ID=Thupl.29377977s0003.1.v3.1.CDS.1;Parent=Thupl.29377977s0003.1.v3.1
29377977	JGI_gene	CDS	179955	180127	.	-	2	ID=Thupl.29377977s0003.1.v3.1.CDS.2;Parent=Thupl.29377977s0003.1.v3.1
29377977	JGI_gene	CDS	179158	179401	.	-	0	ID=Thupl.29377977s0003.1.v3.1.CDS.3;Parent=Thupl.29377977s0003.1.v3.1
29377977	JGI_gene	CDS	178835	179039	.	-	2	ID=Thupl.29377977s0003.1.v3.1.CDS.4;Parent=Thupl.29377977s0003.1.v3.1
29377977	JGI_gene	CDS	178602	178734	.	-	1	ID=Thupl.29377977s0003.1.v3.1.CDS.5;Parent=Thupl.29377977s0003.1.v3.1
29377977	JGI_gene	gene	243801	246145	.	-	.	ID=Thupl.29377977s0004.v3.1;Name=Thupl.29377977s0004
29377977	JGI_gene	mRNA	243801	246145	.	-	.	ID=Thupl.29377977s0004.1.v3.1;Name=Thupl.29377977s0004.1;longest=1;Parent=Thupl.29377977s0004.v3.1
29377977	JGI_gene	CDS	246016	246094	.	-	0	ID=Thupl.29377977s0004.1.v3.1.CDS.1;Parent=Thupl.29377977s0004.1.v3.1
29377977	JGI_gene	five_prime_UTR	246095	246145	.	-	.	ID=Thupl.29377977s0004.1.v3.1.five_prime_UTR.1;Parent=Thupl.29377977s0004.1.v3.1
29377977	JGI_gene	CDS	245771	245905	.	-	2	ID=Thupl.29377977s0004.1.v3.1.CDS.2;Parent=Thupl.29377977s0004.1.v3.1
29377977	JGI_gene	CDS	245260	245426	.	-	2	ID=Thupl.29377977s0004.1.v3.1.CDS.3;Parent=Thupl.29377977s0004.1.v3.1
29377977	JGI_gene	CDS	244495	244864	.	-	0	ID=Thupl.29377977s0004.1.v3.1.CDS.4;Parent=Thupl.29377977s0004.1.v3.1
29377977	JGI_gene	CDS	244170	244374	.	-	2	ID=Thupl.29377977s0004.1.v3.1.CDS.5;Parent=Thupl.29377977s0004.1.v3.1
29377977	JGI_gene	three_prime_UTR	243801	243932	.	-	.	ID=Thupl.29377977s0004.1.v3.1.three_prime_UTR.1;Parent=Thupl.29377977s0004.1.v3.1
29377977	JGI_gene	CDS	243933	244077	.	-	1	ID=Thupl.29377977s0004.1.v3.1.CDS.6;Parent=Thupl.29377977s0004.1.v3.1
29377977	JGI_gene	gene	423389	425806	.	-	.	ID=Thupl.29377977s0005.v3.1;Name=Thupl.29377977s0005
29377977	JGI_gene	mRNA	423389	425806	.	-	.	ID=Thupl.29377977s0005.1.v3.1;Name=Thupl.29377977s0005.1;longest=1;Parent=Thupl.29377977s0005.v3.1
29377977	JGI_gene	CDS	425394	425523	.	-	0	ID=Thupl.29377977s0005.1.v3.1.CDS.1;Parent=Thupl.29377977s0005.1.v3.1
29377977	JGI_gene	five_prime_UTR	425524	425806	.	-	.	ID=Thupl.29377977s0005.1.v3.1.five_prime_UTR.1;Parent=Thupl.29377977s0005.1.v3.1
29377977	JGI_gene	CDS	424884	425050	.	-	2	ID=Thupl.29377977s0005.1.v3.1.CDS.2;Parent=Thupl.29377977s0005.1.v3.1
29377977	JGI_gene	CDS	424119	424488	.	-	0	ID=Thupl.29377977s0005.1.v3.1.CDS.3;Parent=Thupl.29377977s0005.1.v3.1
29377977	JGI_gene	CDS	423794	423998	.	-	2	ID=Thupl.29377977s0005.1.v3.1.CDS.4;Parent=Thupl.29377977s0005.1.v3.1
29377977	JGI_gene	three_prime_UTR	423389	423556	.	-	.	ID=Thupl.29377977s0005.1.v3.1.three_prime_UTR.1;Parent=Thupl.29377977s0005.1.v3.1
29377977	JGI_gene	CDS	423557	423701	.	-	1	ID=Thupl.29377977s0005.1.v3.1.CDS.5;Parent=Thupl.29377977s0005.1.v3.1
29377978	JGI_gene	gene	83458	85173	.	+	.	ID=Thupl.29377978s0001.v3.1;Name=Thupl.29377978s0001
29377978	JGI_gene	mRNA	83458	85173	.	+	.	ID=Thupl.29377978s0001.1.v3.1;Name=Thupl.29377978s0001.1;longest=1;Parent=Thupl.29377978s0001.v3.1
29377978	JGI_gene	CDS	83458	83601	.	+	0	ID=Thupl.29377978s0001.1.v3.1.CDS.1;Parent=Thupl.29377978s0001.1.v3.1
29377978	JGI_gene	CDS	83766	83873	.	+	0	ID=Thupl.29377978s0001.1.v3.1.CDS.2;Parent=Thupl.29377978s0001.1.v3.1
29377978	JGI_gene	CDS	84206	84366	.	+	0	ID=Thupl.29377978s0001.1.v3.1.CDS.3;Parent=Thupl.29377978s0001.1.v3.1
29377978	JGI_gene	CDS	84396	85173	.	+	1	ID=Thupl.29377978s0001.1.v3.1.CDS.4;Parent=Thupl.29377978s0001.1.v3.1
29377978	JGI_gene	gene	181687	183540	.	+	.	ID=Thupl.29377978s0002.v3.1;Name=Thupl.29377978s0002
29377978	JGI_gene	mRNA	181687	183540	.	+	.	ID=Thupl.29377978s0002.1.v3.1;Name=Thupl.29377978s0002.1;longest=1;Parent=Thupl.29377978s0002.v3.1
29377978	JGI_gene	CDS	181687	181848	.	+	0	ID=Thupl.29377978s0002.1.v3.1.CDS.1;Parent=Thupl.29377978s0002.1.v3.1
29377978	JGI_gene	CDS	181985	182092	.	+	0	ID=Thupl.29377978s0002.1.v3.1.CDS.2;Parent=Thupl.29377978s0002.1.v3.1
29377978	JGI_gene	CDS	182362	182522	.	+	0	ID=Thupl.29377978s0002.1.v3.1.CDS.3;Parent=Thupl.29377978s0002.1.v3.1
29377978	JGI_gene	CDS	182691	182749	.	+	1	ID=Thupl.29377978s0002.1.v3.1.CDS.4;Parent=Thupl.29377978s0002.1.v3.1
29377978	JGI_gene	CDS	182789	183321	.	+	2	ID=Thupl.29377978s0002.1.v3.1.CDS.5;Parent=Thupl.29377978s0002.1.v3.1
29377978	JGI_gene	CDS	183358	183540	.	+	0	ID=Thupl.29377978s0002.1.v3.1.CDS.6;Parent=Thupl.29377978s0002.1.v3.1
29377978	JGI_gene	gene	295848	392197	.	-	.	ID=Thupl.29377978s0003.v3.1;Name=Thupl.29377978s0003
29377978	JGI_gene	mRNA	295848	392197	.	-	.	ID=Thupl.29377978s0003.1.v3.1;Name=Thupl.29377978s0003.1;longest=1;Parent=Thupl.29377978s0003.v3.1
29377978	JGI_gene	five_prime_UTR	391707	392197	.	-	.	ID=Thupl.29377978s0003.1.v3.1.five_prime_UTR.1;Parent=Thupl.29377978s0003.1.v3.1
29377978	JGI_gene	CDS	377951	378019	.	-	0	ID=Thupl.29377978s0003.1.v3.1.CDS.1;Parent=Thupl.29377978s0003.1.v3.1
29377978	JGI_gene	five_prime_UTR	378020	378059	.	-	.	ID=Thupl.29377978s0003.1.v3.1.five_prime_UTR.2;Parent=Thupl.29377978s0003.1.v3.1
29377978	JGI_gene	CDS	368213	368313	.	-	0	ID=Thupl.29377978s0003.1.v3.1.CDS.2;Parent=Thupl.29377978s0003.1.v3.1
29377978	JGI_gene	CDS	364942	365042	.	-	1	ID=Thupl.29377978s0003.1.v3.1.CDS.3;Parent=Thupl.29377978s0003.1.v3.1
29377978	JGI_gene	CDS	364775	364841	.	-	2	ID=Thupl.29377978s0003.1.v3.1.CDS.4;Parent=Thupl.29377978s0003.1.v3.1
29377978	JGI_gene	CDS	364495	364594	.	-	1	ID=Thupl.29377978s0003.1.v3.1.CDS.5;Parent=Thupl.29377978s0003.1.v3.1
29377978	JGI_gene	CDS	364239	364355	.	-	0	ID=Thupl.29377978s0003.1.v3.1.CDS.6;Parent=Thupl.29377978s0003.1.v3.1
29377978	JGI_gene	CDS	364009	364146	.	-	0	ID=Thupl.29377978s0003.1.v3.1.CDS.7;Parent=Thupl.29377978s0003.1.v3.1
29377978	JGI_gene	CDS	346028	346106	.	-	0	ID=Thupl.29377978s0003.1.v3.1.CDS.8;Parent=Thupl.29377978s0003.1.v3.1
29377978	JGI_gene	CDS	296456	296505	.	-	2	ID=Thupl.29377978s0003.1.v3.1.CDS.9;Parent=Thupl.29377978s0003.1.v3.1
29377978	JGI_gene	three_prime_UTR	295848	296202	.	-	.	ID=Thupl.29377978s0003.1.v3.1.three_prime_UTR.1;Parent=Thupl.29377978s0003.1.v3.1
29377978	JGI_gene	CDS	296203	296361	.	-	0	ID=Thupl.29377978s0003.1.v3.1.CDS.10;Parent=Thupl.29377978s0003.1.v3.1
29377978	JGI_gene	gene	345129	345567	.	+	.	ID=Thupl.29377978s0004.v3.1;Name=Thupl.29377978s0004
29377978	JGI_gene	mRNA	345129	345567	.	+	.	ID=Thupl.29377978s0004.1.v3.1;Name=Thupl.29377978s0004.1;longest=1;Parent=Thupl.29377978s0004.v3.1
29377978	JGI_gene	CDS	345129	345379	.	+	0	ID=Thupl.29377978s0004.1.v3.1.CDS.1;Parent=Thupl.29377978s0004.1.v3.1
29377978	JGI_gene	CDS	345420	345567	.	+	1	ID=Thupl.29377978s0004.1.v3.1.CDS.2;Parent=Thupl.29377978s0004.1.v3.1
29377978	JGI_gene	gene	1230975	1234594	.	-	.	ID=Thupl.29377978s0005.v3.1;Name=Thupl.29377978s0005
29377978	JGI_gene	mRNA	1230975	1234594	.	-	.	ID=Thupl.29377978s0005.1.v3.1;Name=Thupl.29377978s0005.1;longest=1;Parent=Thupl.29377978s0005.v3.1
29377978	JGI_gene	CDS	1232737	1234347	.	-	0	ID=Thupl.29377978s0005.1.v3.1.CDS.1;Parent=Thupl.29377978s0005.1.v3.1
29377978	JGI_gene	five_prime_UTR	1234348	1234594	.	-	.	ID=Thupl.29377978s0005.1.v3.1.five_prime_UTR.1;Parent=Thupl.29377978s0005.1.v3.1
29377978	JGI_gene	CDS	1231856	1232475	.	-	0	ID=Thupl.29377978s0005.1.v3.1.CDS.2;Parent=Thupl.29377978s0005.1.v3.1
29377978	JGI_gene	three_prime_UTR	1230975	1231178	.	-	.	ID=Thupl.29377978s0005.1.v3.1.three_prime_UTR.1;Parent=Thupl.29377978s0005.1.v3.1
29377978	JGI_gene	CDS	1231179	1231710	.	-	1	ID=Thupl.29377978s0005.1.v3.1.CDS.3;Parent=Thupl.29377978s0005.1.v3.1
29377978	JGI_gene	gene	1683500	1859067	.	+	.	ID=Thupl.29377978s0006.v3.1;Name=Thupl.29377978s0006
29377978	JGI_gene	mRNA	1683500	1859067	.	+	.	ID=Thupl.29377978s0006.1.v3.1;Name=Thupl.29377978s0006.1;longest=1;Parent=Thupl.29377978s0006.v3.1
29377978	JGI_gene	five_prime_UTR	1683500	1683661	.	+	.	ID=Thupl.29377978s0006.1.v3.1.five_prime_UTR.1;Parent=Thupl.29377978s0006.1.v3.1
29377978	JGI_gene	CDS	1683662	1683751	.	+	0	ID=Thupl.29377978s0006.1.v3.1.CDS.1;Parent=Thupl.29377978s0006.1.v3.1
29377978	JGI_gene	CDS	1723662	1723944	.	+	0	ID=Thupl.29377978s0006.1.v3.1.CDS.2;Parent=Thupl.29377978s0006.1.v3.1
29377978	JGI_gene	CDS	1736239	1736471	.	+	2	ID=Thupl.29377978s0006.1.v3.1.CDS.3;Parent=Thupl.29377978s0006.1.v3.1
29377978	JGI_gene	CDS	1784690	1784784	.	+	0	ID=Thupl.29377978s0006.1.v3.1.CDS.4;Parent=Thupl.29377978s0006.1.v3.1
29377978	JGI_gene	CDS	1814109	1814223	.	+	1	ID=Thupl.29377978s0006.1.v3.1.CDS.5;Parent=Thupl.29377978s0006.1.v3.1
29377978	JGI_gene	CDS	1814504	1814709	.	+	0	ID=Thupl.29377978s0006.1.v3.1.CDS.6;Parent=Thupl.29377978s0006.1.v3.1
29377978	JGI_gene	CDS	1814955	1815063	.	+	1	ID=Thupl.29377978s0006.1.v3.1.CDS.7;Parent=Thupl.29377978s0006.1.v3.1
29377978	JGI_gene	CDS	1815146	1815186	.	+	0	ID=Thupl.29377978s0006.1.v3.1.CDS.8;Parent=Thupl.29377978s0006.1.v3.1
29377978	JGI_gene	CDS	1857497	1857617	.	+	1	ID=Thupl.29377978s0006.1.v3.1.CDS.9;Parent=Thupl.29377978s0006.1.v3.1
29377978	JGI_gene	CDS	1857720	1857946	.	+	0	ID=Thupl.29377978s0006.1.v3.1.CDS.10;Parent=Thupl.29377978s0006.1.v3.1
29377978	JGI_gene	CDS	1858103	1858303	.	+	1	ID=Thupl.29377978s0006.1.v3.1.CDS.11;Parent=Thupl.29377978s0006.1.v3.1
29377978	JGI_gene	CDS	1858417	1858654	.	+	1	ID=Thupl.29377978s0006.1.v3.1.CDS.12;Parent=Thupl.29377978s0006.1.v3.1
29377978	JGI_gene	three_prime_UTR	1858655	1859067	.	+	.	ID=Thupl.29377978s0006.1.v3.1.three_prime_UTR.1;Parent=Thupl.29377978s0006.1.v3.1
29377978	JGI_gene	gene	1870631	1871828	.	+	.	ID=Thupl.29377978s0007.v3.1;Name=Thupl.29377978s0007
29377978	JGI_gene	mRNA	1870631	1871828	.	+	.	ID=Thupl.29377978s0007.1.v3.1;Name=Thupl.29377978s0007.1;longest=1;Parent=Thupl.29377978s0007.v3.1
29377978	JGI_gene	five_prime_UTR	1870631	1870863	.	+	.	ID=Thupl.29377978s0007.1.v3.1.five_prime_UTR.1;Parent=Thupl.29377978s0007.1.v3.1
29377978	JGI_gene	CDS	1870864	1871081	.	+	0	ID=Thupl.29377978s0007.1.v3.1.CDS.1;Parent=Thupl.29377978s0007.1.v3.1
29377978	JGI_gene	CDS	1871195	1871270	.	+	1	ID=Thupl.29377978s0007.1.v3.1.CDS.2;Parent=Thupl.29377978s0007.1.v3.1
29377978	JGI_gene	three_prime_UTR	1871271	1871828	.	+	.	ID=Thupl.29377978s0007.1.v3.1.three_prime_UTR.1;Parent=Thupl.29377978s0007.1.v3.1
29377979	JGI_gene	gene	13931	17147	.	-	.	ID=Thupl.29377979s0001.v3.1;Name=Thupl.29377979s0001
29377979	JGI_gene	mRNA	13931	17147	.	-	.	ID=Thupl.29377979s0001.1.v3.1;Name=Thupl.29377979s0001.1;longest=1;Parent=Thupl.29377979s0001.v3.1
29377979	JGI_gene	CDS	13931	14665	.	-	0	ID=Thupl.29377979s0001.1.v3.1.CDS.1;Parent=Thupl.29377979s0001.1.v3.1
29377979	JGI_gene	five_prime_UTR	14666	17147	.	-	.	ID=Thupl.29377979s0001.1.v3.1.five_prime_UTR.1;Parent=Thupl.29377979s0001.1.v3.1
29377979	JGI_gene	gene	104841	179526	.	+	.	ID=Thupl.29377979s0002.v3.1;Name=Thupl.29377979s0002
29377979	JGI_gene	mRNA	104841	179526	.	+	.	ID=Thupl.29377979s0002.1.v3.1;Name=Thupl.29377979s0002.1;longest=1;Parent=Thupl.29377979s0002.v3.1
29377979	JGI_gene	five_prime_UTR	104841	105034	.	+	.	ID=Thupl.29377979s0002.1.v3.1.five_prime_UTR.1;Parent=Thupl.29377979s0002.1.v3.1
29377979	JGI_gene	five_prime_UTR	112699	112722	.	+	.	ID=Thupl.29377979s0002.1.v3.1.five_prime_UTR.2;Parent=Thupl.29377979s0002.1.v3.1
29377979	JGI_gene	CDS	112723	112866	.	+	0	ID=Thupl.29377979s0002.1.v3.1.CDS.1;Parent=Thupl.29377979s0002.1.v3.1
29377979	JGI_gene	CDS	120808	120949	.	+	0	ID=Thupl.29377979s0002.1.v3.1.CDS.2;Parent=Thupl.29377979s0002.1.v3.1
29377979	JGI_gene	CDS	121137	121233	.	+	2	ID=Thupl.29377979s0002.1.v3.1.CDS.3;Parent=Thupl.29377979s0002.1.v3.1
29377979	JGI_gene	CDS	121364	121433	.	+	1	ID=Thupl.29377979s0002.1.v3.1.CDS.4;Parent=Thupl.29377979s0002.1.v3.1
29377979	JGI_gene	CDS	121557	121661	.	+	0	ID=Thupl.29377979s0002.1.v3.1.CDS.5;Parent=Thupl.29377979s0002.1.v3.1
29377979	JGI_gene	CDS	141693	141791	.	+	0	ID=Thupl.29377979s0002.1.v3.1.CDS.6;Parent=Thupl.29377979s0002.1.v3.1
29377979	JGI_gene	CDS	141911	142001	.	+	0	ID=Thupl.29377979s0002.1.v3.1.CDS.7;Parent=Thupl.29377979s0002.1.v3.1
29377979	JGI_gene	CDS	178811	178884	.	+	2	ID=Thupl.29377979s0002.1.v3.1.CDS.8;Parent=Thupl.29377979s0002.1.v3.1
29377979	JGI_gene	three_prime_UTR	178885	179526	.	+	.	ID=Thupl.29377979s0002.1.v3.1.three_prime_UTR.1;Parent=Thupl.29377979s0002.1.v3.1
29377979	JGI_gene	gene	510615	511428	.	+	.	ID=Thupl.29377979s0003.v3.1;Name=Thupl.29377979s0003
29377979	JGI_gene	mRNA	510615	511428	.	+	.	ID=Thupl.29377979s0003.1.v3.1;Name=Thupl.29377979s0003.1;longest=1;Parent=Thupl.29377979s0003.v3.1
29377979	JGI_gene	five_prime_UTR	510615	510659	.	+	.	ID=Thupl.29377979s0003.1.v3.1.five_prime_UTR.1;Parent=Thupl.29377979s0003.1.v3.1
29377979	JGI_gene	CDS	510660	511058	.	+	0	ID=Thupl.29377979s0003.1.v3.1.CDS.1;Parent=Thupl.29377979s0003.1.v3.1
29377979	JGI_gene	three_prime_UTR	511059	511428	.	+	.	ID=Thupl.29377979s0003.1.v3.1.three_prime_UTR.1;Parent=Thupl.29377979s0003.1.v3.1
29377979	JGI_gene	gene	595725	603506	.	-	.	ID=Thupl.29377979s0004.v3.1;Name=Thupl.29377979s0004
29377979	JGI_gene	mRNA	595725	603506	.	-	.	ID=Thupl.29377979s0004.1.v3.1;Name=Thupl.29377979s0004.1;longest=1;Parent=Thupl.29377979s0004.v3.1
29377979	JGI_gene	CDS	602797	603016	.	-	0	ID=Thupl.29377979s0004.1.v3.1.CDS.1;Parent=Thupl.29377979s0004.1.v3.1
29377979	JGI_gene	five_prime_UTR	603017	603506	.	-	.	ID=Thupl.29377979s0004.1.v3.1.five_prime_UTR.1;Parent=Thupl.29377979s0004.1.v3.1
29377979	JGI_gene	CDS	601283	601393	.	-	2	ID=Thupl.29377979s0004.1.v3.1.CDS.2;Parent=Thupl.29377979s0004.1.v3.1
29377979	JGI_gene	CDS	601072	601164	.	-	2	ID=Thupl.29377979s0004.1.v3.1.CDS.3;Parent=Thupl.29377979s0004.1.v3.1
29377979	JGI_gene	CDS	600891	600983	.	-	2	ID=Thupl.29377979s0004.1.v3.1.CDS.4;Parent=Thupl.29377979s0004.1.v3.1
29377979	JGI_gene	CDS	600640	600737	.	-	2	ID=Thupl.29377979s0004.1.v3.1.CDS.5;Parent=Thupl.29377979s0004.1.v3.1
29377979	JGI_gene	CDS	599034	599327	.	-	0	ID=Thupl.29377979s0004.1.v3.1.CDS.6;Parent=Thupl.29377979s0004.1.v3.1
29377979	JGI_gene	CDS	598763	598902	.	-	0	ID=Thupl.29377979s0004.1.v3.1.CDS.7;Parent=Thupl.29377979s0004.1.v3.1
29377979	JGI_gene	CDS	596498	596590	.	-	1	ID=Thupl.29377979s0004.1.v3.1.CDS.8;Parent=Thupl.29377979s0004.1.v3.1
29377979	JGI_gene	CDS	596264	596381	.	-	1	ID=Thupl.29377979s0004.1.v3.1.CDS.9;Parent=Thupl.29377979s0004.1.v3.1
29377979	JGI_gene	three_prime_UTR	595725	595991	.	-	.	ID=Thupl.29377979s0004.1.v3.1.three_prime_UTR.1;Parent=Thupl.29377979s0004.1.v3.1
29377979	JGI_gene	CDS	595992	596156	.	-	0	ID=Thupl.29377979s0004.1.v3.1.CDS.10;Parent=Thupl.29377979s0004.1.v3.1
29377979	JGI_gene	gene	1512900	1513157	.	+	.	ID=Thupl.29377979s0005.v3.1;Name=Thupl.29377979s0005
29377979	JGI_gene	mRNA	1512900	1513157	.	+	.	ID=Thupl.29377979s0005.1.v3.1;Name=Thupl.29377979s0005.1;longest=1;Parent=Thupl.29377979s0005.v3.1
29377979	JGI_gene	CDS	1512900	1513157	.	+	0	ID=Thupl.29377979s0005.1.v3.1.CDS.1;Parent=Thupl.29377979s0005.1.v3.1
29377979	JGI_gene	gene	1589645	1589986	.	+	.	ID=Thupl.29377979s0006.v3.1;Name=Thupl.29377979s0006
29377979	JGI_gene	mRNA	1589645	1589986	.	+	.	ID=Thupl.29377979s0006.1.v3.1;Name=Thupl.29377979s0006.1;longest=1;Parent=Thupl.29377979s0006.v3.1
29377979	JGI_gene	CDS	1589645	1589986	.	+	0	ID=Thupl.29377979s0006.1.v3.1.CDS.1;Parent=Thupl.29377979s0006.1.v3.1
29377979	JGI_gene	gene	2244195	2246254	.	-	.	ID=Thupl.29377979s0007.v3.1;Name=Thupl.29377979s0007
29377979	JGI_gene	mRNA	2244195	2246254	.	-	.	ID=Thupl.29377979s0007.1.v3.1;Name=Thupl.29377979s0007.1;longest=1;Parent=Thupl.29377979s0007.v3.1
29377979	JGI_gene	three_prime_UTR	2244195	2244534	.	-	.	ID=Thupl.29377979s0007.1.v3.1.three_prime_UTR.1;Parent=Thupl.29377979s0007.1.v3.1
29377979	JGI_gene	CDS	2244535	2246112	.	-	0	ID=Thupl.29377979s0007.1.v3.1.CDS.1;Parent=Thupl.29377979s0007.1.v3.1
29377979	JGI_gene	five_prime_UTR	2246113	2246254	.	-	.	ID=Thupl.29377979s0007.1.v3.1.five_prime_UTR.1;Parent=Thupl.29377979s0007.1.v3.1
29377979	JGI_gene	gene	2259117	2259854	.	+	.	ID=Thupl.29377979s0008.v3.1;Name=Thupl.29377979s0008
29377979	JGI_gene	mRNA	2259117	2259854	.	+	.	ID=Thupl.29377979s0008.1.v3.1;Name=Thupl.29377979s0008.1;longest=1;Parent=Thupl.29377979s0008.v3.1
29377979	JGI_gene	CDS	2259117	2259854	.	+	0	ID=Thupl.29377979s0008.1.v3.1.CDS.1;Parent=Thupl.29377979s0008.1.v3.1
29377980	JGI_gene	gene	1591613	1591897	.	-	.	ID=Thupl.29377980s0001.v3.1;Name=Thupl.29377980s0001
29377980	JGI_gene	mRNA	1591613	1591897	.	-	.	ID=Thupl.29377980s0001.1.v3.1;Name=Thupl.29377980s0001.1;longest=1;Parent=Thupl.29377980s0001.v3.1
29377980	JGI_gene	CDS	1591613	1591897	.	-	0	ID=Thupl.29377980s0001.1.v3.1.CDS.1;Parent=Thupl.29377980s0001.1.v3.1
29377980	JGI_gene	gene	1592229	1606696	.	-	.	ID=Thupl.29377980s0002.v3.1;Name=Thupl.29377980s0002
29377980	JGI_gene	mRNA	1592229	1606696	.	-	.	ID=Thupl.29377980s0002.1.v3.1;Name=Thupl.29377980s0002.1;longest=1;Parent=Thupl.29377980s0002.v3.1
29377980	JGI_gene	three_prime_UTR	1603400	1604051	.	-	.	ID=Thupl.29377980s0002.1.v3.1.three_prime_UTR.1;Parent=Thupl.29377980s0002.1.v3.1
29377980	JGI_gene	CDS	1604052	1606334	.	-	0	ID=Thupl.29377980s0002.1.v3.1.CDS.1;Parent=Thupl.29377980s0002.1.v3.1
29377980	JGI_gene	five_prime_UTR	1606335	1606696	.	-	.	ID=Thupl.29377980s0002.1.v3.1.five_prime_UTR.1;Parent=Thupl.29377980s0002.1.v3.1
29377980	JGI_gene	three_prime_UTR	1592229	1592683	.	-	.	ID=Thupl.29377980s0002.1.v3.1.three_prime_UTR.2;Parent=Thupl.29377980s0002.1.v3.1
29377981	JGI_gene	gene	47971	48816	.	-	.	ID=Thupl.29377981s0001.v3.1;Name=Thupl.29377981s0001
29377981	JGI_gene	mRNA	47971	48816	.	-	.	ID=Thupl.29377981s0001.1.v3.1;Name=Thupl.29377981s0001.1;longest=1;Parent=Thupl.29377981s0001.v3.1
29377981	JGI_gene	CDS	48684	48816	.	-	0	ID=Thupl.29377981s0001.1.v3.1.CDS.1;Parent=Thupl.29377981s0001.1.v3.1
29377981	JGI_gene	CDS	48346	48410	.	-	2	ID=Thupl.29377981s0001.1.v3.1.CDS.2;Parent=Thupl.29377981s0001.1.v3.1
29377981	JGI_gene	CDS	47971	48105	.	-	0	ID=Thupl.29377981s0001.1.v3.1.CDS.3;Parent=Thupl.29377981s0001.1.v3.1
29377981	JGI_gene	gene	198528	257854	.	+	.	ID=Thupl.29377981s0002.v3.1;Name=Thupl.29377981s0002
29377981	JGI_gene	mRNA	198528	257854	.	+	.	ID=Thupl.29377981s0002.1.v3.1;Name=Thupl.29377981s0002.1;longest=1;Parent=Thupl.29377981s0002.v3.1
29377981	JGI_gene	five_prime_UTR	198528	198803	.	+	.	ID=Thupl.29377981s0002.1.v3.1.five_prime_UTR.1;Parent=Thupl.29377981s0002.1.v3.1
29377981	JGI_gene	CDS	198804	199747	.	+	0	ID=Thupl.29377981s0002.1.v3.1.CDS.1;Parent=Thupl.29377981s0002.1.v3.1
29377981	JGI_gene	CDS	207231	207524	.	+	1	ID=Thupl.29377981s0002.1.v3.1.CDS.2;Parent=Thupl.29377981s0002.1.v3.1
29377981	JGI_gene	CDS	208870	209351	.	+	1	ID=Thupl.29377981s0002.1.v3.1.CDS.3;Parent=Thupl.29377981s0002.1.v3.1
29377981	JGI_gene	CDS	244018	244220	.	+	2	ID=Thupl.29377981s0002.1.v3.1.CDS.4;Parent=Thupl.29377981s0002.1.v3.1
29377981	JGI_gene	CDS	257190	257366	.	+	0	ID=Thupl.29377981s0002.1.v3.1.CDS.5;Parent=Thupl.29377981s0002.1.v3.1
29377981	JGI_gene	three_prime_UTR	257367	257854	.	+	.	ID=Thupl.29377981s0002.1.v3.1.three_prime_UTR.1;Parent=Thupl.29377981s0002.1.v3.1
29377981	JGI_gene	gene	414858	477848	.	+	.	ID=Thupl.29377981s0003.v3.1;Name=Thupl.29377981s0003
29377981	JGI_gene	mRNA	414858	477848	.	+	.	ID=Thupl.29377981s0003.1.v3.1;Name=Thupl.29377981s0003.1;longest=1;Parent=Thupl.29377981s0003.v3.1
29377981	JGI_gene	five_prime_UTR	414858	415120	.	+	.	ID=Thupl.29377981s0003.1.v3.1.five_prime_UTR.1;Parent=Thupl.29377981s0003.1.v3.1
29377981	JGI_gene	CDS	415121	415187	.	+	0	ID=Thupl.29377981s0003.1.v3.1.CDS.1;Parent=Thupl.29377981s0003.1.v3.1
29377981	JGI_gene	CDS	415299	415647	.	+	2	ID=Thupl.29377981s0003.1.v3.1.CDS.2;Parent=Thupl.29377981s0003.1.v3.1
29377981	JGI_gene	CDS	415760	415828	.	+	1	ID=Thupl.29377981s0003.1.v3.1.CDS.3;Parent=Thupl.29377981s0003.1.v3.1
29377981	JGI_gene	CDS	452946	453075	.	+	1	ID=Thupl.29377981s0003.1.v3.1.CDS.4;Parent=Thupl.29377981s0003.1.v3.1
29377981	JGI_gene	CDS	477353	477382	.	+	0	ID=Thupl.29377981s0003.1.v3.1.CDS.5;Parent=Thupl.29377981s0003.1.v3.1
29377981	JGI_gene	three_prime_UTR	477383	477848	.	+	.	ID=Thupl.29377981s0003.1.v3.1.three_prime_UTR.1;Parent=Thupl.29377981s0003.1.v3.1
29377981	JGI_gene	gene	480338	480856	.	+	.	ID=Thupl.29377981s0004.v3.1;Name=Thupl.29377981s0004
29377981	JGI_gene	mRNA	480338	480856	.	+	.	ID=Thupl.29377981s0004.1.v3.1;Name=Thupl.29377981s0004.1;longest=1;Parent=Thupl.29377981s0004.v3.1
29377981	JGI_gene	CDS	480338	480856	.	+	0	ID=Thupl.29377981s0004.1.v3.1.CDS.1;Parent=Thupl.29377981s0004.1.v3.1
29377981	JGI_gene	gene	552987	555430	.	+	.	ID=Thupl.29377981s0005.v3.1;Name=Thupl.29377981s0005
29377981	JGI_gene	mRNA	552987	555430	.	+	.	ID=Thupl.29377981s0005.1.v3.1;Name=Thupl.29377981s0005.1;longest=1;Parent=Thupl.29377981s0005.v3.1
29377981	JGI_gene	five_prime_UTR	552987	553080	.	+	.	ID=Thupl.29377981s0005.1.v3.1.five_prime_UTR.1;Parent=Thupl.29377981s0005.1.v3.1
29377981	JGI_gene	CDS	553081	554082	.	+	0	ID=Thupl.29377981s0005.1.v3.1.CDS.1;Parent=Thupl.29377981s0005.1.v3.1
29377981	JGI_gene	three_prime_UTR	554083	555430	.	+	.	ID=Thupl.29377981s0005.1.v3.1.three_prime_UTR.1;Parent=Thupl.29377981s0005.1.v3.1
29377981	JGI_gene	gene	648134	653225	.	+	.	ID=Thupl.29377981s0006.v3.1;Name=Thupl.29377981s0006
29377981	JGI_gene	mRNA	648134	653225	.	+	.	ID=Thupl.29377981s0006.1.v3.1;Name=Thupl.29377981s0006.1;longest=1;Parent=Thupl.29377981s0006.v3.1
29377981	JGI_gene	five_prime_UTR	648134	648427	.	+	.	ID=Thupl.29377981s0006.1.v3.1.five_prime_UTR.1;Parent=Thupl.29377981s0006.1.v3.1
29377981	JGI_gene	CDS	648428	649986	.	+	0	ID=Thupl.29377981s0006.1.v3.1.CDS.1;Parent=Thupl.29377981s0006.1.v3.1
29377981	JGI_gene	CDS	651622	651750	.	+	1	ID=Thupl.29377981s0006.1.v3.1.CDS.2;Parent=Thupl.29377981s0006.1.v3.1
29377981	JGI_gene	CDS	652216	652795	.	+	1	ID=Thupl.29377981s0006.1.v3.1.CDS.3;Parent=Thupl.29377981s0006.1.v3.1
29377981	JGI_gene	three_prime_UTR	652796	653225	.	+	.	ID=Thupl.29377981s0006.1.v3.1.three_prime_UTR.1;Parent=Thupl.29377981s0006.1.v3.1
29377981	JGI_gene	gene	706019	706399	.	+	.	ID=Thupl.29377981s0007.v3.1;Name=Thupl.29377981s0007
29377981	JGI_gene	mRNA	706019	706399	.	+	.	ID=Thupl.29377981s0007.1.v3.1;Name=Thupl.29377981s0007.1;longest=1;Parent=Thupl.29377981s0007.v3.1
29377981	JGI_gene	CDS	706019	706399	.	+	0	ID=Thupl.29377981s0007.1.v3.1.CDS.1;Parent=Thupl.29377981s0007.1.v3.1
29377981	JGI_gene	gene	722422	723781	.	-	.	ID=Thupl.29377981s0008.v3.1;Name=Thupl.29377981s0008
29377981	JGI_gene	mRNA	722422	723781	.	-	.	ID=Thupl.29377981s0008.1.v3.1;Name=Thupl.29377981s0008.1;longest=1;Parent=Thupl.29377981s0008.v3.1
29377981	JGI_gene	three_prime_UTR	722422	723199	.	-	.	ID=Thupl.29377981s0008.1.v3.1.three_prime_UTR.1;Parent=Thupl.29377981s0008.1.v3.1
29377981	JGI_gene	CDS	723200	723706	.	-	0	ID=Thupl.29377981s0008.1.v3.1.CDS.1;Parent=Thupl.29377981s0008.1.v3.1
29377981	JGI_gene	five_prime_UTR	723707	723781	.	-	.	ID=Thupl.29377981s0008.1.v3.1.five_prime_UTR.1;Parent=Thupl.29377981s0008.1.v3.1
29377981	JGI_gene	gene	932417	987959	.	+	.	ID=Thupl.29377981s0009.v3.1;Name=Thupl.29377981s0009
29377981	JGI_gene	mRNA	932417	987959	.	+	.	ID=Thupl.29377981s0009.1.v3.1;Name=Thupl.29377981s0009.1;longest=1;Parent=Thupl.29377981s0009.v3.1
29377981	JGI_gene	five_prime_UTR	932417	933093	.	+	.	ID=Thupl.29377981s0009.1.v3.1.five_prime_UTR.1;Parent=Thupl.29377981s0009.1.v3.1
29377981	JGI_gene	CDS	933094	933193	.	+	0	ID=Thupl.29377981s0009.1.v3.1.CDS.1;Parent=Thupl.29377981s0009.1.v3.1
29377981	JGI_gene	CDS	933274	933616	.	+	2	ID=Thupl.29377981s0009.1.v3.1.CDS.2;Parent=Thupl.29377981s0009.1.v3.1
29377981	JGI_gene	CDS	933718	933786	.	+	1	ID=Thupl.29377981s0009.1.v3.1.CDS.3;Parent=Thupl.29377981s0009.1.v3.1
29377981	JGI_gene	CDS	939354	939489	.	+	1	ID=Thupl.29377981s0009.1.v3.1.CDS.4;Parent=Thupl.29377981s0009.1.v3.1
29377981	JGI_gene	CDS	987173	987214	.	+	0	ID=Thupl.29377981s0009.1.v3.1.CDS.5;Parent=Thupl.29377981s0009.1.v3.1
29377981	JGI_gene	three_prime_UTR	987215	987959	.	+	.	ID=Thupl.29377981s0009.1.v3.1.three_prime_UTR.1;Parent=Thupl.29377981s0009.1.v3.1
29377981	JGI_gene	gene	1180556	1182085	.	+	.	ID=Thupl.29377981s0010.v3.1;Name=Thupl.29377981s0010
29377981	JGI_gene	mRNA	1180556	1182085	.	+	.	ID=Thupl.29377981s0010.1.v3.1;Name=Thupl.29377981s0010.1;longest=1;Parent=Thupl.29377981s0010.v3.1
29377981	JGI_gene	five_prime_UTR	1180556	1180855	.	+	.	ID=Thupl.29377981s0010.1.v3.1.five_prime_UTR.1;Parent=Thupl.29377981s0010.1.v3.1
29377981	JGI_gene	CDS	1180856	1181698	.	+	0	ID=Thupl.29377981s0010.1.v3.1.CDS.1;Parent=Thupl.29377981s0010.1.v3.1
29377981	JGI_gene	three_prime_UTR	1181699	1182085	.	+	.	ID=Thupl.29377981s0010.1.v3.1.three_prime_UTR.1;Parent=Thupl.29377981s0010.1.v3.1
29377981	JGI_gene	gene	1197022	1198329	.	+	.	ID=Thupl.29377981s0011.v3.1;Name=Thupl.29377981s0011
29377981	JGI_gene	mRNA	1197022	1198329	.	+	.	ID=Thupl.29377981s0011.1.v3.1;Name=Thupl.29377981s0011.1;longest=1;Parent=Thupl.29377981s0011.v3.1
29377981	JGI_gene	five_prime_UTR	1197022	1197118	.	+	.	ID=Thupl.29377981s0011.1.v3.1.five_prime_UTR.1;Parent=Thupl.29377981s0011.1.v3.1
29377981	JGI_gene	CDS	1197119	1197991	.	+	0	ID=Thupl.29377981s0011.1.v3.1.CDS.1;Parent=Thupl.29377981s0011.1.v3.1
29377981	JGI_gene	three_prime_UTR	1197992	1198329	.	+	.	ID=Thupl.29377981s0011.1.v3.1.three_prime_UTR.1;Parent=Thupl.29377981s0011.1.v3.1
29377981	JGI_gene	gene	1206277	1207761	.	+	.	ID=Thupl.29377981s0012.v3.1;Name=Thupl.29377981s0012
29377981	JGI_gene	mRNA	1206277	1207761	.	+	.	ID=Thupl.29377981s0012.1.v3.1;Name=Thupl.29377981s0012.1;longest=1;Parent=Thupl.29377981s0012.v3.1
29377981	JGI_gene	five_prime_UTR	1206277	1206370	.	+	.	ID=Thupl.29377981s0012.1.v3.1.five_prime_UTR.1;Parent=Thupl.29377981s0012.1.v3.1
29377981	JGI_gene	CDS	1206371	1207243	.	+	0	ID=Thupl.29377981s0012.1.v3.1.CDS.1;Parent=Thupl.29377981s0012.1.v3.1
29377981	JGI_gene	three_prime_UTR	1207244	1207761	.	+	.	ID=Thupl.29377981s0012.1.v3.1.three_prime_UTR.1;Parent=Thupl.29377981s0012.1.v3.1
29377981	JGI_gene	gene	1274182	1275491	.	+	.	ID=Thupl.29377981s0013.v3.1;Name=Thupl.29377981s0013
29377981	JGI_gene	mRNA	1274182	1275491	.	+	.	ID=Thupl.29377981s0013.1.v3.1;Name=Thupl.29377981s0013.1;longest=1;Parent=Thupl.29377981s0013.v3.1
29377981	JGI_gene	five_prime_UTR	1274182	1274284	.	+	.	ID=Thupl.29377981s0013.1.v3.1.five_prime_UTR.1;Parent=Thupl.29377981s0013.1.v3.1
29377981	JGI_gene	CDS	1274285	1275157	.	+	0	ID=Thupl.29377981s0013.1.v3.1.CDS.1;Parent=Thupl.29377981s0013.1.v3.1
29377981	JGI_gene	three_prime_UTR	1275158	1275491	.	+	.	ID=Thupl.29377981s0013.1.v3.1.three_prime_UTR.1;Parent=Thupl.29377981s0013.1.v3.1
29377981	JGI_gene	gene	1368263	1369931	.	+	.	ID=Thupl.29377981s0014.v3.1;Name=Thupl.29377981s0014
29377981	JGI_gene	mRNA	1368263	1369931	.	+	.	ID=Thupl.29377981s0014.1.v3.1;Name=Thupl.29377981s0014.1;longest=1;Parent=Thupl.29377981s0014.v3.1
29377981	JGI_gene	five_prime_UTR	1368263	1368292	.	+	.	ID=Thupl.29377981s0014.1.v3.1.five_prime_UTR.1;Parent=Thupl.29377981s0014.1.v3.1
29377981	JGI_gene	CDS	1368293	1368435	.	+	0	ID=Thupl.29377981s0014.1.v3.1.CDS.1;Parent=Thupl.29377981s0014.1.v3.1
29377981	JGI_gene	CDS	1368535	1369414	.	+	1	ID=Thupl.29377981s0014.1.v3.1.CDS.2;Parent=Thupl.29377981s0014.1.v3.1
29377981	JGI_gene	three_prime_UTR	1369415	1369931	.	+	.	ID=Thupl.29377981s0014.1.v3.1.three_prime_UTR.1;Parent=Thupl.29377981s0014.1.v3.1
29377981	JGI_gene	gene	1382718	1384402	.	+	.	ID=Thupl.29377981s0015.v3.1;Name=Thupl.29377981s0015
29377981	JGI_gene	mRNA	1382718	1384402	.	+	.	ID=Thupl.29377981s0015.1.v3.1;Name=Thupl.29377981s0015.1;longest=1;Parent=Thupl.29377981s0015.v3.1
29377981	JGI_gene	five_prime_UTR	1382718	1382819	.	+	.	ID=Thupl.29377981s0015.1.v3.1.five_prime_UTR.1;Parent=Thupl.29377981s0015.1.v3.1
29377981	JGI_gene	CDS	1382820	1382855	.	+	0	ID=Thupl.29377981s0015.1.v3.1.CDS.1;Parent=Thupl.29377981s0015.1.v3.1
29377981	JGI_gene	CDS	1383073	1384053	.	+	0	ID=Thupl.29377981s0015.1.v3.1.CDS.2;Parent=Thupl.29377981s0015.1.v3.1
29377981	JGI_gene	three_prime_UTR	1384054	1384402	.	+	.	ID=Thupl.29377981s0015.1.v3.1.three_prime_UTR.1;Parent=Thupl.29377981s0015.1.v3.1
29377981	JGI_gene	gene	1490764	1492721	.	+	.	ID=Thupl.29377981s0016.v3.1;Name=Thupl.29377981s0016
29377981	JGI_gene	mRNA	1490764	1492721	.	+	.	ID=Thupl.29377981s0016.1.v3.1;Name=Thupl.29377981s0016.1;longest=1;Parent=Thupl.29377981s0016.v3.1
29377981	JGI_gene	five_prime_UTR	1490764	1491383	.	+	.	ID=Thupl.29377981s0016.1.v3.1.five_prime_UTR.1;Parent=Thupl.29377981s0016.1.v3.1
29377981	JGI_gene	CDS	1491624	1492424	.	+	0	ID=Thupl.29377981s0016.1.v3.1.CDS.1;Parent=Thupl.29377981s0016.1.v3.1
29377981	JGI_gene	three_prime_UTR	1492425	1492721	.	+	.	ID=Thupl.29377981s0016.1.v3.1.three_prime_UTR.1;Parent=Thupl.29377981s0016.1.v3.1
29377981	JGI_gene	gene	1507302	1509010	.	+	.	ID=Thupl.29377981s0017.v3.1;Name=Thupl.29377981s0017
29377981	JGI_gene	mRNA	1507302	1509010	.	+	.	ID=Thupl.29377981s0017.1.v3.1;Name=Thupl.29377981s0017.1;longest=1;Parent=Thupl.29377981s0017.v3.1
29377981	JGI_gene	five_prime_UTR	1507302	1507860	.	+	.	ID=Thupl.29377981s0017.1.v3.1.five_prime_UTR.1;Parent=Thupl.29377981s0017.1.v3.1
29377981	JGI_gene	CDS	1507861	1508694	.	+	0	ID=Thupl.29377981s0017.1.v3.1.CDS.1;Parent=Thupl.29377981s0017.1.v3.1
29377981	JGI_gene	three_prime_UTR	1508695	1509010	.	+	.	ID=Thupl.29377981s0017.1.v3.1.three_prime_UTR.1;Parent=Thupl.29377981s0017.1.v3.1
29377981	JGI_gene	gene	1571059	1572421	.	-	.	ID=Thupl.29377981s0018.v3.1;Name=Thupl.29377981s0018
29377981	JGI_gene	mRNA	1571059	1572421	.	-	.	ID=Thupl.29377981s0018.1.v3.1;Name=Thupl.29377981s0018.1;longest=1;Parent=Thupl.29377981s0018.v3.1
29377981	JGI_gene	three_prime_UTR	1571059	1571310	.	-	.	ID=Thupl.29377981s0018.1.v3.1.three_prime_UTR.1;Parent=Thupl.29377981s0018.1.v3.1
29377981	JGI_gene	CDS	1571311	1572390	.	-	0	ID=Thupl.29377981s0018.1.v3.1.CDS.1;Parent=Thupl.29377981s0018.1.v3.1
29377981	JGI_gene	five_prime_UTR	1572391	1572421	.	-	.	ID=Thupl.29377981s0018.1.v3.1.five_prime_UTR.1;Parent=Thupl.29377981s0018.1.v3.1
29377981	JGI_gene	gene	1676297	1777165	.	+	.	ID=Thupl.29377981s0019.v3.1;Name=Thupl.29377981s0019
29377981	JGI_gene	mRNA	1676297	1777165	.	+	.	ID=Thupl.29377981s0019.1.v3.1;Name=Thupl.29377981s0019.1;longest=1;Parent=Thupl.29377981s0019.v3.1
29377981	JGI_gene	five_prime_UTR	1676297	1676413	.	+	.	ID=Thupl.29377981s0019.1.v3.1.five_prime_UTR.1;Parent=Thupl.29377981s0019.1.v3.1
29377981	JGI_gene	CDS	1676414	1676596	.	+	0	ID=Thupl.29377981s0019.1.v3.1.CDS.1;Parent=Thupl.29377981s0019.1.v3.1
29377981	JGI_gene	CDS	1772498	1772636	.	+	0	ID=Thupl.29377981s0019.1.v3.1.CDS.2;Parent=Thupl.29377981s0019.1.v3.1
29377981	JGI_gene	CDS	1775642	1775868	.	+	2	ID=Thupl.29377981s0019.1.v3.1.CDS.3;Parent=Thupl.29377981s0019.1.v3.1
29377981	JGI_gene	CDS	1776031	1776288	.	+	0	ID=Thupl.29377981s0019.1.v3.1.CDS.4;Parent=Thupl.29377981s0019.1.v3.1
29377981	JGI_gene	CDS	1776361	1776675	.	+	0	ID=Thupl.29377981s0019.1.v3.1.CDS.5;Parent=Thupl.29377981s0019.1.v3.1
29377981	JGI_gene	three_prime_UTR	1776676	1777165	.	+	.	ID=Thupl.29377981s0019.1.v3.1.three_prime_UTR.1;Parent=Thupl.29377981s0019.1.v3.1
29377981	JGI_gene	gene	2089538	2093677	.	-	.	ID=Thupl.29377981s0020.v3.1;Name=Thupl.29377981s0020
29377981	JGI_gene	mRNA	2089538	2093677	.	-	.	ID=Thupl.29377981s0020.1.v3.1;Name=Thupl.29377981s0020.1;longest=1;Parent=Thupl.29377981s0020.v3.1
29377981	JGI_gene	CDS	2093108	2093677	.	-	0	ID=Thupl.29377981s0020.1.v3.1.CDS.1;Parent=Thupl.29377981s0020.1.v3.1
29377981	JGI_gene	CDS	2090026	2090274	.	-	0	ID=Thupl.29377981s0020.1.v3.1.CDS.2;Parent=Thupl.29377981s0020.1.v3.1
29377981	JGI_gene	CDS	2089814	2089936	.	-	0	ID=Thupl.29377981s0020.1.v3.1.CDS.3;Parent=Thupl.29377981s0020.1.v3.1
29377981	JGI_gene	CDS	2089538	2089699	.	-	0	ID=Thupl.29377981s0020.1.v3.1.CDS.4;Parent=Thupl.29377981s0020.1.v3.1
29377982	JGI_gene	gene	16679	17886	.	+	.	ID=Thupl.29377982s0001.v3.1;Name=Thupl.29377982s0001
29377982	JGI_gene	mRNA	16679	17886	.	+	.	ID=Thupl.29377982s0001.1.v3.1;Name=Thupl.29377982s0001.1;longest=1;Parent=Thupl.29377982s0001.v3.1
29377982	JGI_gene	five_prime_UTR	16679	16695	.	+	.	ID=Thupl.29377982s0001.1.v3.1.five_prime_UTR.1;Parent=Thupl.29377982s0001.1.v3.1
29377982	JGI_gene	CDS	16696	17679	.	+	0	ID=Thupl.29377982s0001.1.v3.1.CDS.1;Parent=Thupl.29377982s0001.1.v3.1
29377982	JGI_gene	three_prime_UTR	17680	17886	.	+	.	ID=Thupl.29377982s0001.1.v3.1.three_prime_UTR.1;Parent=Thupl.29377982s0001.1.v3.1
29377982	JGI_gene	gene	28656	31173	.	-	.	ID=Thupl.29377982s0002.v3.1;Name=Thupl.29377982s0002
29377982	JGI_gene	mRNA	28656	31173	.	-	.	ID=Thupl.29377982s0002.1.v3.1;Name=Thupl.29377982s0002.1;longest=1;Parent=Thupl.29377982s0002.v3.1
29377982	JGI_gene	CDS	31120	31173	.	-	0	ID=Thupl.29377982s0002.1.v3.1.CDS.1;Parent=Thupl.29377982s0002.1.v3.1
29377982	JGI_gene	CDS	30946	31022	.	-	0	ID=Thupl.29377982s0002.1.v3.1.CDS.2;Parent=Thupl.29377982s0002.1.v3.1
29377982	JGI_gene	CDS	30732	30793	.	-	1	ID=Thupl.29377982s0002.1.v3.1.CDS.3;Parent=Thupl.29377982s0002.1.v3.1
29377982	JGI_gene	CDS	29144	29262	.	-	2	ID=Thupl.29377982s0002.1.v3.1.CDS.4;Parent=Thupl.29377982s0002.1.v3.1
29377982	JGI_gene	CDS	28838	29005	.	-	0	ID=Thupl.29377982s0002.1.v3.1.CDS.5;Parent=Thupl.29377982s0002.1.v3.1
29377982	JGI_gene	CDS	28656	28688	.	-	0	ID=Thupl.29377982s0002.1.v3.1.CDS.6;Parent=Thupl.29377982s0002.1.v3.1
29377983	JGI_gene	gene	309670	310887	.	+	.	ID=Thupl.29377983s0001.v3.1;Name=Thupl.29377983s0001
29377983	JGI_gene	mRNA	309670	310887	.	+	.	ID=Thupl.29377983s0001.1.v3.1;Name=Thupl.29377983s0001.1;longest=1;Parent=Thupl.29377983s0001.v3.1
29377983	JGI_gene	CDS	309670	309991	.	+	0	ID=Thupl.29377983s0001.1.v3.1.CDS.1;Parent=Thupl.29377983s0001.1.v3.1
29377983	JGI_gene	CDS	310073	310887	.	+	2	ID=Thupl.29377983s0001.1.v3.1.CDS.2;Parent=Thupl.29377983s0001.1.v3.1
29377983	JGI_gene	gene	643267	730425	.	+	.	ID=Thupl.29377983s0002.v3.1;Name=Thupl.29377983s0002
29377983	JGI_gene	mRNA	643267	730425	.	+	.	ID=Thupl.29377983s0002.1.v3.1;Name=Thupl.29377983s0002.1;longest=1;Parent=Thupl.29377983s0002.v3.1
29377983	JGI_gene	five_prime_UTR	643267	643512	.	+	.	ID=Thupl.29377983s0002.1.v3.1.five_prime_UTR.1;Parent=Thupl.29377983s0002.1.v3.1
29377983	JGI_gene	CDS	643513	643659	.	+	0	ID=Thupl.29377983s0002.1.v3.1.CDS.1;Parent=Thupl.29377983s0002.1.v3.1
29377983	JGI_gene	CDS	669601	669674	.	+	0	ID=Thupl.29377983s0002.1.v3.1.CDS.2;Parent=Thupl.29377983s0002.1.v3.1
29377983	JGI_gene	CDS	669924	670073	.	+	1	ID=Thupl.29377983s0002.1.v3.1.CDS.3;Parent=Thupl.29377983s0002.1.v3.1
29377983	JGI_gene	CDS	670227	670512	.	+	1	ID=Thupl.29377983s0002.1.v3.1.CDS.4;Parent=Thupl.29377983s0002.1.v3.1
29377983	JGI_gene	CDS	712486	712719	.	+	0	ID=Thupl.29377983s0002.1.v3.1.CDS.5;Parent=Thupl.29377983s0002.1.v3.1
29377983	JGI_gene	CDS	726074	726307	.	+	0	ID=Thupl.29377983s0002.1.v3.1.CDS.6;Parent=Thupl.29377983s0002.1.v3.1
29377983	JGI_gene	three_prime_UTR	726308	730425	.	+	.	ID=Thupl.29377983s0002.1.v3.1.three_prime_UTR.1;Parent=Thupl.29377983s0002.1.v3.1
29377983	JGI_gene	gene	926768	927915	.	+	.	ID=Thupl.29377983s0003.v3.1;Name=Thupl.29377983s0003
29377983	JGI_gene	mRNA	926768	927915	.	+	.	ID=Thupl.29377983s0003.1.v3.1;Name=Thupl.29377983s0003.1;longest=1;Parent=Thupl.29377983s0003.v3.1
29377983	JGI_gene	five_prime_UTR	926768	926938	.	+	.	ID=Thupl.29377983s0003.1.v3.1.five_prime_UTR.1;Parent=Thupl.29377983s0003.1.v3.1
29377983	JGI_gene	CDS	926939	927691	.	+	0	ID=Thupl.29377983s0003.1.v3.1.CDS.1;Parent=Thupl.29377983s0003.1.v3.1
29377983	JGI_gene	three_prime_UTR	927692	927915	.	+	.	ID=Thupl.29377983s0003.1.v3.1.three_prime_UTR.1;Parent=Thupl.29377983s0003.1.v3.1
29377983	JGI_gene	gene	1091084	1095479	.	+	.	ID=Thupl.29377983s0004.v3.1;Name=Thupl.29377983s0004
29377983	JGI_gene	mRNA	1091084	1095479	.	+	.	ID=Thupl.29377983s0004.1.v3.1;Name=Thupl.29377983s0004.1;longest=1;Parent=Thupl.29377983s0004.v3.1
29377983	JGI_gene	CDS	1091084	1091151	.	+	0	ID=Thupl.29377983s0004.1.v3.1.CDS.1;Parent=Thupl.29377983s0004.1.v3.1
29377983	JGI_gene	CDS	1093790	1093863	.	+	1	ID=Thupl.29377983s0004.1.v3.1.CDS.2;Parent=Thupl.29377983s0004.1.v3.1
29377983	JGI_gene	CDS	1094924	1095006	.	+	2	ID=Thupl.29377983s0004.1.v3.1.CDS.3;Parent=Thupl.29377983s0004.1.v3.1
29377983	JGI_gene	CDS	1095321	1095479	.	+	0	ID=Thupl.29377983s0004.1.v3.1.CDS.4;Parent=Thupl.29377983s0004.1.v3.1
29377983	JGI_gene	gene	1754691	1993183	.	-	.	ID=Thupl.29377983s0005.v3.1;Name=Thupl.29377983s0005
29377983	JGI_gene	mRNA	1754691	1993183	.	-	.	ID=Thupl.29377983s0005.1.v3.1;Name=Thupl.29377983s0005.1;longest=1;Parent=Thupl.29377983s0005.v3.1
29377983	JGI_gene	CDS	1992748	1992962	.	-	0	ID=Thupl.29377983s0005.1.v3.1.CDS.1;Parent=Thupl.29377983s0005.1.v3.1
29377983	JGI_gene	five_prime_UTR	1992963	1993183	.	-	.	ID=Thupl.29377983s0005.1.v3.1.five_prime_UTR.1;Parent=Thupl.29377983s0005.1.v3.1
29377983	JGI_gene	CDS	1960697	1960797	.	-	1	ID=Thupl.29377983s0005.1.v3.1.CDS.2;Parent=Thupl.29377983s0005.1.v3.1
29377983	JGI_gene	CDS	1932718	1932825	.	-	2	ID=Thupl.29377983s0005.1.v3.1.CDS.3;Parent=Thupl.29377983s0005.1.v3.1
29377983	JGI_gene	CDS	1905266	1905386	.	-	2	ID=Thupl.29377983s0005.1.v3.1.CDS.4;Parent=Thupl.29377983s0005.1.v3.1
29377983	JGI_gene	CDS	1890658	1890787	.	-	1	ID=Thupl.29377983s0005.1.v3.1.CDS.5;Parent=Thupl.29377983s0005.1.v3.1
29377983	JGI_gene	CDS	1890068	1890146	.	-	0	ID=Thupl.29377983s0005.1.v3.1.CDS.6;Parent=Thupl.29377983s0005.1.v3.1
29377983	JGI_gene	CDS	1887187	1887275	.	-	2	ID=Thupl.29377983s0005.1.v3.1.CDS.7;Parent=Thupl.29377983s0005.1.v3.1
29377983	JGI_gene	CDS	1851194	1851286	.	-	0	ID=Thupl.29377983s0005.1.v3.1.CDS.8;Parent=Thupl.29377983s0005.1.v3.1
29377983	JGI_gene	CDS	1820710	1820736	.	-	0	ID=Thupl.29377983s0005.1.v3.1.CDS.9;Parent=Thupl.29377983s0005.1.v3.1
29377983	JGI_gene	CDS	1820380	1820466	.	-	0	ID=Thupl.29377983s0005.1.v3.1.CDS.10;Parent=Thupl.29377983s0005.1.v3.1
29377983	JGI_gene	CDS	1757891	1757962	.	-	0	ID=Thupl.29377983s0005.1.v3.1.CDS.11;Parent=Thupl.29377983s0005.1.v3.1
29377983	JGI_gene	CDS	1757637	1757767	.	-	0	ID=Thupl.29377983s0005.1.v3.1.CDS.12;Parent=Thupl.29377983s0005.1.v3.1
29377983	JGI_gene	three_prime_UTR	1754691	1757375	.	-	.	ID=Thupl.29377983s0005.1.v3.1.three_prime_UTR.1;Parent=Thupl.29377983s0005.1.v3.1
29377983	JGI_gene	CDS	1757376	1757529	.	-	1	ID=Thupl.29377983s0005.1.v3.1.CDS.13;Parent=Thupl.29377983s0005.1.v3.1
29377983	JGI_gene	gene	3027151	3031509	.	-	.	ID=Thupl.29377983s0006.v3.1;Name=Thupl.29377983s0006
29377983	JGI_gene	mRNA	3027151	3031509	.	-	.	ID=Thupl.29377983s0006.1.v3.1;Name=Thupl.29377983s0006.1;longest=1;Parent=Thupl.29377983s0006.v3.1
29377983	JGI_gene	CDS	3030545	3030791	.	-	0	ID=Thupl.29377983s0006.1.v3.1.CDS.1;Parent=Thupl.29377983s0006.1.v3.1
29377983	JGI_gene	five_prime_UTR	3030792	3031509	.	-	.	ID=Thupl.29377983s0006.1.v3.1.five_prime_UTR.1;Parent=Thupl.29377983s0006.1.v3.1
29377983	JGI_gene	CDS	3029750	3030437	.	-	2	ID=Thupl.29377983s0006.1.v3.1.CDS.2;Parent=Thupl.29377983s0006.1.v3.1
29377983	JGI_gene	CDS	3029536	3029618	.	-	1	ID=Thupl.29377983s0006.1.v3.1.CDS.3;Parent=Thupl.29377983s0006.1.v3.1
29377983	JGI_gene	CDS	3029329	3029337	.	-	2	ID=Thupl.29377983s0006.1.v3.1.CDS.4;Parent=Thupl.29377983s0006.1.v3.1
29377983	JGI_gene	CDS	3029125	3029213	.	-	2	ID=Thupl.29377983s0006.1.v3.1.CDS.5;Parent=Thupl.29377983s0006.1.v3.1
29377983	JGI_gene	CDS	3028802	3028875	.	-	0	ID=Thupl.29377983s0006.1.v3.1.CDS.6;Parent=Thupl.29377983s0006.1.v3.1
29377983	JGI_gene	CDS	3028665	3028715	.	-	1	ID=Thupl.29377983s0006.1.v3.1.CDS.7;Parent=Thupl.29377983s0006.1.v3.1
29377983	JGI_gene	CDS	3028402	3028478	.	-	1	ID=Thupl.29377983s0006.1.v3.1.CDS.8;Parent=Thupl.29377983s0006.1.v3.1
29377983	JGI_gene	three_prime_UTR	3027151	3027502	.	-	.	ID=Thupl.29377983s0006.1.v3.1.three_prime_UTR.1;Parent=Thupl.29377983s0006.1.v3.1
29377983	JGI_gene	CDS	3027503	3028305	.	-	2	ID=Thupl.29377983s0006.1.v3.1.CDS.9;Parent=Thupl.29377983s0006.1.v3.1
29377983	JGI_gene	gene	4340990	4449746	.	-	.	ID=Thupl.29377983s0007.v3.1;Name=Thupl.29377983s0007
29377983	JGI_gene	mRNA	4340990	4449746	.	-	.	ID=Thupl.29377983s0007.1.v3.1;Name=Thupl.29377983s0007.1;longest=1;Parent=Thupl.29377983s0007.v3.1
29377983	JGI_gene	five_prime_UTR	4449653	4449746	.	-	.	ID=Thupl.29377983s0007.1.v3.1.five_prime_UTR.1;Parent=Thupl.29377983s0007.1.v3.1
29377983	JGI_gene	five_prime_UTR	4449080	4449284	.	-	.	ID=Thupl.29377983s0007.1.v3.1.five_prime_UTR.2;Parent=Thupl.29377983s0007.1.v3.1
29377983	JGI_gene	five_prime_UTR	4447056	4447137	.	-	.	ID=Thupl.29377983s0007.1.v3.1.five_prime_UTR.3;Parent=Thupl.29377983s0007.1.v3.1
29377983	JGI_gene	CDS	4446594	4446887	.	-	0	ID=Thupl.29377983s0007.1.v3.1.CDS.1;Parent=Thupl.29377983s0007.1.v3.1
29377983	JGI_gene	five_prime_UTR	4446888	4446934	.	-	.	ID=Thupl.29377983s0007.1.v3.1.five_prime_UTR.4;Parent=Thupl.29377983s0007.1.v3.1
29377983	JGI_gene	CDS	4431165	4431365	.	-	0	ID=Thupl.29377983s0007.1.v3.1.CDS.2;Parent=Thupl.29377983s0007.1.v3.1
29377983	JGI_gene	CDS	4414117	4414200	.	-	0	ID=Thupl.29377983s0007.1.v3.1.CDS.3;Parent=Thupl.29377983s0007.1.v3.1
29377983	JGI_gene	CDS	4392908	4392967	.	-	0	ID=Thupl.29377983s0007.1.v3.1.CDS.4;Parent=Thupl.29377983s0007.1.v3.1
29377983	JGI_gene	CDS	4355054	4355098	.	-	0	ID=Thupl.29377983s0007.1.v3.1.CDS.5;Parent=Thupl.29377983s0007.1.v3.1
29377983	JGI_gene	three_prime_UTR	4340990	4344000	.	-	.	ID=Thupl.29377983s0007.1.v3.1.three_prime_UTR.1;Parent=Thupl.29377983s0007.1.v3.1
29377983	JGI_gene	CDS	4344001	4344372	.	-	0	ID=Thupl.29377983s0007.1.v3.1.CDS.6;Parent=Thupl.29377983s0007.1.v3.1
29377983	JGI_gene	gene	5142735	5334884	.	-	.	ID=Thupl.29377983s0008.v3.1;Name=Thupl.29377983s0008
29377983	JGI_gene	mRNA	5142735	5334884	.	-	.	ID=Thupl.29377983s0008.1.v3.1;Name=Thupl.29377983s0008.1;longest=1;Parent=Thupl.29377983s0008.v3.1
29377983	JGI_gene	CDS	5334813	5334829	.	-	0	ID=Thupl.29377983s0008.1.v3.1.CDS.1;Parent=Thupl.29377983s0008.1.v3.1
29377983	JGI_gene	five_prime_UTR	5334830	5334884	.	-	.	ID=Thupl.29377983s0008.1.v3.1.five_prime_UTR.1;Parent=Thupl.29377983s0008.1.v3.1
29377983	JGI_gene	CDS	5325236	5325311	.	-	1	ID=Thupl.29377983s0008.1.v3.1.CDS.2;Parent=Thupl.29377983s0008.1.v3.1
29377983	JGI_gene	CDS	5324981	5325079	.	-	0	ID=Thupl.29377983s0008.1.v3.1.CDS.3;Parent=Thupl.29377983s0008.1.v3.1
29377983	JGI_gene	CDS	5324726	5324880	.	-	0	ID=Thupl.29377983s0008.1.v3.1.CDS.4;Parent=Thupl.29377983s0008.1.v3.1
29377983	JGI_gene	CDS	5324506	5324610	.	-	1	ID=Thupl.29377983s0008.1.v3.1.CDS.5;Parent=Thupl.29377983s0008.1.v3.1
29377983	JGI_gene	CDS	5299472	5299558	.	-	1	ID=Thupl.29377983s0008.1.v3.1.CDS.6;Parent=Thupl.29377983s0008.1.v3.1
29377983	JGI_gene	CDS	5284001	5284085	.	-	1	ID=Thupl.29377983s0008.1.v3.1.CDS.7;Parent=Thupl.29377983s0008.1.v3.1
29377983	JGI_gene	CDS	5283235	5283382	.	-	0	ID=Thupl.29377983s0008.1.v3.1.CDS.8;Parent=Thupl.29377983s0008.1.v3.1
29377983	JGI_gene	CDS	5234006	5234082	.	-	2	ID=Thupl.29377983s0008.1.v3.1.CDS.9;Parent=Thupl.29377983s0008.1.v3.1
29377983	JGI_gene	CDS	5233805	5233882	.	-	0	ID=Thupl.29377983s0008.1.v3.1.CDS.10;Parent=Thupl.29377983s0008.1.v3.1
29377983	JGI_gene	CDS	5184323	5184517	.	-	0	ID=Thupl.29377983s0008.1.v3.1.CDS.11;Parent=Thupl.29377983s0008.1.v3.1
29377983	JGI_gene	CDS	5184012	5184125	.	-	0	ID=Thupl.29377983s0008.1.v3.1.CDS.12;Parent=Thupl.29377983s0008.1.v3.1
29377983	JGI_gene	CDS	5147693	5147785	.	-	0	ID=Thupl.29377983s0008.1.v3.1.CDS.13;Parent=Thupl.29377983s0008.1.v3.1
29377983	JGI_gene	CDS	5147330	5147456	.	-	0	ID=Thupl.29377983s0008.1.v3.1.CDS.14;Parent=Thupl.29377983s0008.1.v3.1
29377983	JGI_gene	CDS	5147166	5147242	.	-	2	ID=Thupl.29377983s0008.1.v3.1.CDS.15;Parent=Thupl.29377983s0008.1.v3.1
29377983	JGI_gene	CDS	5144327	5144374	.	-	0	ID=Thupl.29377983s0008.1.v3.1.CDS.16;Parent=Thupl.29377983s0008.1.v3.1
29377983	JGI_gene	CDS	5144142	5144211	.	-	0	ID=Thupl.29377983s0008.1.v3.1.CDS.17;Parent=Thupl.29377983s0008.1.v3.1
29377983	JGI_gene	CDS	5143972	5144045	.	-	2	ID=Thupl.29377983s0008.1.v3.1.CDS.18;Parent=Thupl.29377983s0008.1.v3.1
29377983	JGI_gene	CDS	5143720	5143830	.	-	0	ID=Thupl.29377983s0008.1.v3.1.CDS.19;Parent=Thupl.29377983s0008.1.v3.1
29377983	JGI_gene	three_prime_UTR	5143492	5143539	.	-	.	ID=Thupl.29377983s0008.1.v3.1.three_prime_UTR.1;Parent=Thupl.29377983s0008.1.v3.1
29377983	JGI_gene	CDS	5143540	5143629	.	-	0	ID=Thupl.29377983s0008.1.v3.1.CDS.20;Parent=Thupl.29377983s0008.1.v3.1
29377983	JGI_gene	three_prime_UTR	5142735	5143367	.	-	.	ID=Thupl.29377983s0008.1.v3.1.three_prime_UTR.2;Parent=Thupl.29377983s0008.1.v3.1
29377984	JGI_gene	gene	22147	23191	.	-	.	ID=Thupl.29377984s0001.v3.1;Name=Thupl.29377984s0001
29377984	JGI_gene	mRNA	22147	23191	.	-	.	ID=Thupl.29377984s0001.1.v3.1;Name=Thupl.29377984s0001.1;longest=1;Parent=Thupl.29377984s0001.v3.1
29377984	JGI_gene	three_prime_UTR	22147	22651	.	-	.	ID=Thupl.29377984s0001.1.v3.1.three_prime_UTR.1;Parent=Thupl.29377984s0001.1.v3.1
29377984	JGI_gene	CDS	22652	23080	.	-	0	ID=Thupl.29377984s0001.1.v3.1.CDS.1;Parent=Thupl.29377984s0001.1.v3.1
29377984	JGI_gene	five_prime_UTR	23081	23191	.	-	.	ID=Thupl.29377984s0001.1.v3.1.five_prime_UTR.1;Parent=Thupl.29377984s0001.1.v3.1
29377984	JGI_gene	gene	145290	223545	.	-	.	ID=Thupl.29377984s0002.v3.1;Name=Thupl.29377984s0002
29377984	JGI_gene	mRNA	145290	223545	.	-	.	ID=Thupl.29377984s0002.1.v3.1;Name=Thupl.29377984s0002.1;longest=1;Parent=Thupl.29377984s0002.v3.1
29377984	JGI_gene	five_prime_UTR	223380	223545	.	-	.	ID=Thupl.29377984s0002.1.v3.1.five_prime_UTR.1;Parent=Thupl.29377984s0002.1.v3.1
29377984	JGI_gene	CDS	172008	172901	.	-	0	ID=Thupl.29377984s0002.1.v3.1.CDS.1;Parent=Thupl.29377984s0002.1.v3.1
29377984	JGI_gene	five_prime_UTR	172902	172928	.	-	.	ID=Thupl.29377984s0002.1.v3.1.five_prime_UTR.2;Parent=Thupl.29377984s0002.1.v3.1
29377984	JGI_gene	CDS	147621	147737	.	-	0	ID=Thupl.29377984s0002.1.v3.1.CDS.2;Parent=Thupl.29377984s0002.1.v3.1
29377984	JGI_gene	three_prime_UTR	145290	146398	.	-	.	ID=Thupl.29377984s0002.1.v3.1.three_prime_UTR.1;Parent=Thupl.29377984s0002.1.v3.1
29377984	JGI_gene	CDS	146399	147475	.	-	0	ID=Thupl.29377984s0002.1.v3.1.CDS.3;Parent=Thupl.29377984s0002.1.v3.1
29377984	JGI_gene	gene	214198	214602	.	-	.	ID=Thupl.29377984s0003.v3.1;Name=Thupl.29377984s0003
29377984	JGI_gene	mRNA	214198	214602	.	-	.	ID=Thupl.29377984s0003.1.v3.1;Name=Thupl.29377984s0003.1;longest=1;Parent=Thupl.29377984s0003.v3.1
29377984	JGI_gene	CDS	214198	214602	.	-	0	ID=Thupl.29377984s0003.1.v3.1.CDS.1;Parent=Thupl.29377984s0003.1.v3.1
29377984	JGI_gene	gene	534540	538721	.	-	.	ID=Thupl.29377984s0004.v3.1;Name=Thupl.29377984s0004
29377984	JGI_gene	mRNA	534540	538721	.	-	.	ID=Thupl.29377984s0004.1.v3.1;Name=Thupl.29377984s0004.1;longest=1;Parent=Thupl.29377984s0004.v3.1
29377984	JGI_gene	CDS	538420	538602	.	-	0	ID=Thupl.29377984s0004.1.v3.1.CDS.1;Parent=Thupl.29377984s0004.1.v3.1
29377984	JGI_gene	five_prime_UTR	538603	538721	.	-	.	ID=Thupl.29377984s0004.1.v3.1.five_prime_UTR.1;Parent=Thupl.29377984s0004.1.v3.1
29377984	JGI_gene	CDS	537725	537950	.	-	0	ID=Thupl.29377984s0004.1.v3.1.CDS.2;Parent=Thupl.29377984s0004.1.v3.1
29377984	JGI_gene	CDS	537372	537620	.	-	2	ID=Thupl.29377984s0004.1.v3.1.CDS.3;Parent=Thupl.29377984s0004.1.v3.1
29377984	JGI_gene	CDS	537074	537124	.	-	2	ID=Thupl.29377984s0004.1.v3.1.CDS.4;Parent=Thupl.29377984s0004.1.v3.1
29377984	JGI_gene	CDS	536615	536875	.	-	2	ID=Thupl.29377984s0004.1.v3.1.CDS.5;Parent=Thupl.29377984s0004.1.v3.1
29377984	JGI_gene	CDS	536404	536456	.	-	2	ID=Thupl.29377984s0004.1.v3.1.CDS.6;Parent=Thupl.29377984s0004.1.v3.1
29377984	JGI_gene	CDS	536195	536309	.	-	0	ID=Thupl.29377984s0004.1.v3.1.CDS.7;Parent=Thupl.29377984s0004.1.v3.1
29377984	JGI_gene	CDS	535846	536100	.	-	2	ID=Thupl.29377984s0004.1.v3.1.CDS.8;Parent=Thupl.29377984s0004.1.v3.1
29377984	JGI_gene	three_prime_UTR	534540	534780	.	-	.	ID=Thupl.29377984s0004.1.v3.1.three_prime_UTR.1;Parent=Thupl.29377984s0004.1.v3.1
29377984	JGI_gene	CDS	534781	535670	.	-	2	ID=Thupl.29377984s0004.1.v3.1.CDS.9;Parent=Thupl.29377984s0004.1.v3.1
29377984	JGI_gene	gene	949416	953111	.	+	.	ID=Thupl.29377984s0005.v3.1;Name=Thupl.29377984s0005
29377984	JGI_gene	mRNA	949416	953111	.	+	.	ID=Thupl.29377984s0005.1.v3.1;Name=Thupl.29377984s0005.1;longest=1;Parent=Thupl.29377984s0005.v3.1
29377984	JGI_gene	five_prime_UTR	949416	949446	.	+	.	ID=Thupl.29377984s0005.1.v3.1.five_prime_UTR.1;Parent=Thupl.29377984s0005.1.v3.1
29377984	JGI_gene	CDS	949447	949626	.	+	0	ID=Thupl.29377984s0005.1.v3.1.CDS.1;Parent=Thupl.29377984s0005.1.v3.1
29377984	JGI_gene	CDS	949717	949835	.	+	0	ID=Thupl.29377984s0005.1.v3.1.CDS.2;Parent=Thupl.29377984s0005.1.v3.1
29377984	JGI_gene	CDS	952371	952836	.	+	1	ID=Thupl.29377984s0005.1.v3.1.CDS.3;Parent=Thupl.29377984s0005.1.v3.1
29377984	JGI_gene	three_prime_UTR	952837	953111	.	+	.	ID=Thupl.29377984s0005.1.v3.1.three_prime_UTR.1;Parent=Thupl.29377984s0005.1.v3.1
29377984	JGI_gene	gene	956352	976258	.	+	.	ID=Thupl.29377984s0006.v3.1;Name=Thupl.29377984s0006
29377984	JGI_gene	mRNA	956352	976258	.	+	.	ID=Thupl.29377984s0006.1.v3.1;Name=Thupl.29377984s0006.1;longest=1;Parent=Thupl.29377984s0006.v3.1
29377984	JGI_gene	CDS	956352	957133	.	+	0	ID=Thupl.29377984s0006.1.v3.1.CDS.1;Parent=Thupl.29377984s0006.1.v3.1
29377984	JGI_gene	CDS	957167	957285	.	+	1	ID=Thupl.29377984s0006.1.v3.1.CDS.2;Parent=Thupl.29377984s0006.1.v3.1
29377984	JGI_gene	CDS	957322	957402	.	+	2	ID=Thupl.29377984s0006.1.v3.1.CDS.3;Parent=Thupl.29377984s0006.1.v3.1
29377984	JGI_gene	CDS	957433	957515	.	+	2	ID=Thupl.29377984s0006.1.v3.1.CDS.4;Parent=Thupl.29377984s0006.1.v3.1
29377984	JGI_gene	CDS	957546	957602	.	+	0	ID=Thupl.29377984s0006.1.v3.1.CDS.5;Parent=Thupl.29377984s0006.1.v3.1
29377984	JGI_gene	CDS	957636	957696	.	+	0	ID=Thupl.29377984s0006.1.v3.1.CDS.6;Parent=Thupl.29377984s0006.1.v3.1
29377984	JGI_gene	CDS	957727	957776	.	+	2	ID=Thupl.29377984s0006.1.v3.1.CDS.7;Parent=Thupl.29377984s0006.1.v3.1
29377984	JGI_gene	CDS	957816	957906	.	+	0	ID=Thupl.29377984s0006.1.v3.1.CDS.8;Parent=Thupl.29377984s0006.1.v3.1
29377984	JGI_gene	CDS	957946	958044	.	+	2	ID=Thupl.29377984s0006.1.v3.1.CDS.9;Parent=Thupl.29377984s0006.1.v3.1
29377984	JGI_gene	CDS	958093	958151	.	+	2	ID=Thupl.29377984s0006.1.v3.1.CDS.10;Parent=Thupl.29377984s0006.1.v3.1
29377984	JGI_gene	CDS	958191	958242	.	+	0	ID=Thupl.29377984s0006.1.v3.1.CDS.11;Parent=Thupl.29377984s0006.1.v3.1
29377984	JGI_gene	CDS	958306	958650	.	+	2	ID=Thupl.29377984s0006.1.v3.1.CDS.12;Parent=Thupl.29377984s0006.1.v3.1
29377984	JGI_gene	CDS	959265	959446	.	+	2	ID=Thupl.29377984s0006.1.v3.1.CDS.13;Parent=Thupl.29377984s0006.1.v3.1
29377984	JGI_gene	CDS	959525	959635	.	+	0	ID=Thupl.29377984s0006.1.v3.1.CDS.14;Parent=Thupl.29377984s0006.1.v3.1
29377984	JGI_gene	CDS	975806	975863	.	+	0	ID=Thupl.29377984s0006.1.v3.1.CDS.15;Parent=Thupl.29377984s0006.1.v3.1
29377984	JGI_gene	CDS	975900	975977	.	+	2	ID=Thupl.29377984s0006.1.v3.1.CDS.16;Parent=Thupl.29377984s0006.1.v3.1
29377984	JGI_gene	CDS	976119	976258	.	+	2	ID=Thupl.29377984s0006.1.v3.1.CDS.17;Parent=Thupl.29377984s0006.1.v3.1
29377984	JGI_gene	gene	1000698	1003323	.	-	.	ID=Thupl.29377984s0007.v3.1;Name=Thupl.29377984s0007
29377984	JGI_gene	mRNA	1000698	1003323	.	-	.	ID=Thupl.29377984s0007.1.v3.1;Name=Thupl.29377984s0007.1;longest=1;Parent=Thupl.29377984s0007.v3.1
29377984	JGI_gene	CDS	1003020	1003115	.	-	0	ID=Thupl.29377984s0007.1.v3.1.CDS.1;Parent=Thupl.29377984s0007.1.v3.1
29377984	JGI_gene	five_prime_UTR	1003116	1003323	.	-	.	ID=Thupl.29377984s0007.1.v3.1.five_prime_UTR.1;Parent=Thupl.29377984s0007.1.v3.1
29377984	JGI_gene	CDS	1002643	1002915	.	-	0	ID=Thupl.29377984s0007.1.v3.1.CDS.2;Parent=Thupl.29377984s0007.1.v3.1
29377984	JGI_gene	CDS	1001759	1002436	.	-	0	ID=Thupl.29377984s0007.1.v3.1.CDS.3;Parent=Thupl.29377984s0007.1.v3.1
29377984	JGI_gene	three_prime_UTR	1000698	1000871	.	-	.	ID=Thupl.29377984s0007.1.v3.1.three_prime_UTR.1;Parent=Thupl.29377984s0007.1.v3.1
29377984	JGI_gene	CDS	1000872	1001483	.	-	0	ID=Thupl.29377984s0007.1.v3.1.CDS.4;Parent=Thupl.29377984s0007.1.v3.1
29377984	JGI_gene	gene	1003532	1006584	.	-	.	ID=Thupl.29377984s0008.v3.1;Name=Thupl.29377984s0008
29377984	JGI_gene	mRNA	1003532	1006584	.	-	.	ID=Thupl.29377984s0008.1.v3.1;Name=Thupl.29377984s0008.1;longest=1;Parent=Thupl.29377984s0008.v3.1
29377984	JGI_gene	CDS	1006405	1006584	.	-	0	ID=Thupl.29377984s0008.1.v3.1.CDS.1;Parent=Thupl.29377984s0008.1.v3.1
29377984	JGI_gene	CDS	1006163	1006282	.	-	0	ID=Thupl.29377984s0008.1.v3.1.CDS.2;Parent=Thupl.29377984s0008.1.v3.1
29377984	JGI_gene	CDS	1005771	1006081	.	-	0	ID=Thupl.29377984s0008.1.v3.1.CDS.3;Parent=Thupl.29377984s0008.1.v3.1
29377984	JGI_gene	CDS	1005512	1005666	.	-	1	ID=Thupl.29377984s0008.1.v3.1.CDS.4;Parent=Thupl.29377984s0008.1.v3.1
29377984	JGI_gene	CDS	1003532	1004013	.	-	2	ID=Thupl.29377984s0008.1.v3.1.CDS.5;Parent=Thupl.29377984s0008.1.v3.1
29377985	JGI_gene	gene	41322	41624	.	-	.	ID=Thupl.29377985s0001.v3.1;Name=Thupl.29377985s0001
29377985	JGI_gene	mRNA	41322	41624	.	-	.	ID=Thupl.29377985s0001.1.v3.1;Name=Thupl.29377985s0001.1;longest=1;Parent=Thupl.29377985s0001.v3.1
29377985	JGI_gene	CDS	41322	41624	.	-	0	ID=Thupl.29377985s0001.1.v3.1.CDS.1;Parent=Thupl.29377985s0001.1.v3.1
29377985	JGI_gene	gene	41672	44505	.	-	.	ID=Thupl.29377985s0002.v3.1;Name=Thupl.29377985s0002
29377985	JGI_gene	mRNA	41672	44505	.	-	.	ID=Thupl.29377985s0002.1.v3.1;Name=Thupl.29377985s0002.1;longest=1;Parent=Thupl.29377985s0002.v3.1
29377985	JGI_gene	three_prime_UTR	44195	44200	.	-	.	ID=Thupl.29377985s0002.1.v3.1.three_prime_UTR.1;Parent=Thupl.29377985s0002.1.v3.1
29377985	JGI_gene	CDS	44201	44380	.	-	0	ID=Thupl.29377985s0002.1.v3.1.CDS.1;Parent=Thupl.29377985s0002.1.v3.1
29377985	JGI_gene	five_prime_UTR	44381	44505	.	-	.	ID=Thupl.29377985s0002.1.v3.1.five_prime_UTR.1;Parent=Thupl.29377985s0002.1.v3.1
29377985	JGI_gene	three_prime_UTR	41672	42251	.	-	.	ID=Thupl.29377985s0002.1.v3.1.three_prime_UTR.2;Parent=Thupl.29377985s0002.1.v3.1
29377985	JGI_gene	gene	384040	415595	.	+	.	ID=Thupl.29377985s0003.v3.1;Name=Thupl.29377985s0003
29377985	JGI_gene	mRNA	384040	415595	.	+	.	ID=Thupl.29377985s0003.1.v3.1;Name=Thupl.29377985s0003.1;longest=1;Parent=Thupl.29377985s0003.v3.1
29377985	JGI_gene	five_prime_UTR	384040	384488	.	+	.	ID=Thupl.29377985s0003.1.v3.1.five_prime_UTR.1;Parent=Thupl.29377985s0003.1.v3.1
29377985	JGI_gene	CDS	384489	384812	.	+	0	ID=Thupl.29377985s0003.1.v3.1.CDS.1;Parent=Thupl.29377985s0003.1.v3.1
29377985	JGI_gene	CDS	390339	390566	.	+	0	ID=Thupl.29377985s0003.1.v3.1.CDS.2;Parent=Thupl.29377985s0003.1.v3.1
29377985	JGI_gene	CDS	403207	403542	.	+	0	ID=Thupl.29377985s0003.1.v3.1.CDS.3;Parent=Thupl.29377985s0003.1.v3.1
29377985	JGI_gene	CDS	410743	411298	.	+	0	ID=Thupl.29377985s0003.1.v3.1.CDS.4;Parent=Thupl.29377985s0003.1.v3.1
29377985	JGI_gene	CDS	412406	412592	.	+	2	ID=Thupl.29377985s0003.1.v3.1.CDS.5;Parent=Thupl.29377985s0003.1.v3.1
29377985	JGI_gene	CDS	412758	413124	.	+	1	ID=Thupl.29377985s0003.1.v3.1.CDS.6;Parent=Thupl.29377985s0003.1.v3.1
29377985	JGI_gene	CDS	414729	414848	.	+	0	ID=Thupl.29377985s0003.1.v3.1.CDS.7;Parent=Thupl.29377985s0003.1.v3.1
29377985	JGI_gene	three_prime_UTR	414849	415595	.	+	.	ID=Thupl.29377985s0003.1.v3.1.three_prime_UTR.1;Parent=Thupl.29377985s0003.1.v3.1
29377986	JGI_gene	gene	190884	237601	.	-	.	ID=Thupl.29377986s0001.v3.1;Name=Thupl.29377986s0001
29377986	JGI_gene	mRNA	190884	237601	.	-	.	ID=Thupl.29377986s0001.1.v3.1;Name=Thupl.29377986s0001.1;longest=1;Parent=Thupl.29377986s0001.v3.1
29377986	JGI_gene	five_prime_UTR	237336	237601	.	-	.	ID=Thupl.29377986s0001.1.v3.1.five_prime_UTR.1;Parent=Thupl.29377986s0001.1.v3.1
29377986	JGI_gene	five_prime_UTR	237085	237126	.	-	.	ID=Thupl.29377986s0001.1.v3.1.five_prime_UTR.2;Parent=Thupl.29377986s0001.1.v3.1
29377986	JGI_gene	CDS	234161	234533	.	-	0	ID=Thupl.29377986s0001.1.v3.1.CDS.1;Parent=Thupl.29377986s0001.1.v3.1
29377986	JGI_gene	five_prime_UTR	234534	234725	.	-	.	ID=Thupl.29377986s0001.1.v3.1.five_prime_UTR.3;Parent=Thupl.29377986s0001.1.v3.1
29377986	JGI_gene	CDS	233700	233905	.	-	2	ID=Thupl.29377986s0001.1.v3.1.CDS.2;Parent=Thupl.29377986s0001.1.v3.1
29377986	JGI_gene	CDS	233089	233292	.	-	0	ID=Thupl.29377986s0001.1.v3.1.CDS.3;Parent=Thupl.29377986s0001.1.v3.1
29377986	JGI_gene	CDS	232840	232950	.	-	0	ID=Thupl.29377986s0001.1.v3.1.CDS.4;Parent=Thupl.29377986s0001.1.v3.1
29377986	JGI_gene	CDS	232639	232734	.	-	0	ID=Thupl.29377986s0001.1.v3.1.CDS.5;Parent=Thupl.29377986s0001.1.v3.1
29377986	JGI_gene	CDS	232488	232533	.	-	0	ID=Thupl.29377986s0001.1.v3.1.CDS.6;Parent=Thupl.29377986s0001.1.v3.1
29377986	JGI_gene	CDS	229200	229279	.	-	2	ID=Thupl.29377986s0001.1.v3.1.CDS.7;Parent=Thupl.29377986s0001.1.v3.1
29377986	JGI_gene	CDS	228989	229057	.	-	0	ID=Thupl.29377986s0001.1.v3.1.CDS.8;Parent=Thupl.29377986s0001.1.v3.1
29377986	JGI_gene	CDS	228769	228853	.	-	0	ID=Thupl.29377986s0001.1.v3.1.CDS.9;Parent=Thupl.29377986s0001.1.v3.1
29377986	JGI_gene	CDS	228523	228677	.	-	2	ID=Thupl.29377986s0001.1.v3.1.CDS.10;Parent=Thupl.29377986s0001.1.v3.1
29377986	JGI_gene	CDS	228329	228409	.	-	0	ID=Thupl.29377986s0001.1.v3.1.CDS.11;Parent=Thupl.29377986s0001.1.v3.1
29377986	JGI_gene	CDS	191718	191777	.	-	0	ID=Thupl.29377986s0001.1.v3.1.CDS.12;Parent=Thupl.29377986s0001.1.v3.1
29377986	JGI_gene	three_prime_UTR	190884	191482	.	-	.	ID=Thupl.29377986s0001.1.v3.1.three_prime_UTR.1;Parent=Thupl.29377986s0001.1.v3.1
29377986	JGI_gene	CDS	191483	191614	.	-	0	ID=Thupl.29377986s0001.1.v3.1.CDS.13;Parent=Thupl.29377986s0001.1.v3.1
29377986	JGI_gene	gene	538746	603918	.	+	.	ID=Thupl.29377986s0002.v3.1;Name=Thupl.29377986s0002
29377986	JGI_gene	mRNA	538746	603918	.	+	.	ID=Thupl.29377986s0002.1.v3.1;Name=Thupl.29377986s0002.1;longest=1;Parent=Thupl.29377986s0002.v3.1
29377986	JGI_gene	five_prime_UTR	538746	538858	.	+	.	ID=Thupl.29377986s0002.1.v3.1.five_prime_UTR.1;Parent=Thupl.29377986s0002.1.v3.1
29377986	JGI_gene	CDS	538859	539012	.	+	0	ID=Thupl.29377986s0002.1.v3.1.CDS.1;Parent=Thupl.29377986s0002.1.v3.1
29377986	JGI_gene	CDS	539517	539538	.	+	2	ID=Thupl.29377986s0002.1.v3.1.CDS.2;Parent=Thupl.29377986s0002.1.v3.1
29377986	JGI_gene	CDS	552227	552356	.	+	1	ID=Thupl.29377986s0002.1.v3.1.CDS.3;Parent=Thupl.29377986s0002.1.v3.1
29377986	JGI_gene	CDS	552551	552641	.	+	0	ID=Thupl.29377986s0002.1.v3.1.CDS.4;Parent=Thupl.29377986s0002.1.v3.1
29377986	JGI_gene	CDS	553052	553144	.	+	2	ID=Thupl.29377986s0002.1.v3.1.CDS.5;Parent=Thupl.29377986s0002.1.v3.1
29377986	JGI_gene	CDS	553350	553450	.	+	2	ID=Thupl.29377986s0002.1.v3.1.CDS.6;Parent=Thupl.29377986s0002.1.v3.1
29377986	JGI_gene	CDS	603495	603635	.	+	0	ID=Thupl.29377986s0002.1.v3.1.CDS.7;Parent=Thupl.29377986s0002.1.v3.1
29377986	JGI_gene	three_prime_UTR	603636	603918	.	+	.	ID=Thupl.29377986s0002.1.v3.1.three_prime_UTR.1;Parent=Thupl.29377986s0002.1.v3.1
29377986	JGI_gene	gene	1146294	1149669	.	-	.	ID=Thupl.29377986s0003.v3.1;Name=Thupl.29377986s0003
29377986	JGI_gene	mRNA	1146294	1149669	.	-	.	ID=Thupl.29377986s0003.1.v3.1;Name=Thupl.29377986s0003.1;longest=1;Parent=Thupl.29377986s0003.v3.1
29377986	JGI_gene	five_prime_UTR	1149492	1149669	.	-	.	ID=Thupl.29377986s0003.1.v3.1.five_prime_UTR.1;Parent=Thupl.29377986s0003.1.v3.1
29377986	JGI_gene	three_prime_UTR	1146294	1147144	.	-	.	ID=Thupl.29377986s0003.1.v3.1.three_prime_UTR.1;Parent=Thupl.29377986s0003.1.v3.1
29377986	JGI_gene	CDS	1147145	1149274	.	-	0	ID=Thupl.29377986s0003.1.v3.1.CDS.1;Parent=Thupl.29377986s0003.1.v3.1
29377986	JGI_gene	five_prime_UTR	1149275	1149394	.	-	.	ID=Thupl.29377986s0003.1.v3.1.five_prime_UTR.2;Parent=Thupl.29377986s0003.1.v3.1
29377986	JGI_gene	gene	1191189	1194267	.	-	.	ID=Thupl.29377986s0004.v3.1;Name=Thupl.29377986s0004
29377986	JGI_gene	mRNA	1191189	1194267	.	-	.	ID=Thupl.29377986s0004.1.v3.1;Name=Thupl.29377986s0004.1;longest=1;Parent=Thupl.29377986s0004.v3.1
29377986	JGI_gene	three_prime_UTR	1191189	1192220	.	-	.	ID=Thupl.29377986s0004.1.v3.1.three_prime_UTR.1;Parent=Thupl.29377986s0004.1.v3.1
29377986	JGI_gene	CDS	1192221	1194038	.	-	0	ID=Thupl.29377986s0004.1.v3.1.CDS.1;Parent=Thupl.29377986s0004.1.v3.1
29377986	JGI_gene	five_prime_UTR	1194039	1194267	.	-	.	ID=Thupl.29377986s0004.1.v3.1.five_prime_UTR.1;Parent=Thupl.29377986s0004.1.v3.1
29377986	JGI_gene	gene	1242466	1248616	.	-	.	ID=Thupl.29377986s0005.v3.1;Name=Thupl.29377986s0005
29377986	JGI_gene	mRNA	1242466	1248616	.	-	.	ID=Thupl.29377986s0005.1.v3.1;Name=Thupl.29377986s0005.1;longest=1;Parent=Thupl.29377986s0005.v3.1
29377986	JGI_gene	CDS	1247144	1248014	.	-	0	ID=Thupl.29377986s0005.1.v3.1.CDS.1;Parent=Thupl.29377986s0005.1.v3.1
29377986	JGI_gene	five_prime_UTR	1248015	1248616	.	-	.	ID=Thupl.29377986s0005.1.v3.1.five_prime_UTR.1;Parent=Thupl.29377986s0005.1.v3.1
29377986	JGI_gene	three_prime_UTR	1245789	1245846	.	-	.	ID=Thupl.29377986s0005.1.v3.1.three_prime_UTR.1;Parent=Thupl.29377986s0005.1.v3.1
29377986	JGI_gene	CDS	1245847	1246742	.	-	2	ID=Thupl.29377986s0005.1.v3.1.CDS.2;Parent=Thupl.29377986s0005.1.v3.1
29377986	JGI_gene	three_prime_UTR	1243169	1244254	.	-	.	ID=Thupl.29377986s0005.1.v3.1.three_prime_UTR.2;Parent=Thupl.29377986s0005.1.v3.1
29377986	JGI_gene	three_prime_UTR	1242466	1243047	.	-	.	ID=Thupl.29377986s0005.1.v3.1.three_prime_UTR.3;Parent=Thupl.29377986s0005.1.v3.1
29377986	JGI_gene	gene	1332022	1335893	.	-	.	ID=Thupl.29377986s0006.v3.1;Name=Thupl.29377986s0006
29377986	JGI_gene	mRNA	1332022	1335893	.	-	.	ID=Thupl.29377986s0006.1.v3.1;Name=Thupl.29377986s0006.1;longest=1;Parent=Thupl.29377986s0006.v3.1
29377986	JGI_gene	three_prime_UTR	1332945	1333584	.	-	.	ID=Thupl.29377986s0006.1.v3.1.three_prime_UTR.1;Parent=Thupl.29377986s0006.1.v3.1
29377986	JGI_gene	CDS	1333585	1335513	.	-	0	ID=Thupl.29377986s0006.1.v3.1.CDS.1;Parent=Thupl.29377986s0006.1.v3.1
29377986	JGI_gene	five_prime_UTR	1335514	1335893	.	-	.	ID=Thupl.29377986s0006.1.v3.1.five_prime_UTR.1;Parent=Thupl.29377986s0006.1.v3.1
29377986	JGI_gene	three_prime_UTR	1332022	1332577	.	-	.	ID=Thupl.29377986s0006.1.v3.1.three_prime_UTR.2;Parent=Thupl.29377986s0006.1.v3.1
29377986	JGI_gene	gene	1343445	1371106	.	-	.	ID=Thupl.29377986s0007.v3.1;Name=Thupl.29377986s0007
29377986	JGI_gene	mRNA	1343445	1371106	.	-	.	ID=Thupl.29377986s0007.1.v3.1;Name=Thupl.29377986s0007.1;longest=1;Parent=Thupl.29377986s0007.v3.1
29377986	JGI_gene	five_prime_UTR	1370901	1371106	.	-	.	ID=Thupl.29377986s0007.1.v3.1.five_prime_UTR.1;Parent=Thupl.29377986s0007.1.v3.1
29377986	JGI_gene	five_prime_UTR	1370698	1370798	.	-	.	ID=Thupl.29377986s0007.1.v3.1.five_prime_UTR.2;Parent=Thupl.29377986s0007.1.v3.1
29377986	JGI_gene	CDS	1364272	1364314	.	-	0	ID=Thupl.29377986s0007.1.v3.1.CDS.1;Parent=Thupl.29377986s0007.1.v3.1
29377986	JGI_gene	five_prime_UTR	1364315	1364595	.	-	.	ID=Thupl.29377986s0007.1.v3.1.five_prime_UTR.3;Parent=Thupl.29377986s0007.1.v3.1
29377986	JGI_gene	three_prime_UTR	1343445	1344088	.	-	.	ID=Thupl.29377986s0007.1.v3.1.three_prime_UTR.1;Parent=Thupl.29377986s0007.1.v3.1
29377986	JGI_gene	CDS	1344089	1345908	.	-	2	ID=Thupl.29377986s0007.1.v3.1.CDS.2;Parent=Thupl.29377986s0007.1.v3.1
29377986	JGI_gene	gene	1348071	1348367	.	-	.	ID=Thupl.29377986s0008.v3.1;Name=Thupl.29377986s0008
29377986	JGI_gene	mRNA	1348071	1348367	.	-	.	ID=Thupl.29377986s0008.1.v3.1;Name=Thupl.29377986s0008.1;longest=1;Parent=Thupl.29377986s0008.v3.1
29377986	JGI_gene	CDS	1348071	1348367	.	-	0	ID=Thupl.29377986s0008.1.v3.1.CDS.1;Parent=Thupl.29377986s0008.1.v3.1
29377986	JGI_gene	gene	1368620	1371185	.	-	.	ID=Thupl.29377986s0009.v3.1;Name=Thupl.29377986s0009
29377986	JGI_gene	mRNA	1368620	1371185	.	-	.	ID=Thupl.29377986s0009.1.v3.1;Name=Thupl.29377986s0009.1;longest=1;Parent=Thupl.29377986s0009.v3.1
29377986	JGI_gene	five_prime_UTR	1370901	1371185	.	-	.	ID=Thupl.29377986s0009.1.v3.1.five_prime_UTR.1;Parent=Thupl.29377986s0009.1.v3.1
29377986	JGI_gene	five_prime_UTR	1370698	1370798	.	-	.	ID=Thupl.29377986s0009.1.v3.1.five_prime_UTR.2;Parent=Thupl.29377986s0009.1.v3.1
29377986	JGI_gene	CDS	1369484	1369517	.	-	0	ID=Thupl.29377986s0009.1.v3.1.CDS.1;Parent=Thupl.29377986s0009.1.v3.1
29377986	JGI_gene	five_prime_UTR	1369518	1369534	.	-	.	ID=Thupl.29377986s0009.1.v3.1.five_prime_UTR.3;Parent=Thupl.29377986s0009.1.v3.1
29377986	JGI_gene	CDS	1369255	1369297	.	-	2	ID=Thupl.29377986s0009.1.v3.1.CDS.2;Parent=Thupl.29377986s0009.1.v3.1
29377986	JGI_gene	CDS	1369119	1369163	.	-	1	ID=Thupl.29377986s0009.1.v3.1.CDS.3;Parent=Thupl.29377986s0009.1.v3.1
29377986	JGI_gene	three_prime_UTR	1368620	1368713	.	-	.	ID=Thupl.29377986s0009.1.v3.1.three_prime_UTR.1;Parent=Thupl.29377986s0009.1.v3.1
29377986	JGI_gene	CDS	1368714	1368774	.	-	1	ID=Thupl.29377986s0009.1.v3.1.CDS.4;Parent=Thupl.29377986s0009.1.v3.1
29377986	JGI_gene	gene	1556882	1569436	.	+	.	ID=Thupl.29377986s0010.v3.1;Name=Thupl.29377986s0010
29377986	JGI_gene	mRNA	1556882	1569436	.	+	.	ID=Thupl.29377986s0010.1.v3.1;Name=Thupl.29377986s0010.1;longest=1;Parent=Thupl.29377986s0010.v3.1
29377986	JGI_gene	five_prime_UTR	1556882	1556962	.	+	.	ID=Thupl.29377986s0010.1.v3.1.five_prime_UTR.1;Parent=Thupl.29377986s0010.1.v3.1
29377986	JGI_gene	CDS	1556963	1557489	.	+	0	ID=Thupl.29377986s0010.1.v3.1.CDS.1;Parent=Thupl.29377986s0010.1.v3.1
29377986	JGI_gene	CDS	1568686	1569226	.	+	1	ID=Thupl.29377986s0010.1.v3.1.CDS.2;Parent=Thupl.29377986s0010.1.v3.1
29377986	JGI_gene	three_prime_UTR	1569227	1569436	.	+	.	ID=Thupl.29377986s0010.1.v3.1.three_prime_UTR.1;Parent=Thupl.29377986s0010.1.v3.1
29377986	JGI_gene	gene	1658015	1661566	.	+	.	ID=Thupl.29377986s0011.v3.1;Name=Thupl.29377986s0011
29377986	JGI_gene	mRNA	1658015	1661566	.	+	.	ID=Thupl.29377986s0011.1.v3.1;Name=Thupl.29377986s0011.1;longest=1;Parent=Thupl.29377986s0011.v3.1
29377986	JGI_gene	CDS	1658015	1660484	.	+	0	ID=Thupl.29377986s0011.1.v3.1.CDS.1;Parent=Thupl.29377986s0011.1.v3.1
29377986	JGI_gene	CDS	1661046	1661566	.	+	2	ID=Thupl.29377986s0011.1.v3.1.CDS.2;Parent=Thupl.29377986s0011.1.v3.1
29377986	JGI_gene	gene	1787887	1791189	.	+	.	ID=Thupl.29377986s0012.v3.1;Name=Thupl.29377986s0012
29377986	JGI_gene	mRNA	1787887	1791189	.	+	.	ID=Thupl.29377986s0012.1.v3.1;Name=Thupl.29377986s0012.1;longest=1;Parent=Thupl.29377986s0012.v3.1
29377986	JGI_gene	five_prime_UTR	1787887	1787958	.	+	.	ID=Thupl.29377986s0012.1.v3.1.five_prime_UTR.1;Parent=Thupl.29377986s0012.1.v3.1
29377986	JGI_gene	CDS	1787959	1790085	.	+	0	ID=Thupl.29377986s0012.1.v3.1.CDS.1;Parent=Thupl.29377986s0012.1.v3.1
29377986	JGI_gene	three_prime_UTR	1790086	1791189	.	+	.	ID=Thupl.29377986s0012.1.v3.1.three_prime_UTR.1;Parent=Thupl.29377986s0012.1.v3.1
29377987	JGI_gene	gene	20484	23326	.	+	.	ID=Thupl.29377987s0001.v3.1;Name=Thupl.29377987s0001
29377987	JGI_gene	mRNA	20484	23326	.	+	.	ID=Thupl.29377987s0001.1.v3.1;Name=Thupl.29377987s0001.1;longest=1;Parent=Thupl.29377987s0001.v3.1
29377987	JGI_gene	five_prime_UTR	20484	20779	.	+	.	ID=Thupl.29377987s0001.1.v3.1.five_prime_UTR.1;Parent=Thupl.29377987s0001.1.v3.1
29377987	JGI_gene	CDS	20780	22885	.	+	0	ID=Thupl.29377987s0001.1.v3.1.CDS.1;Parent=Thupl.29377987s0001.1.v3.1
29377987	JGI_gene	three_prime_UTR	22886	23326	.	+	.	ID=Thupl.29377987s0001.1.v3.1.three_prime_UTR.1;Parent=Thupl.29377987s0001.1.v3.1
29377990	JGI_gene	gene	44656	46134	.	-	.	ID=Thupl.29377990s0001.v3.1;Name=Thupl.29377990s0001
29377990	JGI_gene	mRNA	44656	46134	.	-	.	ID=Thupl.29377990s0001.1.v3.1;Name=Thupl.29377990s0001.1;longest=1;Parent=Thupl.29377990s0001.v3.1
29377990	JGI_gene	CDS	45711	45894	.	-	0	ID=Thupl.29377990s0001.1.v3.1.CDS.1;Parent=Thupl.29377990s0001.1.v3.1
29377990	JGI_gene	five_prime_UTR	45895	46134	.	-	.	ID=Thupl.29377990s0001.1.v3.1.five_prime_UTR.1;Parent=Thupl.29377990s0001.1.v3.1
29377990	JGI_gene	three_prime_UTR	44656	45063	.	-	.	ID=Thupl.29377990s0001.1.v3.1.three_prime_UTR.1;Parent=Thupl.29377990s0001.1.v3.1
29377990	JGI_gene	CDS	45064	45350	.	-	2	ID=Thupl.29377990s0001.1.v3.1.CDS.2;Parent=Thupl.29377990s0001.1.v3.1
29377990	JGI_gene	gene	63811	81743	.	+	.	ID=Thupl.29377990s0002.v3.1;Name=Thupl.29377990s0002
29377990	JGI_gene	mRNA	63811	81743	.	+	.	ID=Thupl.29377990s0002.1.v3.1;Name=Thupl.29377990s0002.1;longest=1;Parent=Thupl.29377990s0002.v3.1
29377990	JGI_gene	CDS	63811	64112	.	+	0	ID=Thupl.29377990s0002.1.v3.1.CDS.1;Parent=Thupl.29377990s0002.1.v3.1
29377990	JGI_gene	CDS	81536	81743	.	+	1	ID=Thupl.29377990s0002.1.v3.1.CDS.2;Parent=Thupl.29377990s0002.1.v3.1
29377990	JGI_gene	gene	114541	115949	.	-	.	ID=Thupl.29377990s0003.v3.1;Name=Thupl.29377990s0003
29377990	JGI_gene	mRNA	114541	115949	.	-	.	ID=Thupl.29377990s0003.1.v3.1;Name=Thupl.29377990s0003.1;longest=1;Parent=Thupl.29377990s0003.v3.1
29377990	JGI_gene	CDS	115661	115844	.	-	0	ID=Thupl.29377990s0003.1.v3.1.CDS.1;Parent=Thupl.29377990s0003.1.v3.1
29377990	JGI_gene	five_prime_UTR	115845	115949	.	-	.	ID=Thupl.29377990s0003.1.v3.1.five_prime_UTR.1;Parent=Thupl.29377990s0003.1.v3.1
29377990	JGI_gene	three_prime_UTR	114541	114789	.	-	.	ID=Thupl.29377990s0003.1.v3.1.three_prime_UTR.1;Parent=Thupl.29377990s0003.1.v3.1
29377990	JGI_gene	CDS	114790	115301	.	-	2	ID=Thupl.29377990s0003.1.v3.1.CDS.2;Parent=Thupl.29377990s0003.1.v3.1
29377990	JGI_gene	gene	126884	128506	.	-	.	ID=Thupl.29377990s0004.v3.1;Name=Thupl.29377990s0004
29377990	JGI_gene	mRNA	126884	128506	.	-	.	ID=Thupl.29377990s0004.1.v3.1;Name=Thupl.29377990s0004.1;longest=1;Parent=Thupl.29377990s0004.v3.1
29377990	JGI_gene	CDS	127971	128154	.	-	0	ID=Thupl.29377990s0004.1.v3.1.CDS.1;Parent=Thupl.29377990s0004.1.v3.1
29377990	JGI_gene	five_prime_UTR	128155	128506	.	-	.	ID=Thupl.29377990s0004.1.v3.1.five_prime_UTR.1;Parent=Thupl.29377990s0004.1.v3.1
29377990	JGI_gene	three_prime_UTR	126884	127122	.	-	.	ID=Thupl.29377990s0004.1.v3.1.three_prime_UTR.1;Parent=Thupl.29377990s0004.1.v3.1
29377990	JGI_gene	CDS	127123	127634	.	-	2	ID=Thupl.29377990s0004.1.v3.1.CDS.2;Parent=Thupl.29377990s0004.1.v3.1
29377990	JGI_gene	gene	207028	208114	.	-	.	ID=Thupl.29377990s0005.v3.1;Name=Thupl.29377990s0005
29377990	JGI_gene	mRNA	207028	208114	.	-	.	ID=Thupl.29377990s0005.1.v3.1;Name=Thupl.29377990s0005.1;longest=1;Parent=Thupl.29377990s0005.v3.1
29377990	JGI_gene	CDS	207928	208114	.	-	0	ID=Thupl.29377990s0005.1.v3.1.CDS.1;Parent=Thupl.29377990s0005.1.v3.1
29377990	JGI_gene	CDS	207313	207540	.	-	2	ID=Thupl.29377990s0005.1.v3.1.CDS.2;Parent=Thupl.29377990s0005.1.v3.1
29377990	JGI_gene	CDS	207168	207279	.	-	2	ID=Thupl.29377990s0005.1.v3.1.CDS.3;Parent=Thupl.29377990s0005.1.v3.1
29377990	JGI_gene	CDS	207028	207082	.	-	1	ID=Thupl.29377990s0005.1.v3.1.CDS.4;Parent=Thupl.29377990s0005.1.v3.1
29377990	JGI_gene	gene	233432	234854	.	+	.	ID=Thupl.29377990s0006.v3.1;Name=Thupl.29377990s0006
29377990	JGI_gene	mRNA	233432	234854	.	+	.	ID=Thupl.29377990s0006.1.v3.1;Name=Thupl.29377990s0006.1;longest=1;Parent=Thupl.29377990s0006.v3.1
29377990	JGI_gene	five_prime_UTR	233432	233491	.	+	.	ID=Thupl.29377990s0006.1.v3.1.five_prime_UTR.1;Parent=Thupl.29377990s0006.1.v3.1
29377990	JGI_gene	CDS	233492	233675	.	+	0	ID=Thupl.29377990s0006.1.v3.1.CDS.1;Parent=Thupl.29377990s0006.1.v3.1
29377990	JGI_gene	CDS	234036	234547	.	+	2	ID=Thupl.29377990s0006.1.v3.1.CDS.2;Parent=Thupl.29377990s0006.1.v3.1
29377990	JGI_gene	three_prime_UTR	234548	234854	.	+	.	ID=Thupl.29377990s0006.1.v3.1.three_prime_UTR.1;Parent=Thupl.29377990s0006.1.v3.1
29377990	JGI_gene	gene	265033	266387	.	-	.	ID=Thupl.29377990s0007.v3.1;Name=Thupl.29377990s0007
29377990	JGI_gene	mRNA	265033	266387	.	-	.	ID=Thupl.29377990s0007.1.v3.1;Name=Thupl.29377990s0007.1;longest=1;Parent=Thupl.29377990s0007.v3.1
29377990	JGI_gene	CDS	266159	266342	.	-	0	ID=Thupl.29377990s0007.1.v3.1.CDS.1;Parent=Thupl.29377990s0007.1.v3.1
29377990	JGI_gene	five_prime_UTR	266343	266387	.	-	.	ID=Thupl.29377990s0007.1.v3.1.five_prime_UTR.1;Parent=Thupl.29377990s0007.1.v3.1
29377990	JGI_gene	three_prime_UTR	265033	265252	.	-	.	ID=Thupl.29377990s0007.1.v3.1.three_prime_UTR.1;Parent=Thupl.29377990s0007.1.v3.1
29377990	JGI_gene	CDS	265253	265791	.	-	2	ID=Thupl.29377990s0007.1.v3.1.CDS.2;Parent=Thupl.29377990s0007.1.v3.1
29377990	JGI_gene	gene	283307	284671	.	-	.	ID=Thupl.29377990s0008.v3.1;Name=Thupl.29377990s0008
29377990	JGI_gene	mRNA	283307	284671	.	-	.	ID=Thupl.29377990s0008.1.v3.1;Name=Thupl.29377990s0008.1;longest=1;Parent=Thupl.29377990s0008.v3.1
29377990	JGI_gene	CDS	284420	284603	.	-	0	ID=Thupl.29377990s0008.1.v3.1.CDS.1;Parent=Thupl.29377990s0008.1.v3.1
29377990	JGI_gene	five_prime_UTR	284604	284671	.	-	.	ID=Thupl.29377990s0008.1.v3.1.five_prime_UTR.1;Parent=Thupl.29377990s0008.1.v3.1
29377990	JGI_gene	three_prime_UTR	283307	283548	.	-	.	ID=Thupl.29377990s0008.1.v3.1.three_prime_UTR.1;Parent=Thupl.29377990s0008.1.v3.1
29377990	JGI_gene	CDS	283549	284060	.	-	2	ID=Thupl.29377990s0008.1.v3.1.CDS.2;Parent=Thupl.29377990s0008.1.v3.1
29377990	JGI_gene	gene	299818	301197	.	+	.	ID=Thupl.29377990s0009.v3.1;Name=Thupl.29377990s0009
29377990	JGI_gene	mRNA	299818	301197	.	+	.	ID=Thupl.29377990s0009.1.v3.1;Name=Thupl.29377990s0009.1;longest=1;Parent=Thupl.29377990s0009.v3.1
29377990	JGI_gene	five_prime_UTR	299818	299877	.	+	.	ID=Thupl.29377990s0009.1.v3.1.five_prime_UTR.1;Parent=Thupl.29377990s0009.1.v3.1
29377990	JGI_gene	CDS	299878	300061	.	+	0	ID=Thupl.29377990s0009.1.v3.1.CDS.1;Parent=Thupl.29377990s0009.1.v3.1
29377990	JGI_gene	CDS	300421	300932	.	+	2	ID=Thupl.29377990s0009.1.v3.1.CDS.2;Parent=Thupl.29377990s0009.1.v3.1
29377990	JGI_gene	three_prime_UTR	300933	301197	.	+	.	ID=Thupl.29377990s0009.1.v3.1.three_prime_UTR.1;Parent=Thupl.29377990s0009.1.v3.1
29377990	JGI_gene	gene	336072	338354	.	-	.	ID=Thupl.29377990s0010.v3.1;Name=Thupl.29377990s0010
29377990	JGI_gene	mRNA	336072	338354	.	-	.	ID=Thupl.29377990s0010.1.v3.1;Name=Thupl.29377990s0010.1;longest=1;Parent=Thupl.29377990s0010.v3.1
29377990	JGI_gene	CDS	338105	338276	.	-	0	ID=Thupl.29377990s0010.1.v3.1.CDS.1;Parent=Thupl.29377990s0010.1.v3.1
29377990	JGI_gene	five_prime_UTR	338277	338354	.	-	.	ID=Thupl.29377990s0010.1.v3.1.five_prime_UTR.1;Parent=Thupl.29377990s0010.1.v3.1
29377990	JGI_gene	three_prime_UTR	336072	336335	.	-	.	ID=Thupl.29377990s0010.1.v3.1.three_prime_UTR.1;Parent=Thupl.29377990s0010.1.v3.1
29377990	JGI_gene	CDS	336336	336862	.	-	2	ID=Thupl.29377990s0010.1.v3.1.CDS.2;Parent=Thupl.29377990s0010.1.v3.1
29377990	JGI_gene	gene	414313	414906	.	-	.	ID=Thupl.29377990s0011.v3.1;Name=Thupl.29377990s0011
29377990	JGI_gene	mRNA	414313	414906	.	-	.	ID=Thupl.29377990s0011.1.v3.1;Name=Thupl.29377990s0011.1;longest=1;Parent=Thupl.29377990s0011.v3.1
29377990	JGI_gene	CDS	414835	414906	.	-	0	ID=Thupl.29377990s0011.1.v3.1.CDS.1;Parent=Thupl.29377990s0011.1.v3.1
29377990	JGI_gene	CDS	414313	414522	.	-	0	ID=Thupl.29377990s0011.1.v3.1.CDS.2;Parent=Thupl.29377990s0011.1.v3.1
29377990	JGI_gene	gene	565670	607878	.	-	.	ID=Thupl.29377990s0012.v3.1;Name=Thupl.29377990s0012
29377990	JGI_gene	mRNA	565670	607878	.	-	.	ID=Thupl.29377990s0012.1.v3.1;Name=Thupl.29377990s0012.1;longest=1;Parent=Thupl.29377990s0012.v3.1
29377990	JGI_gene	five_prime_UTR	607674	607878	.	-	.	ID=Thupl.29377990s0012.1.v3.1.five_prime_UTR.1;Parent=Thupl.29377990s0012.1.v3.1
29377990	JGI_gene	CDS	565930	565977	.	-	0	ID=Thupl.29377990s0012.1.v3.1.CDS.1;Parent=Thupl.29377990s0012.1.v3.1
29377990	JGI_gene	five_prime_UTR	565978	566005	.	-	.	ID=Thupl.29377990s0012.1.v3.1.five_prime_UTR.2;Parent=Thupl.29377990s0012.1.v3.1
29377990	JGI_gene	three_prime_UTR	565670	565756	.	-	.	ID=Thupl.29377990s0012.1.v3.1.three_prime_UTR.1;Parent=Thupl.29377990s0012.1.v3.1
29377990	JGI_gene	CDS	565757	565816	.	-	0	ID=Thupl.29377990s0012.1.v3.1.CDS.2;Parent=Thupl.29377990s0012.1.v3.1
29377990	JGI_gene	gene	575132	575815	.	+	.	ID=Thupl.29377990s0013.v3.1;Name=Thupl.29377990s0013
29377990	JGI_gene	mRNA	575132	575815	.	+	.	ID=Thupl.29377990s0013.1.v3.1;Name=Thupl.29377990s0013.1;longest=1;Parent=Thupl.29377990s0013.v3.1
29377990	JGI_gene	CDS	575132	575815	.	+	0	ID=Thupl.29377990s0013.1.v3.1.CDS.1;Parent=Thupl.29377990s0013.1.v3.1
29377990	JGI_gene	gene	601539	607024	.	-	.	ID=Thupl.29377990s0014.v3.1;Name=Thupl.29377990s0014
29377990	JGI_gene	mRNA	601539	607024	.	-	.	ID=Thupl.29377990s0014.1.v3.1;Name=Thupl.29377990s0014.1;longest=1;Parent=Thupl.29377990s0014.v3.1
29377990	JGI_gene	three_prime_UTR	604104	604719	.	-	.	ID=Thupl.29377990s0014.1.v3.1.three_prime_UTR.1;Parent=Thupl.29377990s0014.1.v3.1
29377990	JGI_gene	CDS	604720	605442	.	-	0	ID=Thupl.29377990s0014.1.v3.1.CDS.1;Parent=Thupl.29377990s0014.1.v3.1
29377990	JGI_gene	five_prime_UTR	605443	607024	.	-	.	ID=Thupl.29377990s0014.1.v3.1.five_prime_UTR.1;Parent=Thupl.29377990s0014.1.v3.1
29377990	JGI_gene	three_prime_UTR	601539	602184	.	-	.	ID=Thupl.29377990s0014.1.v3.1.three_prime_UTR.2;Parent=Thupl.29377990s0014.1.v3.1
29377990	JGI_gene	gene	631712	672488	.	-	.	ID=Thupl.29377990s0015.v3.1;Name=Thupl.29377990s0015
29377990	JGI_gene	mRNA	631712	672488	.	-	.	ID=Thupl.29377990s0015.1.v3.1;Name=Thupl.29377990s0015.1;longest=1;Parent=Thupl.29377990s0015.v3.1
29377990	JGI_gene	CDS	671953	672097	.	-	0	ID=Thupl.29377990s0015.1.v3.1.CDS.1;Parent=Thupl.29377990s0015.1.v3.1
29377990	JGI_gene	five_prime_UTR	672098	672488	.	-	.	ID=Thupl.29377990s0015.1.v3.1.five_prime_UTR.1;Parent=Thupl.29377990s0015.1.v3.1
29377990	JGI_gene	three_prime_UTR	633690	639762	.	-	.	ID=Thupl.29377990s0015.1.v3.1.three_prime_UTR.1;Parent=Thupl.29377990s0015.1.v3.1
29377990	JGI_gene	CDS	639763	642032	.	-	2	ID=Thupl.29377990s0015.1.v3.1.CDS.2;Parent=Thupl.29377990s0015.1.v3.1
29377990	JGI_gene	three_prime_UTR	631712	633494	.	-	.	ID=Thupl.29377990s0015.1.v3.1.three_prime_UTR.2;Parent=Thupl.29377990s0015.1.v3.1
29377990	JGI_gene	gene	1029078	1054859	.	+	.	ID=Thupl.29377990s0016.v3.1;Name=Thupl.29377990s0016
29377990	JGI_gene	mRNA	1029078	1054859	.	+	.	ID=Thupl.29377990s0016.1.v3.1;Name=Thupl.29377990s0016.1;longest=1;Parent=Thupl.29377990s0016.v3.1
29377990	JGI_gene	five_prime_UTR	1029078	1029975	.	+	.	ID=Thupl.29377990s0016.1.v3.1.five_prime_UTR.1;Parent=Thupl.29377990s0016.1.v3.1
29377990	JGI_gene	CDS	1029976	1030045	.	+	0	ID=Thupl.29377990s0016.1.v3.1.CDS.1;Parent=Thupl.29377990s0016.1.v3.1
29377990	JGI_gene	CDS	1031195	1031256	.	+	2	ID=Thupl.29377990s0016.1.v3.1.CDS.2;Parent=Thupl.29377990s0016.1.v3.1
29377990	JGI_gene	CDS	1031407	1031502	.	+	0	ID=Thupl.29377990s0016.1.v3.1.CDS.3;Parent=Thupl.29377990s0016.1.v3.1
29377990	JGI_gene	CDS	1031713	1031785	.	+	0	ID=Thupl.29377990s0016.1.v3.1.CDS.4;Parent=Thupl.29377990s0016.1.v3.1
29377990	JGI_gene	CDS	1032045	1032542	.	+	2	ID=Thupl.29377990s0016.1.v3.1.CDS.5;Parent=Thupl.29377990s0016.1.v3.1
29377990	JGI_gene	CDS	1032836	1032903	.	+	2	ID=Thupl.29377990s0016.1.v3.1.CDS.6;Parent=Thupl.29377990s0016.1.v3.1
29377990	JGI_gene	CDS	1032992	1033123	.	+	0	ID=Thupl.29377990s0016.1.v3.1.CDS.7;Parent=Thupl.29377990s0016.1.v3.1
29377990	JGI_gene	CDS	1033841	1033882	.	+	0	ID=Thupl.29377990s0016.1.v3.1.CDS.8;Parent=Thupl.29377990s0016.1.v3.1
29377990	JGI_gene	CDS	1034004	1034537	.	+	0	ID=Thupl.29377990s0016.1.v3.1.CDS.9;Parent=Thupl.29377990s0016.1.v3.1
29377990	JGI_gene	CDS	1034685	1034842	.	+	0	ID=Thupl.29377990s0016.1.v3.1.CDS.10;Parent=Thupl.29377990s0016.1.v3.1
29377990	JGI_gene	CDS	1035024	1035567	.	+	1	ID=Thupl.29377990s0016.1.v3.1.CDS.11;Parent=Thupl.29377990s0016.1.v3.1
29377990	JGI_gene	CDS	1037903	1037965	.	+	0	ID=Thupl.29377990s0016.1.v3.1.CDS.12;Parent=Thupl.29377990s0016.1.v3.1
29377990	JGI_gene	CDS	1038052	1038153	.	+	0	ID=Thupl.29377990s0016.1.v3.1.CDS.13;Parent=Thupl.29377990s0016.1.v3.1
29377990	JGI_gene	CDS	1038359	1038673	.	+	0	ID=Thupl.29377990s0016.1.v3.1.CDS.14;Parent=Thupl.29377990s0016.1.v3.1
29377990	JGI_gene	CDS	1038788	1038880	.	+	0	ID=Thupl.29377990s0016.1.v3.1.CDS.15;Parent=Thupl.29377990s0016.1.v3.1
29377990	JGI_gene	CDS	1038988	1039089	.	+	0	ID=Thupl.29377990s0016.1.v3.1.CDS.16;Parent=Thupl.29377990s0016.1.v3.1
29377990	JGI_gene	CDS	1039194	1039298	.	+	0	ID=Thupl.29377990s0016.1.v3.1.CDS.17;Parent=Thupl.29377990s0016.1.v3.1
29377990	JGI_gene	CDS	1048071	1048204	.	+	0	ID=Thupl.29377990s0016.1.v3.1.CDS.18;Parent=Thupl.29377990s0016.1.v3.1
29377990	JGI_gene	CDS	1050824	1051007	.	+	1	ID=Thupl.29377990s0016.1.v3.1.CDS.19;Parent=Thupl.29377990s0016.1.v3.1
29377990	JGI_gene	CDS	1051361	1051492	.	+	0	ID=Thupl.29377990s0016.1.v3.1.CDS.20;Parent=Thupl.29377990s0016.1.v3.1
29377990	JGI_gene	CDS	1051636	1051748	.	+	0	ID=Thupl.29377990s0016.1.v3.1.CDS.21;Parent=Thupl.29377990s0016.1.v3.1
29377990	JGI_gene	CDS	1051853	1051925	.	+	1	ID=Thupl.29377990s0016.1.v3.1.CDS.22;Parent=Thupl.29377990s0016.1.v3.1
29377990	JGI_gene	CDS	1052085	1054859	.	+	0	ID=Thupl.29377990s0016.1.v3.1.CDS.23;Parent=Thupl.29377990s0016.1.v3.1
29377990	JGI_gene	gene	1246203	1252029	.	+	.	ID=Thupl.29377990s0017.v3.1;Name=Thupl.29377990s0017
29377990	JGI_gene	mRNA	1246203	1252029	.	+	.	ID=Thupl.29377990s0017.1.v3.1;Name=Thupl.29377990s0017.1;longest=1;Parent=Thupl.29377990s0017.v3.1
29377990	JGI_gene	CDS	1246203	1246227	.	+	0	ID=Thupl.29377990s0017.1.v3.1.CDS.1;Parent=Thupl.29377990s0017.1.v3.1
29377990	JGI_gene	CDS	1246420	1246543	.	+	2	ID=Thupl.29377990s0017.1.v3.1.CDS.2;Parent=Thupl.29377990s0017.1.v3.1
29377990	JGI_gene	CDS	1251831	1252029	.	+	1	ID=Thupl.29377990s0017.1.v3.1.CDS.3;Parent=Thupl.29377990s0017.1.v3.1
29377990	JGI_gene	gene	1261455	1261616	.	+	.	ID=Thupl.29377990s0018.v3.1;Name=Thupl.29377990s0018
29377990	JGI_gene	mRNA	1261455	1261616	.	+	.	ID=Thupl.29377990s0018.1.v3.1;Name=Thupl.29377990s0018.1;longest=1;Parent=Thupl.29377990s0018.v3.1
29377990	JGI_gene	CDS	1261455	1261616	.	+	0	ID=Thupl.29377990s0018.1.v3.1.CDS.1;Parent=Thupl.29377990s0018.1.v3.1
29377990	JGI_gene	gene	1324516	1362294	.	-	.	ID=Thupl.29377990s0019.v3.1;Name=Thupl.29377990s0019
29377990	JGI_gene	mRNA	1324516	1362294	.	-	.	ID=Thupl.29377990s0019.1.v3.1;Name=Thupl.29377990s0019.1;longest=1;Parent=Thupl.29377990s0019.v3.1
29377990	JGI_gene	CDS	1361385	1362014	.	-	0	ID=Thupl.29377990s0019.1.v3.1.CDS.1;Parent=Thupl.29377990s0019.1.v3.1
29377990	JGI_gene	five_prime_UTR	1362015	1362294	.	-	.	ID=Thupl.29377990s0019.1.v3.1.five_prime_UTR.1;Parent=Thupl.29377990s0019.1.v3.1
29377990	JGI_gene	CDS	1355305	1355415	.	-	0	ID=Thupl.29377990s0019.1.v3.1.CDS.2;Parent=Thupl.29377990s0019.1.v3.1
29377990	JGI_gene	CDS	1355086	1355123	.	-	0	ID=Thupl.29377990s0019.1.v3.1.CDS.3;Parent=Thupl.29377990s0019.1.v3.1
29377990	JGI_gene	CDS	1354627	1354691	.	-	1	ID=Thupl.29377990s0019.1.v3.1.CDS.4;Parent=Thupl.29377990s0019.1.v3.1
29377990	JGI_gene	CDS	1354026	1354094	.	-	2	ID=Thupl.29377990s0019.1.v3.1.CDS.5;Parent=Thupl.29377990s0019.1.v3.1
29377990	JGI_gene	CDS	1334024	1334157	.	-	2	ID=Thupl.29377990s0019.1.v3.1.CDS.6;Parent=Thupl.29377990s0019.1.v3.1
29377990	JGI_gene	CDS	1332836	1332976	.	-	0	ID=Thupl.29377990s0019.1.v3.1.CDS.7;Parent=Thupl.29377990s0019.1.v3.1
29377990	JGI_gene	three_prime_UTR	1324516	1326868	.	-	.	ID=Thupl.29377990s0019.1.v3.1.three_prime_UTR.1;Parent=Thupl.29377990s0019.1.v3.1
29377990	JGI_gene	CDS	1326869	1326973	.	-	0	ID=Thupl.29377990s0019.1.v3.1.CDS.8;Parent=Thupl.29377990s0019.1.v3.1
29377990	JGI_gene	gene	1626162	1635287	.	-	.	ID=Thupl.29377990s0020.v3.1;Name=Thupl.29377990s0020
29377990	JGI_gene	mRNA	1626162	1635287	.	-	.	ID=Thupl.29377990s0020.1.v3.1;Name=Thupl.29377990s0020.1;longest=1;Parent=Thupl.29377990s0020.v3.1
29377990	JGI_gene	CDS	1635232	1635233	.	-	0	ID=Thupl.29377990s0020.1.v3.1.CDS.1;Parent=Thupl.29377990s0020.1.v3.1
29377990	JGI_gene	five_prime_UTR	1635234	1635287	.	-	.	ID=Thupl.29377990s0020.1.v3.1.five_prime_UTR.1;Parent=Thupl.29377990s0020.1.v3.1
29377990	JGI_gene	CDS	1635030	1635081	.	-	1	ID=Thupl.29377990s0020.1.v3.1.CDS.2;Parent=Thupl.29377990s0020.1.v3.1
29377990	JGI_gene	three_prime_UTR	1626162	1626329	.	-	.	ID=Thupl.29377990s0020.1.v3.1.three_prime_UTR.1;Parent=Thupl.29377990s0020.1.v3.1
29377990	JGI_gene	CDS	1626330	1626395	.	-	0	ID=Thupl.29377990s0020.1.v3.1.CDS.3;Parent=Thupl.29377990s0020.1.v3.1
29377990	JGI_gene	gene	1639729	1772077	.	-	.	ID=Thupl.29377990s0021.v3.1;Name=Thupl.29377990s0021
29377990	JGI_gene	mRNA	1639729	1772077	.	-	.	ID=Thupl.29377990s0021.1.v3.1;Name=Thupl.29377990s0021.1;longest=1;Parent=Thupl.29377990s0021.v3.1
29377990	JGI_gene	five_prime_UTR	1771431	1772077	.	-	.	ID=Thupl.29377990s0021.1.v3.1.five_prime_UTR.1;Parent=Thupl.29377990s0021.1.v3.1
29377990	JGI_gene	CDS	1764201	1764317	.	-	0	ID=Thupl.29377990s0021.1.v3.1.CDS.1;Parent=Thupl.29377990s0021.1.v3.1
29377990	JGI_gene	five_prime_UTR	1764318	1764357	.	-	.	ID=Thupl.29377990s0021.1.v3.1.five_prime_UTR.2;Parent=Thupl.29377990s0021.1.v3.1
29377990	JGI_gene	CDS	1757152	1757215	.	-	0	ID=Thupl.29377990s0021.1.v3.1.CDS.2;Parent=Thupl.29377990s0021.1.v3.1
29377990	JGI_gene	CDS	1719758	1719866	.	-	2	ID=Thupl.29377990s0021.1.v3.1.CDS.3;Parent=Thupl.29377990s0021.1.v3.1
29377990	JGI_gene	CDS	1681833	1681995	.	-	1	ID=Thupl.29377990s0021.1.v3.1.CDS.4;Parent=Thupl.29377990s0021.1.v3.1
29377990	JGI_gene	CDS	1651510	1651635	.	-	0	ID=Thupl.29377990s0021.1.v3.1.CDS.5;Parent=Thupl.29377990s0021.1.v3.1
29377990	JGI_gene	CDS	1651190	1651313	.	-	0	ID=Thupl.29377990s0021.1.v3.1.CDS.6;Parent=Thupl.29377990s0021.1.v3.1
29377990	JGI_gene	CDS	1650606	1650682	.	-	2	ID=Thupl.29377990s0021.1.v3.1.CDS.7;Parent=Thupl.29377990s0021.1.v3.1
29377990	JGI_gene	CDS	1650437	1650489	.	-	0	ID=Thupl.29377990s0021.1.v3.1.CDS.8;Parent=Thupl.29377990s0021.1.v3.1
29377990	JGI_gene	CDS	1640374	1640428	.	-	1	ID=Thupl.29377990s0021.1.v3.1.CDS.9;Parent=Thupl.29377990s0021.1.v3.1
29377990	JGI_gene	three_prime_UTR	1639729	1640089	.	-	.	ID=Thupl.29377990s0021.1.v3.1.three_prime_UTR.1;Parent=Thupl.29377990s0021.1.v3.1
29377990	JGI_gene	CDS	1640090	1640236	.	-	0	ID=Thupl.29377990s0021.1.v3.1.CDS.10;Parent=Thupl.29377990s0021.1.v3.1
29377990	JGI_gene	gene	1947424	1947970	.	+	.	ID=Thupl.29377990s0022.v3.1;Name=Thupl.29377990s0022
29377990	JGI_gene	mRNA	1947424	1947970	.	+	.	ID=Thupl.29377990s0022.1.v3.1;Name=Thupl.29377990s0022.1;longest=1;Parent=Thupl.29377990s0022.v3.1
29377990	JGI_gene	CDS	1947424	1947543	.	+	0	ID=Thupl.29377990s0022.1.v3.1.CDS.1;Parent=Thupl.29377990s0022.1.v3.1
29377990	JGI_gene	CDS	1947662	1947970	.	+	0	ID=Thupl.29377990s0022.1.v3.1.CDS.2;Parent=Thupl.29377990s0022.1.v3.1
29377990	JGI_gene	gene	1956450	1971148	.	+	.	ID=Thupl.29377990s0023.v3.1;Name=Thupl.29377990s0023
29377990	JGI_gene	mRNA	1956450	1971148	.	+	.	ID=Thupl.29377990s0023.1.v3.1;Name=Thupl.29377990s0023.1;longest=1;Parent=Thupl.29377990s0023.v3.1
29377990	JGI_gene	CDS	1956450	1956614	.	+	0	ID=Thupl.29377990s0023.1.v3.1.CDS.1;Parent=Thupl.29377990s0023.1.v3.1
29377990	JGI_gene	CDS	1966719	1966910	.	+	0	ID=Thupl.29377990s0023.1.v3.1.CDS.2;Parent=Thupl.29377990s0023.1.v3.1
29377990	JGI_gene	CDS	1970969	1971148	.	+	0	ID=Thupl.29377990s0023.1.v3.1.CDS.3;Parent=Thupl.29377990s0023.1.v3.1
29377990	JGI_gene	gene	2073248	2113352	.	+	.	ID=Thupl.29377990s0024.v3.1;Name=Thupl.29377990s0024
29377990	JGI_gene	mRNA	2073248	2113352	.	+	.	ID=Thupl.29377990s0024.1.v3.1;Name=Thupl.29377990s0024.1;longest=1;Parent=Thupl.29377990s0024.v3.1
29377990	JGI_gene	five_prime_UTR	2073248	2073739	.	+	.	ID=Thupl.29377990s0024.1.v3.1.five_prime_UTR.1;Parent=Thupl.29377990s0024.1.v3.1
29377990	JGI_gene	CDS	2073740	2074045	.	+	0	ID=Thupl.29377990s0024.1.v3.1.CDS.1;Parent=Thupl.29377990s0024.1.v3.1
29377990	JGI_gene	CDS	2113227	2113352	.	+	0	ID=Thupl.29377990s0024.1.v3.1.CDS.2;Parent=Thupl.29377990s0024.1.v3.1
29377990	JGI_gene	gene	2113863	2169087	.	+	.	ID=Thupl.29377990s0025.v3.1;Name=Thupl.29377990s0025
29377990	JGI_gene	mRNA	2113863	2169087	.	+	.	ID=Thupl.29377990s0025.1.v3.1;Name=Thupl.29377990s0025.1;longest=1;Parent=Thupl.29377990s0025.v3.1
29377990	JGI_gene	five_prime_UTR	2113863	2114040	.	+	.	ID=Thupl.29377990s0025.1.v3.1.five_prime_UTR.1;Parent=Thupl.29377990s0025.1.v3.1
29377990	JGI_gene	CDS	2114041	2114405	.	+	0	ID=Thupl.29377990s0025.1.v3.1.CDS.1;Parent=Thupl.29377990s0025.1.v3.1
29377990	JGI_gene	CDS	2114877	2114955	.	+	1	ID=Thupl.29377990s0025.1.v3.1.CDS.2;Parent=Thupl.29377990s0025.1.v3.1
29377990	JGI_gene	CDS	2168191	2168355	.	+	0	ID=Thupl.29377990s0025.1.v3.1.CDS.3;Parent=Thupl.29377990s0025.1.v3.1
29377990	JGI_gene	three_prime_UTR	2168356	2169087	.	+	.	ID=Thupl.29377990s0025.1.v3.1.three_prime_UTR.1;Parent=Thupl.29377990s0025.1.v3.1
29377990	JGI_gene	gene	2330451	2334684	.	+	.	ID=Thupl.29377990s0026.v3.1;Name=Thupl.29377990s0026
29377990	JGI_gene	mRNA	2330451	2334684	.	+	.	ID=Thupl.29377990s0026.1.v3.1;Name=Thupl.29377990s0026.1;longest=1;Parent=Thupl.29377990s0026.v3.1
29377990	JGI_gene	five_prime_UTR	2330451	2331421	.	+	.	ID=Thupl.29377990s0026.1.v3.1.five_prime_UTR.1;Parent=Thupl.29377990s0026.1.v3.1
29377990	JGI_gene	CDS	2331422	2334145	.	+	0	ID=Thupl.29377990s0026.1.v3.1.CDS.1;Parent=Thupl.29377990s0026.1.v3.1
29377990	JGI_gene	three_prime_UTR	2334146	2334684	.	+	.	ID=Thupl.29377990s0026.1.v3.1.three_prime_UTR.1;Parent=Thupl.29377990s0026.1.v3.1
29377990	JGI_gene	gene	2382777	2383167	.	+	.	ID=Thupl.29377990s0027.v3.1;Name=Thupl.29377990s0027
29377990	JGI_gene	mRNA	2382777	2383167	.	+	.	ID=Thupl.29377990s0027.1.v3.1;Name=Thupl.29377990s0027.1;longest=1;Parent=Thupl.29377990s0027.v3.1
29377990	JGI_gene	CDS	2382777	2382836	.	+	0	ID=Thupl.29377990s0027.1.v3.1.CDS.1;Parent=Thupl.29377990s0027.1.v3.1
29377990	JGI_gene	CDS	2382898	2383167	.	+	0	ID=Thupl.29377990s0027.1.v3.1.CDS.2;Parent=Thupl.29377990s0027.1.v3.1
29377990	JGI_gene	gene	2396054	2437960	.	+	.	ID=Thupl.29377990s0028.v3.1;Name=Thupl.29377990s0028
29377990	JGI_gene	mRNA	2396054	2437960	.	+	.	ID=Thupl.29377990s0028.1.v3.1;Name=Thupl.29377990s0028.1;longest=1;Parent=Thupl.29377990s0028.v3.1
29377990	JGI_gene	five_prime_UTR	2396054	2396325	.	+	.	ID=Thupl.29377990s0028.1.v3.1.five_prime_UTR.1;Parent=Thupl.29377990s0028.1.v3.1
29377990	JGI_gene	five_prime_UTR	2428339	2428422	.	+	.	ID=Thupl.29377990s0028.1.v3.1.five_prime_UTR.2;Parent=Thupl.29377990s0028.1.v3.1
29377990	JGI_gene	five_prime_UTR	2428537	2428557	.	+	.	ID=Thupl.29377990s0028.1.v3.1.five_prime_UTR.3;Parent=Thupl.29377990s0028.1.v3.1
29377990	JGI_gene	CDS	2428558	2428901	.	+	0	ID=Thupl.29377990s0028.1.v3.1.CDS.1;Parent=Thupl.29377990s0028.1.v3.1
29377990	JGI_gene	CDS	2437612	2437705	.	+	1	ID=Thupl.29377990s0028.1.v3.1.CDS.2;Parent=Thupl.29377990s0028.1.v3.1
29377990	JGI_gene	three_prime_UTR	2437706	2437960	.	+	.	ID=Thupl.29377990s0028.1.v3.1.three_prime_UTR.1;Parent=Thupl.29377990s0028.1.v3.1
29377992	JGI_gene	gene	142871	143389	.	+	.	ID=Thupl.29377992s0001.v3.1;Name=Thupl.29377992s0001
29377992	JGI_gene	mRNA	142871	143389	.	+	.	ID=Thupl.29377992s0001.1.v3.1;Name=Thupl.29377992s0001.1;longest=1;Parent=Thupl.29377992s0001.v3.1
29377992	JGI_gene	CDS	142871	142932	.	+	0	ID=Thupl.29377992s0001.1.v3.1.CDS.1;Parent=Thupl.29377992s0001.1.v3.1
29377992	JGI_gene	CDS	143116	143389	.	+	1	ID=Thupl.29377992s0001.1.v3.1.CDS.2;Parent=Thupl.29377992s0001.1.v3.1
29377992	JGI_gene	gene	383063	383299	.	-	.	ID=Thupl.29377992s0002.v3.1;Name=Thupl.29377992s0002
29377992	JGI_gene	mRNA	383063	383299	.	-	.	ID=Thupl.29377992s0002.1.v3.1;Name=Thupl.29377992s0002.1;longest=1;Parent=Thupl.29377992s0002.v3.1
29377992	JGI_gene	CDS	383063	383299	.	-	0	ID=Thupl.29377992s0002.1.v3.1.CDS.1;Parent=Thupl.29377992s0002.1.v3.1
29377992	JGI_gene	gene	401419	681341	.	+	.	ID=Thupl.29377992s0003.v3.1;Name=Thupl.29377992s0003
29377992	JGI_gene	mRNA	401419	681341	.	+	.	ID=Thupl.29377992s0003.1.v3.1;Name=Thupl.29377992s0003.1;longest=1;Parent=Thupl.29377992s0003.v3.1
29377992	JGI_gene	five_prime_UTR	401419	401763	.	+	.	ID=Thupl.29377992s0003.1.v3.1.five_prime_UTR.1;Parent=Thupl.29377992s0003.1.v3.1
29377992	JGI_gene	five_prime_UTR	402355	402503	.	+	.	ID=Thupl.29377992s0003.1.v3.1.five_prime_UTR.2;Parent=Thupl.29377992s0003.1.v3.1
29377992	JGI_gene	CDS	402504	402628	.	+	0	ID=Thupl.29377992s0003.1.v3.1.CDS.1;Parent=Thupl.29377992s0003.1.v3.1
29377992	JGI_gene	CDS	413662	413725	.	+	1	ID=Thupl.29377992s0003.1.v3.1.CDS.2;Parent=Thupl.29377992s0003.1.v3.1
29377992	JGI_gene	CDS	452658	452892	.	+	0	ID=Thupl.29377992s0003.1.v3.1.CDS.3;Parent=Thupl.29377992s0003.1.v3.1
29377992	JGI_gene	CDS	496786	496947	.	+	2	ID=Thupl.29377992s0003.1.v3.1.CDS.4;Parent=Thupl.29377992s0003.1.v3.1
29377992	JGI_gene	CDS	515234	515572	.	+	2	ID=Thupl.29377992s0003.1.v3.1.CDS.5;Parent=Thupl.29377992s0003.1.v3.1
29377992	JGI_gene	CDS	524934	525153	.	+	2	ID=Thupl.29377992s0003.1.v3.1.CDS.6;Parent=Thupl.29377992s0003.1.v3.1
29377992	JGI_gene	CDS	532465	532533	.	+	1	ID=Thupl.29377992s0003.1.v3.1.CDS.7;Parent=Thupl.29377992s0003.1.v3.1
29377992	JGI_gene	CDS	532707	533180	.	+	1	ID=Thupl.29377992s0003.1.v3.1.CDS.8;Parent=Thupl.29377992s0003.1.v3.1
29377992	JGI_gene	CDS	533396	533747	.	+	1	ID=Thupl.29377992s0003.1.v3.1.CDS.9;Parent=Thupl.29377992s0003.1.v3.1
29377992	JGI_gene	CDS	556249	556707	.	+	0	ID=Thupl.29377992s0003.1.v3.1.CDS.10;Parent=Thupl.29377992s0003.1.v3.1
29377992	JGI_gene	CDS	556803	556964	.	+	0	ID=Thupl.29377992s0003.1.v3.1.CDS.11;Parent=Thupl.29377992s0003.1.v3.1
29377992	JGI_gene	CDS	557127	557276	.	+	0	ID=Thupl.29377992s0003.1.v3.1.CDS.12;Parent=Thupl.29377992s0003.1.v3.1
29377992	JGI_gene	CDS	578723	578878	.	+	0	ID=Thupl.29377992s0003.1.v3.1.CDS.13;Parent=Thupl.29377992s0003.1.v3.1
29377992	JGI_gene	CDS	579092	579133	.	+	0	ID=Thupl.29377992s0003.1.v3.1.CDS.14;Parent=Thupl.29377992s0003.1.v3.1
29377992	JGI_gene	CDS	579248	579592	.	+	0	ID=Thupl.29377992s0003.1.v3.1.CDS.15;Parent=Thupl.29377992s0003.1.v3.1
29377992	JGI_gene	CDS	581678	581854	.	+	0	ID=Thupl.29377992s0003.1.v3.1.CDS.16;Parent=Thupl.29377992s0003.1.v3.1
29377992	JGI_gene	CDS	589271	589431	.	+	0	ID=Thupl.29377992s0003.1.v3.1.CDS.17;Parent=Thupl.29377992s0003.1.v3.1
29377992	JGI_gene	CDS	589578	589896	.	+	1	ID=Thupl.29377992s0003.1.v3.1.CDS.18;Parent=Thupl.29377992s0003.1.v3.1
29377992	JGI_gene	CDS	589991	590429	.	+	0	ID=Thupl.29377992s0003.1.v3.1.CDS.19;Parent=Thupl.29377992s0003.1.v3.1
29377992	JGI_gene	CDS	590574	590916	.	+	2	ID=Thupl.29377992s0003.1.v3.1.CDS.20;Parent=Thupl.29377992s0003.1.v3.1
29377992	JGI_gene	CDS	591142	591330	.	+	1	ID=Thupl.29377992s0003.1.v3.1.CDS.21;Parent=Thupl.29377992s0003.1.v3.1
29377992	JGI_gene	CDS	611212	611473	.	+	1	ID=Thupl.29377992s0003.1.v3.1.CDS.22;Parent=Thupl.29377992s0003.1.v3.1
29377992	JGI_gene	CDS	611655	611864	.	+	0	ID=Thupl.29377992s0003.1.v3.1.CDS.23;Parent=Thupl.29377992s0003.1.v3.1
29377992	JGI_gene	CDS	611977	612198	.	+	0	ID=Thupl.29377992s0003.1.v3.1.CDS.24;Parent=Thupl.29377992s0003.1.v3.1
29377992	JGI_gene	CDS	612349	612525	.	+	0	ID=Thupl.29377992s0003.1.v3.1.CDS.25;Parent=Thupl.29377992s0003.1.v3.1
29377992	JGI_gene	CDS	645230	645366	.	+	0	ID=Thupl.29377992s0003.1.v3.1.CDS.26;Parent=Thupl.29377992s0003.1.v3.1
29377992	JGI_gene	CDS	646261	646743	.	+	1	ID=Thupl.29377992s0003.1.v3.1.CDS.27;Parent=Thupl.29377992s0003.1.v3.1
29377992	JGI_gene	CDS	646912	647125	.	+	1	ID=Thupl.29377992s0003.1.v3.1.CDS.28;Parent=Thupl.29377992s0003.1.v3.1
29377992	JGI_gene	CDS	647344	647565	.	+	0	ID=Thupl.29377992s0003.1.v3.1.CDS.29;Parent=Thupl.29377992s0003.1.v3.1
29377992	JGI_gene	CDS	647975	648469	.	+	0	ID=Thupl.29377992s0003.1.v3.1.CDS.30;Parent=Thupl.29377992s0003.1.v3.1
29377992	JGI_gene	CDS	648569	648904	.	+	0	ID=Thupl.29377992s0003.1.v3.1.CDS.31;Parent=Thupl.29377992s0003.1.v3.1
29377992	JGI_gene	CDS	648987	649439	.	+	0	ID=Thupl.29377992s0003.1.v3.1.CDS.32;Parent=Thupl.29377992s0003.1.v3.1
29377992	JGI_gene	CDS	649582	649628	.	+	0	ID=Thupl.29377992s0003.1.v3.1.CDS.33;Parent=Thupl.29377992s0003.1.v3.1
29377992	JGI_gene	CDS	649749	649842	.	+	1	ID=Thupl.29377992s0003.1.v3.1.CDS.34;Parent=Thupl.29377992s0003.1.v3.1
29377992	JGI_gene	CDS	650312	650518	.	+	0	ID=Thupl.29377992s0003.1.v3.1.CDS.35;Parent=Thupl.29377992s0003.1.v3.1
29377992	JGI_gene	CDS	675556	675681	.	+	0	ID=Thupl.29377992s0003.1.v3.1.CDS.36;Parent=Thupl.29377992s0003.1.v3.1
29377992	JGI_gene	CDS	675798	676169	.	+	0	ID=Thupl.29377992s0003.1.v3.1.CDS.37;Parent=Thupl.29377992s0003.1.v3.1
29377992	JGI_gene	CDS	676434	676665	.	+	0	ID=Thupl.29377992s0003.1.v3.1.CDS.38;Parent=Thupl.29377992s0003.1.v3.1
29377992	JGI_gene	CDS	679090	679793	.	+	2	ID=Thupl.29377992s0003.1.v3.1.CDS.39;Parent=Thupl.29377992s0003.1.v3.1
29377992	JGI_gene	three_prime_UTR	679794	679874	.	+	.	ID=Thupl.29377992s0003.1.v3.1.three_prime_UTR.1;Parent=Thupl.29377992s0003.1.v3.1
29377992	JGI_gene	three_prime_UTR	680409	680632	.	+	.	ID=Thupl.29377992s0003.1.v3.1.three_prime_UTR.2;Parent=Thupl.29377992s0003.1.v3.1
29377992	JGI_gene	three_prime_UTR	680744	681341	.	+	.	ID=Thupl.29377992s0003.1.v3.1.three_prime_UTR.3;Parent=Thupl.29377992s0003.1.v3.1
29377992	JGI_gene	gene	775158	798460	.	-	.	ID=Thupl.29377992s0004.v3.1;Name=Thupl.29377992s0004
29377992	JGI_gene	mRNA	775158	798460	.	-	.	ID=Thupl.29377992s0004.1.v3.1;Name=Thupl.29377992s0004.1;longest=1;Parent=Thupl.29377992s0004.v3.1
29377992	JGI_gene	CDS	798107	798235	.	-	0	ID=Thupl.29377992s0004.1.v3.1.CDS.1;Parent=Thupl.29377992s0004.1.v3.1
29377992	JGI_gene	five_prime_UTR	798236	798460	.	-	.	ID=Thupl.29377992s0004.1.v3.1.five_prime_UTR.1;Parent=Thupl.29377992s0004.1.v3.1
29377992	JGI_gene	CDS	795381	795498	.	-	0	ID=Thupl.29377992s0004.1.v3.1.CDS.2;Parent=Thupl.29377992s0004.1.v3.1
29377992	JGI_gene	CDS	795244	795308	.	-	2	ID=Thupl.29377992s0004.1.v3.1.CDS.3;Parent=Thupl.29377992s0004.1.v3.1
29377992	JGI_gene	CDS	791585	791644	.	-	0	ID=Thupl.29377992s0004.1.v3.1.CDS.4;Parent=Thupl.29377992s0004.1.v3.1
29377992	JGI_gene	CDS	791126	791284	.	-	0	ID=Thupl.29377992s0004.1.v3.1.CDS.5;Parent=Thupl.29377992s0004.1.v3.1
29377992	JGI_gene	CDS	790835	790981	.	-	0	ID=Thupl.29377992s0004.1.v3.1.CDS.6;Parent=Thupl.29377992s0004.1.v3.1
29377992	JGI_gene	CDS	775773	775987	.	-	0	ID=Thupl.29377992s0004.1.v3.1.CDS.7;Parent=Thupl.29377992s0004.1.v3.1
29377992	JGI_gene	CDS	775536	775644	.	-	1	ID=Thupl.29377992s0004.1.v3.1.CDS.8;Parent=Thupl.29377992s0004.1.v3.1
29377992	JGI_gene	three_prime_UTR	775158	775322	.	-	.	ID=Thupl.29377992s0004.1.v3.1.three_prime_UTR.1;Parent=Thupl.29377992s0004.1.v3.1
29377992	JGI_gene	CDS	775323	775415	.	-	0	ID=Thupl.29377992s0004.1.v3.1.CDS.9;Parent=Thupl.29377992s0004.1.v3.1
29377994	JGI_gene	gene	294173	295081	.	-	.	ID=Thupl.29377994s0001.v3.1;Name=Thupl.29377994s0001
29377994	JGI_gene	mRNA	294173	295081	.	-	.	ID=Thupl.29377994s0001.1.v3.1;Name=Thupl.29377994s0001.1;longest=1;Parent=Thupl.29377994s0001.v3.1
29377994	JGI_gene	CDS	294173	295081	.	-	0	ID=Thupl.29377994s0001.1.v3.1.CDS.1;Parent=Thupl.29377994s0001.1.v3.1
29377994	JGI_gene	gene	415759	419912	.	+	.	ID=Thupl.29377994s0002.v3.1;Name=Thupl.29377994s0002
29377994	JGI_gene	mRNA	415759	419912	.	+	.	ID=Thupl.29377994s0002.1.v3.1;Name=Thupl.29377994s0002.1;longest=1;Parent=Thupl.29377994s0002.v3.1
29377994	JGI_gene	CDS	415759	415863	.	+	0	ID=Thupl.29377994s0002.1.v3.1.CDS.1;Parent=Thupl.29377994s0002.1.v3.1
29377994	JGI_gene	CDS	415968	416149	.	+	0	ID=Thupl.29377994s0002.1.v3.1.CDS.2;Parent=Thupl.29377994s0002.1.v3.1
29377994	JGI_gene	CDS	416340	416455	.	+	1	ID=Thupl.29377994s0002.1.v3.1.CDS.3;Parent=Thupl.29377994s0002.1.v3.1
29377994	JGI_gene	CDS	416699	416940	.	+	2	ID=Thupl.29377994s0002.1.v3.1.CDS.4;Parent=Thupl.29377994s0002.1.v3.1
29377994	JGI_gene	CDS	417058	417149	.	+	0	ID=Thupl.29377994s0002.1.v3.1.CDS.5;Parent=Thupl.29377994s0002.1.v3.1
29377994	JGI_gene	CDS	417269	417358	.	+	1	ID=Thupl.29377994s0002.1.v3.1.CDS.6;Parent=Thupl.29377994s0002.1.v3.1
29377994	JGI_gene	CDS	417864	417890	.	+	1	ID=Thupl.29377994s0002.1.v3.1.CDS.7;Parent=Thupl.29377994s0002.1.v3.1
29377994	JGI_gene	CDS	417942	418221	.	+	1	ID=Thupl.29377994s0002.1.v3.1.CDS.8;Parent=Thupl.29377994s0002.1.v3.1
29377994	JGI_gene	CDS	419240	419491	.	+	0	ID=Thupl.29377994s0002.1.v3.1.CDS.9;Parent=Thupl.29377994s0002.1.v3.1
29377994	JGI_gene	CDS	419592	419912	.	+	0	ID=Thupl.29377994s0002.1.v3.1.CDS.10;Parent=Thupl.29377994s0002.1.v3.1
29377994	JGI_gene	gene	1009935	1045045	.	+	.	ID=Thupl.29377994s0003.v3.1;Name=Thupl.29377994s0003
29377994	JGI_gene	mRNA	1009935	1045045	.	+	.	ID=Thupl.29377994s0003.1.v3.1;Name=Thupl.29377994s0003.1;longest=1;Parent=Thupl.29377994s0003.v3.1
29377994	JGI_gene	five_prime_UTR	1009935	1010435	.	+	.	ID=Thupl.29377994s0003.1.v3.1.five_prime_UTR.1;Parent=Thupl.29377994s0003.1.v3.1
29377994	JGI_gene	CDS	1010436	1010499	.	+	0	ID=Thupl.29377994s0003.1.v3.1.CDS.1;Parent=Thupl.29377994s0003.1.v3.1
29377994	JGI_gene	CDS	1044593	1044741	.	+	2	ID=Thupl.29377994s0003.1.v3.1.CDS.2;Parent=Thupl.29377994s0003.1.v3.1
29377994	JGI_gene	three_prime_UTR	1044742	1045045	.	+	.	ID=Thupl.29377994s0003.1.v3.1.three_prime_UTR.1;Parent=Thupl.29377994s0003.1.v3.1
29377994	JGI_gene	gene	1918297	1947497	.	-	.	ID=Thupl.29377994s0004.v3.1;Name=Thupl.29377994s0004
29377994	JGI_gene	mRNA	1918297	1947497	.	-	.	ID=Thupl.29377994s0004.1.v3.1;Name=Thupl.29377994s0004.1;longest=1;Parent=Thupl.29377994s0004.v3.1
29377994	JGI_gene	CDS	1947479	1947497	.	-	0	ID=Thupl.29377994s0004.1.v3.1.CDS.1;Parent=Thupl.29377994s0004.1.v3.1
29377994	JGI_gene	CDS	1945453	1945572	.	-	2	ID=Thupl.29377994s0004.1.v3.1.CDS.2;Parent=Thupl.29377994s0004.1.v3.1
29377994	JGI_gene	CDS	1919152	1919281	.	-	2	ID=Thupl.29377994s0004.1.v3.1.CDS.3;Parent=Thupl.29377994s0004.1.v3.1
29377994	JGI_gene	CDS	1918297	1918825	.	-	1	ID=Thupl.29377994s0004.1.v3.1.CDS.4;Parent=Thupl.29377994s0004.1.v3.1
29377994	JGI_gene	gene	2128615	2132406	.	+	.	ID=Thupl.29377994s0005.v3.1;Name=Thupl.29377994s0005
29377994	JGI_gene	mRNA	2128615	2132406	.	+	.	ID=Thupl.29377994s0005.1.v3.1;Name=Thupl.29377994s0005.1;longest=1;Parent=Thupl.29377994s0005.v3.1
29377994	JGI_gene	five_prime_UTR	2128615	2128678	.	+	.	ID=Thupl.29377994s0005.1.v3.1.five_prime_UTR.1;Parent=Thupl.29377994s0005.1.v3.1
29377994	JGI_gene	CDS	2128679	2128777	.	+	0	ID=Thupl.29377994s0005.1.v3.1.CDS.1;Parent=Thupl.29377994s0005.1.v3.1
29377994	JGI_gene	CDS	2128876	2129057	.	+	0	ID=Thupl.29377994s0005.1.v3.1.CDS.2;Parent=Thupl.29377994s0005.1.v3.1
29377994	JGI_gene	CDS	2129484	2129599	.	+	1	ID=Thupl.29377994s0005.1.v3.1.CDS.3;Parent=Thupl.29377994s0005.1.v3.1
29377994	JGI_gene	CDS	2129753	2129997	.	+	2	ID=Thupl.29377994s0005.1.v3.1.CDS.4;Parent=Thupl.29377994s0005.1.v3.1
29377994	JGI_gene	CDS	2130119	2130210	.	+	0	ID=Thupl.29377994s0005.1.v3.1.CDS.5;Parent=Thupl.29377994s0005.1.v3.1
29377994	JGI_gene	CDS	2130315	2130383	.	+	1	ID=Thupl.29377994s0005.1.v3.1.CDS.6;Parent=Thupl.29377994s0005.1.v3.1
29377994	JGI_gene	CDS	2130911	2131268	.	+	1	ID=Thupl.29377994s0005.1.v3.1.CDS.7;Parent=Thupl.29377994s0005.1.v3.1
29377994	JGI_gene	CDS	2131515	2131766	.	+	0	ID=Thupl.29377994s0005.1.v3.1.CDS.8;Parent=Thupl.29377994s0005.1.v3.1
29377994	JGI_gene	CDS	2131866	2132162	.	+	0	ID=Thupl.29377994s0005.1.v3.1.CDS.9;Parent=Thupl.29377994s0005.1.v3.1
29377994	JGI_gene	three_prime_UTR	2132163	2132406	.	+	.	ID=Thupl.29377994s0005.1.v3.1.three_prime_UTR.1;Parent=Thupl.29377994s0005.1.v3.1
29377994	JGI_gene	gene	2552563	2554946	.	-	.	ID=Thupl.29377994s0006.v3.1;Name=Thupl.29377994s0006
29377994	JGI_gene	mRNA	2552563	2554946	.	-	.	ID=Thupl.29377994s0006.1.v3.1;Name=Thupl.29377994s0006.1;longest=1;Parent=Thupl.29377994s0006.v3.1
29377994	JGI_gene	CDS	2554811	2554946	.	-	0	ID=Thupl.29377994s0006.1.v3.1.CDS.1;Parent=Thupl.29377994s0006.1.v3.1
29377994	JGI_gene	CDS	2553409	2553538	.	-	2	ID=Thupl.29377994s0006.1.v3.1.CDS.2;Parent=Thupl.29377994s0006.1.v3.1
29377994	JGI_gene	CDS	2552563	2553232	.	-	1	ID=Thupl.29377994s0006.1.v3.1.CDS.3;Parent=Thupl.29377994s0006.1.v3.1
29377994	JGI_gene	gene	4113556	4117454	.	-	.	ID=Thupl.29377994s0007.v3.1;Name=Thupl.29377994s0007
29377994	JGI_gene	mRNA	4113556	4117454	.	-	.	ID=Thupl.29377994s0007.1.v3.1;Name=Thupl.29377994s0007.1;longest=1;Parent=Thupl.29377994s0007.v3.1
29377994	JGI_gene	CDS	4117328	4117454	.	-	0	ID=Thupl.29377994s0007.1.v3.1.CDS.1;Parent=Thupl.29377994s0007.1.v3.1
29377994	JGI_gene	CDS	4114402	4114531	.	-	2	ID=Thupl.29377994s0007.1.v3.1.CDS.2;Parent=Thupl.29377994s0007.1.v3.1
29377994	JGI_gene	CDS	4113556	4114228	.	-	1	ID=Thupl.29377994s0007.1.v3.1.CDS.3;Parent=Thupl.29377994s0007.1.v3.1
29377994	JGI_gene	gene	4235316	4238854	.	+	.	ID=Thupl.29377994s0008.v3.1;Name=Thupl.29377994s0008
29377994	JGI_gene	mRNA	4235316	4238854	.	+	.	ID=Thupl.29377994s0008.1.v3.1;Name=Thupl.29377994s0008.1;longest=1;Parent=Thupl.29377994s0008.v3.1
29377994	JGI_gene	CDS	4235316	4235418	.	+	0	ID=Thupl.29377994s0008.1.v3.1.CDS.1;Parent=Thupl.29377994s0008.1.v3.1
29377994	JGI_gene	CDS	4237886	4238015	.	+	2	ID=Thupl.29377994s0008.1.v3.1.CDS.2;Parent=Thupl.29377994s0008.1.v3.1
29377994	JGI_gene	CDS	4238188	4238854	.	+	1	ID=Thupl.29377994s0008.1.v3.1.CDS.3;Parent=Thupl.29377994s0008.1.v3.1
29377994	JGI_gene	gene	4276472	4279154	.	-	.	ID=Thupl.29377994s0009.v3.1;Name=Thupl.29377994s0009
29377994	JGI_gene	mRNA	4276472	4279154	.	-	.	ID=Thupl.29377994s0009.1.v3.1;Name=Thupl.29377994s0009.1;longest=1;Parent=Thupl.29377994s0009.v3.1
29377994	JGI_gene	CDS	4278958	4279154	.	-	0	ID=Thupl.29377994s0009.1.v3.1.CDS.1;Parent=Thupl.29377994s0009.1.v3.1
29377994	JGI_gene	CDS	4278726	4278861	.	-	1	ID=Thupl.29377994s0009.1.v3.1.CDS.2;Parent=Thupl.29377994s0009.1.v3.1
29377994	JGI_gene	CDS	4278396	4278457	.	-	0	ID=Thupl.29377994s0009.1.v3.1.CDS.3;Parent=Thupl.29377994s0009.1.v3.1
29377994	JGI_gene	CDS	4278193	4278304	.	-	1	ID=Thupl.29377994s0009.1.v3.1.CDS.4;Parent=Thupl.29377994s0009.1.v3.1
29377994	JGI_gene	CDS	4277312	4277405	.	-	0	ID=Thupl.29377994s0009.1.v3.1.CDS.5;Parent=Thupl.29377994s0009.1.v3.1
29377994	JGI_gene	CDS	4277109	4277178	.	-	2	ID=Thupl.29377994s0009.1.v3.1.CDS.6;Parent=Thupl.29377994s0009.1.v3.1
29377994	JGI_gene	CDS	4276715	4276853	.	-	1	ID=Thupl.29377994s0009.1.v3.1.CDS.7;Parent=Thupl.29377994s0009.1.v3.1
29377994	JGI_gene	CDS	4276472	4276564	.	-	0	ID=Thupl.29377994s0009.1.v3.1.CDS.8;Parent=Thupl.29377994s0009.1.v3.1
29377994	JGI_gene	gene	4741108	4747356	.	-	.	ID=Thupl.29377994s0010.v3.1;Name=Thupl.29377994s0010
29377994	JGI_gene	mRNA	4741108	4747356	.	-	.	ID=Thupl.29377994s0010.1.v3.1;Name=Thupl.29377994s0010.1;longest=1;Parent=Thupl.29377994s0010.v3.1
29377994	JGI_gene	CDS	4747041	4747237	.	-	0	ID=Thupl.29377994s0010.1.v3.1.CDS.1;Parent=Thupl.29377994s0010.1.v3.1
29377994	JGI_gene	five_prime_UTR	4747238	4747356	.	-	.	ID=Thupl.29377994s0010.1.v3.1.five_prime_UTR.1;Parent=Thupl.29377994s0010.1.v3.1
29377994	JGI_gene	CDS	4745069	4745210	.	-	1	ID=Thupl.29377994s0010.1.v3.1.CDS.2;Parent=Thupl.29377994s0010.1.v3.1
29377994	JGI_gene	CDS	4744768	4744829	.	-	0	ID=Thupl.29377994s0010.1.v3.1.CDS.3;Parent=Thupl.29377994s0010.1.v3.1
29377994	JGI_gene	CDS	4744545	4744656	.	-	1	ID=Thupl.29377994s0010.1.v3.1.CDS.4;Parent=Thupl.29377994s0010.1.v3.1
29377994	JGI_gene	CDS	4742107	4742200	.	-	0	ID=Thupl.29377994s0010.1.v3.1.CDS.5;Parent=Thupl.29377994s0010.1.v3.1
29377994	JGI_gene	CDS	4741953	4742022	.	-	2	ID=Thupl.29377994s0010.1.v3.1.CDS.6;Parent=Thupl.29377994s0010.1.v3.1
29377994	JGI_gene	CDS	4741711	4741849	.	-	1	ID=Thupl.29377994s0010.1.v3.1.CDS.7;Parent=Thupl.29377994s0010.1.v3.1
29377994	JGI_gene	three_prime_UTR	4741108	4741476	.	-	.	ID=Thupl.29377994s0010.1.v3.1.three_prime_UTR.1;Parent=Thupl.29377994s0010.1.v3.1
29377994	JGI_gene	CDS	4741477	4741569	.	-	0	ID=Thupl.29377994s0010.1.v3.1.CDS.8;Parent=Thupl.29377994s0010.1.v3.1
29377994	JGI_gene	gene	4831848	4836099	.	-	.	ID=Thupl.29377994s0011.v3.1;Name=Thupl.29377994s0011
29377994	JGI_gene	mRNA	4831848	4836099	.	-	.	ID=Thupl.29377994s0011.1.v3.1;Name=Thupl.29377994s0011.1;longest=1;Parent=Thupl.29377994s0011.v3.1
29377994	JGI_gene	CDS	4835805	4836001	.	-	0	ID=Thupl.29377994s0011.1.v3.1.CDS.1;Parent=Thupl.29377994s0011.1.v3.1
29377994	JGI_gene	five_prime_UTR	4836002	4836099	.	-	.	ID=Thupl.29377994s0011.1.v3.1.five_prime_UTR.1;Parent=Thupl.29377994s0011.1.v3.1
29377994	JGI_gene	CDS	4833744	4833885	.	-	1	ID=Thupl.29377994s0011.1.v3.1.CDS.2;Parent=Thupl.29377994s0011.1.v3.1
29377994	JGI_gene	CDS	4833381	4833442	.	-	0	ID=Thupl.29377994s0011.1.v3.1.CDS.3;Parent=Thupl.29377994s0011.1.v3.1
29377994	JGI_gene	CDS	4833157	4833268	.	-	1	ID=Thupl.29377994s0011.1.v3.1.CDS.4;Parent=Thupl.29377994s0011.1.v3.1
29377994	JGI_gene	CDS	4832866	4832959	.	-	0	ID=Thupl.29377994s0011.1.v3.1.CDS.5;Parent=Thupl.29377994s0011.1.v3.1
29377994	JGI_gene	CDS	4832710	4832779	.	-	2	ID=Thupl.29377994s0011.1.v3.1.CDS.6;Parent=Thupl.29377994s0011.1.v3.1
29377994	JGI_gene	CDS	4832476	4832614	.	-	1	ID=Thupl.29377994s0011.1.v3.1.CDS.7;Parent=Thupl.29377994s0011.1.v3.1
29377994	JGI_gene	three_prime_UTR	4831848	4832279	.	-	.	ID=Thupl.29377994s0011.1.v3.1.three_prime_UTR.1;Parent=Thupl.29377994s0011.1.v3.1
29377994	JGI_gene	CDS	4832280	4832372	.	-	0	ID=Thupl.29377994s0011.1.v3.1.CDS.8;Parent=Thupl.29377994s0011.1.v3.1
29377994	JGI_gene	gene	4995499	5020117	.	+	.	ID=Thupl.29377994s0012.v3.1;Name=Thupl.29377994s0012
29377994	JGI_gene	mRNA	4995499	5020117	.	+	.	ID=Thupl.29377994s0012.1.v3.1;Name=Thupl.29377994s0012.1;longest=1;Parent=Thupl.29377994s0012.v3.1
29377994	JGI_gene	five_prime_UTR	4995499	4995667	.	+	.	ID=Thupl.29377994s0012.1.v3.1.five_prime_UTR.1;Parent=Thupl.29377994s0012.1.v3.1
29377994	JGI_gene	CDS	4995668	4995756	.	+	0	ID=Thupl.29377994s0012.1.v3.1.CDS.1;Parent=Thupl.29377994s0012.1.v3.1
29377994	JGI_gene	CDS	4996760	4996972	.	+	1	ID=Thupl.29377994s0012.1.v3.1.CDS.2;Parent=Thupl.29377994s0012.1.v3.1
29377994	JGI_gene	CDS	4997240	4997394	.	+	1	ID=Thupl.29377994s0012.1.v3.1.CDS.3;Parent=Thupl.29377994s0012.1.v3.1
29377994	JGI_gene	CDS	4998961	4999178	.	+	2	ID=Thupl.29377994s0012.1.v3.1.CDS.4;Parent=Thupl.29377994s0012.1.v3.1
29377994	JGI_gene	CDS	5017892	5018504	.	+	0	ID=Thupl.29377994s0012.1.v3.1.CDS.5;Parent=Thupl.29377994s0012.1.v3.1
29377994	JGI_gene	CDS	5018622	5019164	.	+	2	ID=Thupl.29377994s0012.1.v3.1.CDS.6;Parent=Thupl.29377994s0012.1.v3.1
29377994	JGI_gene	CDS	5019288	5019403	.	+	2	ID=Thupl.29377994s0012.1.v3.1.CDS.7;Parent=Thupl.29377994s0012.1.v3.1
29377994	JGI_gene	three_prime_UTR	5019404	5020117	.	+	.	ID=Thupl.29377994s0012.1.v3.1.three_prime_UTR.1;Parent=Thupl.29377994s0012.1.v3.1
29377995	JGI_gene	gene	665047	665373	.	+	.	ID=Thupl.29377995s0001.v3.1;Name=Thupl.29377995s0001
29377995	JGI_gene	mRNA	665047	665373	.	+	.	ID=Thupl.29377995s0001.1.v3.1;Name=Thupl.29377995s0001.1;longest=1;Parent=Thupl.29377995s0001.v3.1
29377995	JGI_gene	CDS	665047	665373	.	+	0	ID=Thupl.29377995s0001.1.v3.1.CDS.1;Parent=Thupl.29377995s0001.1.v3.1
29377995	JGI_gene	gene	1097888	1098421	.	+	.	ID=Thupl.29377995s0002.v3.1;Name=Thupl.29377995s0002
29377995	JGI_gene	mRNA	1097888	1098421	.	+	.	ID=Thupl.29377995s0002.1.v3.1;Name=Thupl.29377995s0002.1;longest=1;Parent=Thupl.29377995s0002.v3.1
29377995	JGI_gene	CDS	1097888	1097947	.	+	0	ID=Thupl.29377995s0002.1.v3.1.CDS.1;Parent=Thupl.29377995s0002.1.v3.1
29377995	JGI_gene	CDS	1098192	1098216	.	+	0	ID=Thupl.29377995s0002.1.v3.1.CDS.2;Parent=Thupl.29377995s0002.1.v3.1
29377995	JGI_gene	CDS	1098282	1098421	.	+	2	ID=Thupl.29377995s0002.1.v3.1.CDS.3;Parent=Thupl.29377995s0002.1.v3.1
29377995	JGI_gene	gene	2365910	2369001	.	+	.	ID=Thupl.29377995s0003.v3.1;Name=Thupl.29377995s0003
29377995	JGI_gene	mRNA	2365910	2369001	.	+	.	ID=Thupl.29377995s0003.1.v3.1;Name=Thupl.29377995s0003.1;longest=1;Parent=Thupl.29377995s0003.v3.1
29377995	JGI_gene	five_prime_UTR	2365910	2366796	.	+	.	ID=Thupl.29377995s0003.1.v3.1.five_prime_UTR.1;Parent=Thupl.29377995s0003.1.v3.1
29377995	JGI_gene	CDS	2366797	2366873	.	+	0	ID=Thupl.29377995s0003.1.v3.1.CDS.1;Parent=Thupl.29377995s0003.1.v3.1
29377995	JGI_gene	CDS	2366972	2367093	.	+	1	ID=Thupl.29377995s0003.1.v3.1.CDS.2;Parent=Thupl.29377995s0003.1.v3.1
29377995	JGI_gene	CDS	2367180	2367655	.	+	2	ID=Thupl.29377995s0003.1.v3.1.CDS.3;Parent=Thupl.29377995s0003.1.v3.1
29377995	JGI_gene	CDS	2367760	2368299	.	+	0	ID=Thupl.29377995s0003.1.v3.1.CDS.4;Parent=Thupl.29377995s0003.1.v3.1
29377995	JGI_gene	three_prime_UTR	2368300	2369001	.	+	.	ID=Thupl.29377995s0003.1.v3.1.three_prime_UTR.1;Parent=Thupl.29377995s0003.1.v3.1
29377995	JGI_gene	gene	2758761	2759536	.	-	.	ID=Thupl.29377995s0004.v3.1;Name=Thupl.29377995s0004
29377995	JGI_gene	mRNA	2758761	2759536	.	-	.	ID=Thupl.29377995s0004.1.v3.1;Name=Thupl.29377995s0004.1;longest=1;Parent=Thupl.29377995s0004.v3.1
29377995	JGI_gene	CDS	2759388	2759536	.	-	0	ID=Thupl.29377995s0004.1.v3.1.CDS.1;Parent=Thupl.29377995s0004.1.v3.1
29377995	JGI_gene	CDS	2759012	2759195	.	-	1	ID=Thupl.29377995s0004.1.v3.1.CDS.2;Parent=Thupl.29377995s0004.1.v3.1
29377995	JGI_gene	CDS	2758761	2758802	.	-	0	ID=Thupl.29377995s0004.1.v3.1.CDS.3;Parent=Thupl.29377995s0004.1.v3.1
29377995	JGI_gene	gene	2817372	2902506	.	-	.	ID=Thupl.29377995s0005.v3.1;Name=Thupl.29377995s0005
29377995	JGI_gene	mRNA	2817372	2902506	.	-	.	ID=Thupl.29377995s0005.1.v3.1;Name=Thupl.29377995s0005.1;longest=1;Parent=Thupl.29377995s0005.v3.1
29377995	JGI_gene	CDS	2902207	2902369	.	-	0	ID=Thupl.29377995s0005.1.v3.1.CDS.1;Parent=Thupl.29377995s0005.1.v3.1
29377995	JGI_gene	five_prime_UTR	2902370	2902506	.	-	.	ID=Thupl.29377995s0005.1.v3.1.five_prime_UTR.1;Parent=Thupl.29377995s0005.1.v3.1
29377995	JGI_gene	CDS	2867887	2868041	.	-	2	ID=Thupl.29377995s0005.1.v3.1.CDS.2;Parent=Thupl.29377995s0005.1.v3.1
29377995	JGI_gene	three_prime_UTR	2817372	2817842	.	-	.	ID=Thupl.29377995s0005.1.v3.1.three_prime_UTR.1;Parent=Thupl.29377995s0005.1.v3.1
29377995	JGI_gene	CDS	2817843	2818055	.	-	0	ID=Thupl.29377995s0005.1.v3.1.CDS.3;Parent=Thupl.29377995s0005.1.v3.1
29377995	JGI_gene	gene	3001396	3004490	.	-	.	ID=Thupl.29377995s0006.v3.1;Name=Thupl.29377995s0006
29377995	JGI_gene	mRNA	3001396	3004490	.	-	.	ID=Thupl.29377995s0006.1.v3.1;Name=Thupl.29377995s0006.1;longest=1;Parent=Thupl.29377995s0006.v3.1
29377995	JGI_gene	three_prime_UTR	3001396	3001643	.	-	.	ID=Thupl.29377995s0006.1.v3.1.three_prime_UTR.1;Parent=Thupl.29377995s0006.1.v3.1
29377995	JGI_gene	CDS	3001644	3002459	.	-	0	ID=Thupl.29377995s0006.1.v3.1.CDS.1;Parent=Thupl.29377995s0006.1.v3.1
29377995	JGI_gene	five_prime_UTR	3002460	3004490	.	-	.	ID=Thupl.29377995s0006.1.v3.1.five_prime_UTR.1;Parent=Thupl.29377995s0006.1.v3.1
29377995	JGI_gene	gene	3315939	3316571	.	-	.	ID=Thupl.29377995s0007.v3.1;Name=Thupl.29377995s0007
29377995	JGI_gene	mRNA	3315939	3316571	.	-	.	ID=Thupl.29377995s0007.1.v3.1;Name=Thupl.29377995s0007.1;longest=1;Parent=Thupl.29377995s0007.v3.1
29377995	JGI_gene	CDS	3316444	3316571	.	-	0	ID=Thupl.29377995s0007.1.v3.1.CDS.1;Parent=Thupl.29377995s0007.1.v3.1
29377995	JGI_gene	three_prime_UTR	3315939	3316101	.	-	.	ID=Thupl.29377995s0007.1.v3.1.three_prime_UTR.1;Parent=Thupl.29377995s0007.1.v3.1
29377995	JGI_gene	CDS	3316102	3316189	.	-	1	ID=Thupl.29377995s0007.1.v3.1.CDS.2;Parent=Thupl.29377995s0007.1.v3.1
29377995	JGI_gene	gene	3317233	3320418	.	+	.	ID=Thupl.29377995s0008.v3.1;Name=Thupl.29377995s0008
29377995	JGI_gene	mRNA	3317233	3320418	.	+	.	ID=Thupl.29377995s0008.1.v3.1;Name=Thupl.29377995s0008.1;longest=1;Parent=Thupl.29377995s0008.v3.1
29377995	JGI_gene	CDS	3317233	3317434	.	+	0	ID=Thupl.29377995s0008.1.v3.1.CDS.1;Parent=Thupl.29377995s0008.1.v3.1
29377995	JGI_gene	CDS	3317546	3317646	.	+	2	ID=Thupl.29377995s0008.1.v3.1.CDS.2;Parent=Thupl.29377995s0008.1.v3.1
29377995	JGI_gene	CDS	3318418	3318611	.	+	0	ID=Thupl.29377995s0008.1.v3.1.CDS.3;Parent=Thupl.29377995s0008.1.v3.1
29377995	JGI_gene	CDS	3320019	3320418	.	+	1	ID=Thupl.29377995s0008.1.v3.1.CDS.4;Parent=Thupl.29377995s0008.1.v3.1
29377995	JGI_gene	gene	3922874	3940251	.	+	.	ID=Thupl.29377995s0009.v3.1;Name=Thupl.29377995s0009
29377995	JGI_gene	mRNA	3922874	3940251	.	+	.	ID=Thupl.29377995s0009.1.v3.1;Name=Thupl.29377995s0009.1;longest=1;Parent=Thupl.29377995s0009.v3.1
29377995	JGI_gene	five_prime_UTR	3922874	3923093	.	+	.	ID=Thupl.29377995s0009.1.v3.1.five_prime_UTR.1;Parent=Thupl.29377995s0009.1.v3.1
29377995	JGI_gene	CDS	3923094	3923283	.	+	0	ID=Thupl.29377995s0009.1.v3.1.CDS.1;Parent=Thupl.29377995s0009.1.v3.1
29377995	JGI_gene	CDS	3934830	3934971	.	+	2	ID=Thupl.29377995s0009.1.v3.1.CDS.2;Parent=Thupl.29377995s0009.1.v3.1
29377995	JGI_gene	CDS	3935054	3935174	.	+	1	ID=Thupl.29377995s0009.1.v3.1.CDS.3;Parent=Thupl.29377995s0009.1.v3.1
29377995	JGI_gene	CDS	3939163	3939225	.	+	0	ID=Thupl.29377995s0009.1.v3.1.CDS.4;Parent=Thupl.29377995s0009.1.v3.1
29377995	JGI_gene	CDS	3939502	3939651	.	+	0	ID=Thupl.29377995s0009.1.v3.1.CDS.5;Parent=Thupl.29377995s0009.1.v3.1
29377995	JGI_gene	three_prime_UTR	3939652	3940251	.	+	.	ID=Thupl.29377995s0009.1.v3.1.three_prime_UTR.1;Parent=Thupl.29377995s0009.1.v3.1
29377995	JGI_gene	gene	4068126	4068662	.	-	.	ID=Thupl.29377995s0010.v3.1;Name=Thupl.29377995s0010
29377995	JGI_gene	mRNA	4068126	4068662	.	-	.	ID=Thupl.29377995s0010.1.v3.1;Name=Thupl.29377995s0010.1;longest=1;Parent=Thupl.29377995s0010.v3.1
29377995	JGI_gene	CDS	4068390	4068662	.	-	0	ID=Thupl.29377995s0010.1.v3.1.CDS.1;Parent=Thupl.29377995s0010.1.v3.1
29377995	JGI_gene	CDS	4068126	4068326	.	-	0	ID=Thupl.29377995s0010.1.v3.1.CDS.2;Parent=Thupl.29377995s0010.1.v3.1
29377995	JGI_gene	gene	4079705	4081406	.	+	.	ID=Thupl.29377995s0011.v3.1;Name=Thupl.29377995s0011
29377995	JGI_gene	mRNA	4079705	4081406	.	+	.	ID=Thupl.29377995s0011.1.v3.1;Name=Thupl.29377995s0011.1;longest=1;Parent=Thupl.29377995s0011.v3.1
29377995	JGI_gene	five_prime_UTR	4079705	4080550	.	+	.	ID=Thupl.29377995s0011.1.v3.1.five_prime_UTR.1;Parent=Thupl.29377995s0011.1.v3.1
29377995	JGI_gene	CDS	4080551	4080931	.	+	0	ID=Thupl.29377995s0011.1.v3.1.CDS.1;Parent=Thupl.29377995s0011.1.v3.1
29377995	JGI_gene	three_prime_UTR	4080932	4081406	.	+	.	ID=Thupl.29377995s0011.1.v3.1.three_prime_UTR.1;Parent=Thupl.29377995s0011.1.v3.1
29377995	JGI_gene	gene	4098516	4099949	.	+	.	ID=Thupl.29377995s0012.v3.1;Name=Thupl.29377995s0012
29377995	JGI_gene	mRNA	4098516	4099949	.	+	.	ID=Thupl.29377995s0012.1.v3.1;Name=Thupl.29377995s0012.1;longest=1;Parent=Thupl.29377995s0012.v3.1
29377995	JGI_gene	five_prime_UTR	4098516	4099006	.	+	.	ID=Thupl.29377995s0012.1.v3.1.five_prime_UTR.1;Parent=Thupl.29377995s0012.1.v3.1
29377995	JGI_gene	CDS	4099007	4099726	.	+	0	ID=Thupl.29377995s0012.1.v3.1.CDS.1;Parent=Thupl.29377995s0012.1.v3.1
29377995	JGI_gene	three_prime_UTR	4099727	4099949	.	+	.	ID=Thupl.29377995s0012.1.v3.1.three_prime_UTR.1;Parent=Thupl.29377995s0012.1.v3.1
29377995	JGI_gene	gene	4135784	4137367	.	+	.	ID=Thupl.29377995s0013.v3.1;Name=Thupl.29377995s0013
29377995	JGI_gene	mRNA	4135784	4137367	.	+	.	ID=Thupl.29377995s0013.1.v3.1;Name=Thupl.29377995s0013.1;longest=1;Parent=Thupl.29377995s0013.v3.1
29377995	JGI_gene	five_prime_UTR	4135784	4135807	.	+	.	ID=Thupl.29377995s0013.1.v3.1.five_prime_UTR.1;Parent=Thupl.29377995s0013.1.v3.1
29377995	JGI_gene	CDS	4135808	4137097	.	+	0	ID=Thupl.29377995s0013.1.v3.1.CDS.1;Parent=Thupl.29377995s0013.1.v3.1
29377995	JGI_gene	three_prime_UTR	4137098	4137367	.	+	.	ID=Thupl.29377995s0013.1.v3.1.three_prime_UTR.1;Parent=Thupl.29377995s0013.1.v3.1
29377996	JGI_gene	gene	100321	103507	.	+	.	ID=Thupl.29377996s0001.v3.1;Name=Thupl.29377996s0001
29377996	JGI_gene	mRNA	100321	103507	.	+	.	ID=Thupl.29377996s0001.1.v3.1;Name=Thupl.29377996s0001.1;longest=1;Parent=Thupl.29377996s0001.v3.1
29377996	JGI_gene	CDS	100321	100337	.	+	0	ID=Thupl.29377996s0001.1.v3.1.CDS.1;Parent=Thupl.29377996s0001.1.v3.1
29377996	JGI_gene	CDS	102010	102145	.	+	1	ID=Thupl.29377996s0001.1.v3.1.CDS.2;Parent=Thupl.29377996s0001.1.v3.1
29377996	JGI_gene	CDS	102212	102736	.	+	0	ID=Thupl.29377996s0001.1.v3.1.CDS.3;Parent=Thupl.29377996s0001.1.v3.1
29377996	JGI_gene	CDS	102784	102793	.	+	0	ID=Thupl.29377996s0001.1.v3.1.CDS.4;Parent=Thupl.29377996s0001.1.v3.1
29377996	JGI_gene	CDS	102879	103139	.	+	2	ID=Thupl.29377996s0001.1.v3.1.CDS.5;Parent=Thupl.29377996s0001.1.v3.1
29377996	JGI_gene	CDS	103191	103507	.	+	2	ID=Thupl.29377996s0001.1.v3.1.CDS.6;Parent=Thupl.29377996s0001.1.v3.1
29377996	JGI_gene	gene	496532	496741	.	-	.	ID=Thupl.29377996s0002.v3.1;Name=Thupl.29377996s0002
29377996	JGI_gene	mRNA	496532	496741	.	-	.	ID=Thupl.29377996s0002.1.v3.1;Name=Thupl.29377996s0002.1;longest=1;Parent=Thupl.29377996s0002.v3.1
29377996	JGI_gene	CDS	496532	496741	.	-	0	ID=Thupl.29377996s0002.1.v3.1.CDS.1;Parent=Thupl.29377996s0002.1.v3.1
29377996	JGI_gene	gene	823334	825590	.	-	.	ID=Thupl.29377996s0003.v3.1;Name=Thupl.29377996s0003
29377996	JGI_gene	mRNA	823334	825590	.	-	.	ID=Thupl.29377996s0003.1.v3.1;Name=Thupl.29377996s0003.1;longest=1;Parent=Thupl.29377996s0003.v3.1
29377996	JGI_gene	CDS	825557	825590	.	-	0	ID=Thupl.29377996s0003.1.v3.1.CDS.1;Parent=Thupl.29377996s0003.1.v3.1
29377996	JGI_gene	CDS	824265	824781	.	-	2	ID=Thupl.29377996s0003.1.v3.1.CDS.2;Parent=Thupl.29377996s0003.1.v3.1
29377996	JGI_gene	CDS	823616	823757	.	-	1	ID=Thupl.29377996s0003.1.v3.1.CDS.3;Parent=Thupl.29377996s0003.1.v3.1
29377996	JGI_gene	CDS	823334	823504	.	-	0	ID=Thupl.29377996s0003.1.v3.1.CDS.4;Parent=Thupl.29377996s0003.1.v3.1
29377996	JGI_gene	gene	961715	963381	.	+	.	ID=Thupl.29377996s0004.v3.1;Name=Thupl.29377996s0004
29377996	JGI_gene	mRNA	961715	963381	.	+	.	ID=Thupl.29377996s0004.1.v3.1;Name=Thupl.29377996s0004.1;longest=1;Parent=Thupl.29377996s0004.v3.1
29377996	JGI_gene	five_prime_UTR	961715	962104	.	+	.	ID=Thupl.29377996s0004.1.v3.1.five_prime_UTR.1;Parent=Thupl.29377996s0004.1.v3.1
29377996	JGI_gene	CDS	962105	963256	.	+	0	ID=Thupl.29377996s0004.1.v3.1.CDS.1;Parent=Thupl.29377996s0004.1.v3.1
29377996	JGI_gene	three_prime_UTR	963257	963381	.	+	.	ID=Thupl.29377996s0004.1.v3.1.three_prime_UTR.1;Parent=Thupl.29377996s0004.1.v3.1
29377997	JGI_gene	gene	180253	181840	.	+	.	ID=Thupl.29377997s0001.v3.1;Name=Thupl.29377997s0001
29377997	JGI_gene	mRNA	180253	181840	.	+	.	ID=Thupl.29377997s0001.1.v3.1;Name=Thupl.29377997s0001.1;longest=1;Parent=Thupl.29377997s0001.v3.1
29377997	JGI_gene	five_prime_UTR	180253	180843	.	+	.	ID=Thupl.29377997s0001.1.v3.1.five_prime_UTR.1;Parent=Thupl.29377997s0001.1.v3.1
29377997	JGI_gene	CDS	180844	181614	.	+	0	ID=Thupl.29377997s0001.1.v3.1.CDS.1;Parent=Thupl.29377997s0001.1.v3.1
29377997	JGI_gene	three_prime_UTR	181615	181840	.	+	.	ID=Thupl.29377997s0001.1.v3.1.three_prime_UTR.1;Parent=Thupl.29377997s0001.1.v3.1
29377998	JGI_gene	gene	514756	515286	.	+	.	ID=Thupl.29377998s0001.v3.1;Name=Thupl.29377998s0001
29377998	JGI_gene	mRNA	514756	515286	.	+	.	ID=Thupl.29377998s0001.1.v3.1;Name=Thupl.29377998s0001.1;longest=1;Parent=Thupl.29377998s0001.v3.1
29377998	JGI_gene	CDS	514756	515286	.	+	0	ID=Thupl.29377998s0001.1.v3.1.CDS.1;Parent=Thupl.29377998s0001.1.v3.1
29377998	JGI_gene	gene	622125	622658	.	+	.	ID=Thupl.29377998s0002.v3.1;Name=Thupl.29377998s0002
29377998	JGI_gene	mRNA	622125	622658	.	+	.	ID=Thupl.29377998s0002.1.v3.1;Name=Thupl.29377998s0002.1;longest=1;Parent=Thupl.29377998s0002.v3.1
29377998	JGI_gene	CDS	622125	622658	.	+	0	ID=Thupl.29377998s0002.1.v3.1.CDS.1;Parent=Thupl.29377998s0002.1.v3.1
29377998	JGI_gene	gene	717077	717598	.	-	.	ID=Thupl.29377998s0003.v3.1;Name=Thupl.29377998s0003
29377998	JGI_gene	mRNA	717077	717598	.	-	.	ID=Thupl.29377998s0003.1.v3.1;Name=Thupl.29377998s0003.1;longest=1;Parent=Thupl.29377998s0003.v3.1
29377998	JGI_gene	CDS	717077	717598	.	-	0	ID=Thupl.29377998s0003.1.v3.1.CDS.1;Parent=Thupl.29377998s0003.1.v3.1
29377998	JGI_gene	gene	1642722	1644267	.	-	.	ID=Thupl.29377998s0004.v3.1;Name=Thupl.29377998s0004
29377998	JGI_gene	mRNA	1642722	1644267	.	-	.	ID=Thupl.29377998s0004.1.v3.1;Name=Thupl.29377998s0004.1;longest=1;Parent=Thupl.29377998s0004.v3.1
29377998	JGI_gene	CDS	1644127	1644267	.	-	0	ID=Thupl.29377998s0004.1.v3.1.CDS.1;Parent=Thupl.29377998s0004.1.v3.1
29377998	JGI_gene	CDS	1642722	1642772	.	-	0	ID=Thupl.29377998s0004.1.v3.1.CDS.2;Parent=Thupl.29377998s0004.1.v3.1
29377998	JGI_gene	gene	2609444	2618544	.	+	.	ID=Thupl.29377998s0005.v3.1;Name=Thupl.29377998s0005
29377998	JGI_gene	mRNA	2609444	2618544	.	+	.	ID=Thupl.29377998s0005.1.v3.1;Name=Thupl.29377998s0005.1;longest=1;Parent=Thupl.29377998s0005.v3.1
29377998	JGI_gene	five_prime_UTR	2609444	2609701	.	+	.	ID=Thupl.29377998s0005.1.v3.1.five_prime_UTR.1;Parent=Thupl.29377998s0005.1.v3.1
29377998	JGI_gene	CDS	2609702	2609831	.	+	0	ID=Thupl.29377998s0005.1.v3.1.CDS.1;Parent=Thupl.29377998s0005.1.v3.1
29377998	JGI_gene	CDS	2610964	2610966	.	+	2	ID=Thupl.29377998s0005.1.v3.1.CDS.2;Parent=Thupl.29377998s0005.1.v3.1
29377998	JGI_gene	CDS	2613575	2613741	.	+	2	ID=Thupl.29377998s0005.1.v3.1.CDS.3;Parent=Thupl.29377998s0005.1.v3.1
29377998	JGI_gene	CDS	2613868	2613930	.	+	0	ID=Thupl.29377998s0005.1.v3.1.CDS.4;Parent=Thupl.29377998s0005.1.v3.1
29377998	JGI_gene	CDS	2614289	2614408	.	+	0	ID=Thupl.29377998s0005.1.v3.1.CDS.5;Parent=Thupl.29377998s0005.1.v3.1
29377998	JGI_gene	CDS	2614694	2614990	.	+	0	ID=Thupl.29377998s0005.1.v3.1.CDS.6;Parent=Thupl.29377998s0005.1.v3.1
29377998	JGI_gene	CDS	2615619	2615966	.	+	0	ID=Thupl.29377998s0005.1.v3.1.CDS.7;Parent=Thupl.29377998s0005.1.v3.1
29377998	JGI_gene	CDS	2616783	2617049	.	+	0	ID=Thupl.29377998s0005.1.v3.1.CDS.8;Parent=Thupl.29377998s0005.1.v3.1
29377998	JGI_gene	three_prime_UTR	2617050	2617093	.	+	.	ID=Thupl.29377998s0005.1.v3.1.three_prime_UTR.1;Parent=Thupl.29377998s0005.1.v3.1
29377998	JGI_gene	three_prime_UTR	2617180	2618091	.	+	.	ID=Thupl.29377998s0005.1.v3.1.three_prime_UTR.2;Parent=Thupl.29377998s0005.1.v3.1
29377998	JGI_gene	three_prime_UTR	2618213	2618544	.	+	.	ID=Thupl.29377998s0005.1.v3.1.three_prime_UTR.3;Parent=Thupl.29377998s0005.1.v3.1
29377998	JGI_gene	gene	3148088	3148627	.	+	.	ID=Thupl.29377998s0006.v3.1;Name=Thupl.29377998s0006
29377998	JGI_gene	mRNA	3148088	3148627	.	+	.	ID=Thupl.29377998s0006.1.v3.1;Name=Thupl.29377998s0006.1;longest=1;Parent=Thupl.29377998s0006.v3.1
29377998	JGI_gene	CDS	3148088	3148627	.	+	0	ID=Thupl.29377998s0006.1.v3.1.CDS.1;Parent=Thupl.29377998s0006.1.v3.1
29377998	JGI_gene	gene	3365376	3366191	.	+	.	ID=Thupl.29377998s0007.v3.1;Name=Thupl.29377998s0007
29377998	JGI_gene	mRNA	3365376	3366191	.	+	.	ID=Thupl.29377998s0007.1.v3.1;Name=Thupl.29377998s0007.1;longest=1;Parent=Thupl.29377998s0007.v3.1
29377998	JGI_gene	five_prime_UTR	3365376	3365699	.	+	.	ID=Thupl.29377998s0007.1.v3.1.five_prime_UTR.1;Parent=Thupl.29377998s0007.1.v3.1
29377998	JGI_gene	CDS	3365700	3365909	.	+	0	ID=Thupl.29377998s0007.1.v3.1.CDS.1;Parent=Thupl.29377998s0007.1.v3.1
29377998	JGI_gene	three_prime_UTR	3365910	3366191	.	+	.	ID=Thupl.29377998s0007.1.v3.1.three_prime_UTR.1;Parent=Thupl.29377998s0007.1.v3.1
29377998	JGI_gene	gene	3499157	3500562	.	+	.	ID=Thupl.29377998s0008.v3.1;Name=Thupl.29377998s0008
29377998	JGI_gene	mRNA	3499157	3500562	.	+	.	ID=Thupl.29377998s0008.1.v3.1;Name=Thupl.29377998s0008.1;longest=1;Parent=Thupl.29377998s0008.v3.1
29377998	JGI_gene	five_prime_UTR	3499157	3499992	.	+	.	ID=Thupl.29377998s0008.1.v3.1.five_prime_UTR.1;Parent=Thupl.29377998s0008.1.v3.1
29377998	JGI_gene	CDS	3499993	3500379	.	+	0	ID=Thupl.29377998s0008.1.v3.1.CDS.1;Parent=Thupl.29377998s0008.1.v3.1
29377998	JGI_gene	three_prime_UTR	3500380	3500562	.	+	.	ID=Thupl.29377998s0008.1.v3.1.three_prime_UTR.1;Parent=Thupl.29377998s0008.1.v3.1
29377998	JGI_gene	gene	3503778	3504634	.	-	.	ID=Thupl.29377998s0009.v3.1;Name=Thupl.29377998s0009
29377998	JGI_gene	mRNA	3503778	3504634	.	-	.	ID=Thupl.29377998s0009.1.v3.1;Name=Thupl.29377998s0009.1;longest=1;Parent=Thupl.29377998s0009.v3.1
29377998	JGI_gene	three_prime_UTR	3503778	3504105	.	-	.	ID=Thupl.29377998s0009.1.v3.1.three_prime_UTR.1;Parent=Thupl.29377998s0009.1.v3.1
29377998	JGI_gene	CDS	3504106	3504510	.	-	0	ID=Thupl.29377998s0009.1.v3.1.CDS.1;Parent=Thupl.29377998s0009.1.v3.1
29377998	JGI_gene	five_prime_UTR	3504511	3504634	.	-	.	ID=Thupl.29377998s0009.1.v3.1.five_prime_UTR.1;Parent=Thupl.29377998s0009.1.v3.1
29377998	JGI_gene	gene	3726002	3738038	.	+	.	ID=Thupl.29377998s0010.v3.1;Name=Thupl.29377998s0010
29377998	JGI_gene	mRNA	3726002	3738038	.	+	.	ID=Thupl.29377998s0010.1.v3.1;Name=Thupl.29377998s0010.1;longest=1;Parent=Thupl.29377998s0010.v3.1
29377998	JGI_gene	CDS	3726002	3726324	.	+	0	ID=Thupl.29377998s0010.1.v3.1.CDS.1;Parent=Thupl.29377998s0010.1.v3.1
29377998	JGI_gene	CDS	3733114	3733177	.	+	1	ID=Thupl.29377998s0010.1.v3.1.CDS.2;Parent=Thupl.29377998s0010.1.v3.1
29377998	JGI_gene	CDS	3737255	3737419	.	+	0	ID=Thupl.29377998s0010.1.v3.1.CDS.3;Parent=Thupl.29377998s0010.1.v3.1
29377998	JGI_gene	CDS	3737651	3737716	.	+	0	ID=Thupl.29377998s0010.1.v3.1.CDS.4;Parent=Thupl.29377998s0010.1.v3.1
29377998	JGI_gene	CDS	3737802	3738038	.	+	0	ID=Thupl.29377998s0010.1.v3.1.CDS.5;Parent=Thupl.29377998s0010.1.v3.1
29377998	JGI_gene	gene	3897351	4098522	.	-	.	ID=Thupl.29377998s0011.v3.1;Name=Thupl.29377998s0011
29377998	JGI_gene	mRNA	3897351	4098522	.	-	.	ID=Thupl.29377998s0011.1.v3.1;Name=Thupl.29377998s0011.1;longest=1;Parent=Thupl.29377998s0011.v3.1
29377998	JGI_gene	CDS	4098028	4098387	.	-	0	ID=Thupl.29377998s0011.1.v3.1.CDS.1;Parent=Thupl.29377998s0011.1.v3.1
29377998	JGI_gene	five_prime_UTR	4098388	4098522	.	-	.	ID=Thupl.29377998s0011.1.v3.1.five_prime_UTR.1;Parent=Thupl.29377998s0011.1.v3.1
29377998	JGI_gene	CDS	4088544	4088697	.	-	0	ID=Thupl.29377998s0011.1.v3.1.CDS.2;Parent=Thupl.29377998s0011.1.v3.1
29377998	JGI_gene	CDS	4087328	4087502	.	-	2	ID=Thupl.29377998s0011.1.v3.1.CDS.3;Parent=Thupl.29377998s0011.1.v3.1
29377998	JGI_gene	CDS	4061367	4061482	.	-	1	ID=Thupl.29377998s0011.1.v3.1.CDS.4;Parent=Thupl.29377998s0011.1.v3.1
29377998	JGI_gene	CDS	4060357	4060416	.	-	2	ID=Thupl.29377998s0011.1.v3.1.CDS.5;Parent=Thupl.29377998s0011.1.v3.1
29377998	JGI_gene	CDS	4009628	4009781	.	-	2	ID=Thupl.29377998s0011.1.v3.1.CDS.6;Parent=Thupl.29377998s0011.1.v3.1
29377998	JGI_gene	CDS	3969325	3969391	.	-	1	ID=Thupl.29377998s0011.1.v3.1.CDS.7;Parent=Thupl.29377998s0011.1.v3.1
29377998	JGI_gene	CDS	3925803	3925874	.	-	0	ID=Thupl.29377998s0011.1.v3.1.CDS.8;Parent=Thupl.29377998s0011.1.v3.1
29377998	JGI_gene	CDS	3925530	3925614	.	-	0	ID=Thupl.29377998s0011.1.v3.1.CDS.9;Parent=Thupl.29377998s0011.1.v3.1
29377998	JGI_gene	three_prime_UTR	3899821	3900041	.	-	.	ID=Thupl.29377998s0011.1.v3.1.three_prime_UTR.1;Parent=Thupl.29377998s0011.1.v3.1
29377998	JGI_gene	CDS	3900042	3900163	.	-	2	ID=Thupl.29377998s0011.1.v3.1.CDS.10;Parent=Thupl.29377998s0011.1.v3.1
29377998	JGI_gene	three_prime_UTR	3899510	3899577	.	-	.	ID=Thupl.29377998s0011.1.v3.1.three_prime_UTR.2;Parent=Thupl.29377998s0011.1.v3.1
29377998	JGI_gene	three_prime_UTR	3897351	3897681	.	-	.	ID=Thupl.29377998s0011.1.v3.1.three_prime_UTR.3;Parent=Thupl.29377998s0011.1.v3.1
29377998	JGI_gene	gene	3898337	3907308	.	+	.	ID=Thupl.29377998s0012.v3.1;Name=Thupl.29377998s0012
29377998	JGI_gene	mRNA	3898337	3907308	.	+	.	ID=Thupl.29377998s0012.1.v3.1;Name=Thupl.29377998s0012.1;longest=1;Parent=Thupl.29377998s0012.v3.1
29377998	JGI_gene	five_prime_UTR	3898337	3898539	.	+	.	ID=Thupl.29377998s0012.1.v3.1.five_prime_UTR.1;Parent=Thupl.29377998s0012.1.v3.1
29377998	JGI_gene	CDS	3898540	3898553	.	+	0	ID=Thupl.29377998s0012.1.v3.1.CDS.1;Parent=Thupl.29377998s0012.1.v3.1
29377998	JGI_gene	CDS	3906454	3906835	.	+	1	ID=Thupl.29377998s0012.1.v3.1.CDS.2;Parent=Thupl.29377998s0012.1.v3.1
29377998	JGI_gene	three_prime_UTR	3906836	3907308	.	+	.	ID=Thupl.29377998s0012.1.v3.1.three_prime_UTR.1;Parent=Thupl.29377998s0012.1.v3.1
29378000	JGI_gene	gene	168850	294435	.	+	.	ID=Thupl.29378000s0001.v3.1;Name=Thupl.29378000s0001
29378000	JGI_gene	mRNA	168850	294435	.	+	.	ID=Thupl.29378000s0001.1.v3.1;Name=Thupl.29378000s0001.1;longest=1;Parent=Thupl.29378000s0001.v3.1
29378000	JGI_gene	five_prime_UTR	168850	169026	.	+	.	ID=Thupl.29378000s0001.1.v3.1.five_prime_UTR.1;Parent=Thupl.29378000s0001.1.v3.1
29378000	JGI_gene	CDS	169027	169696	.	+	0	ID=Thupl.29378000s0001.1.v3.1.CDS.1;Parent=Thupl.29378000s0001.1.v3.1
29378000	JGI_gene	CDS	190124	190251	.	+	2	ID=Thupl.29378000s0001.1.v3.1.CDS.2;Parent=Thupl.29378000s0001.1.v3.1
29378000	JGI_gene	CDS	292274	292499	.	+	0	ID=Thupl.29378000s0001.1.v3.1.CDS.3;Parent=Thupl.29378000s0001.1.v3.1
29378000	JGI_gene	CDS	293368	293495	.	+	2	ID=Thupl.29378000s0001.1.v3.1.CDS.4;Parent=Thupl.29378000s0001.1.v3.1
29378000	JGI_gene	CDS	293842	293949	.	+	0	ID=Thupl.29378000s0001.1.v3.1.CDS.5;Parent=Thupl.29378000s0001.1.v3.1
29378000	JGI_gene	three_prime_UTR	293950	294435	.	+	.	ID=Thupl.29378000s0001.1.v3.1.three_prime_UTR.1;Parent=Thupl.29378000s0001.1.v3.1
29378000	JGI_gene	gene	673030	674900	.	+	.	ID=Thupl.29378000s0002.v3.1;Name=Thupl.29378000s0002
29378000	JGI_gene	mRNA	673030	674900	.	+	.	ID=Thupl.29378000s0002.1.v3.1;Name=Thupl.29378000s0002.1;longest=1;Parent=Thupl.29378000s0002.v3.1
29378000	JGI_gene	five_prime_UTR	673030	673306	.	+	.	ID=Thupl.29378000s0002.1.v3.1.five_prime_UTR.1;Parent=Thupl.29378000s0002.1.v3.1
29378000	JGI_gene	CDS	673307	673834	.	+	0	ID=Thupl.29378000s0002.1.v3.1.CDS.1;Parent=Thupl.29378000s0002.1.v3.1
29378000	JGI_gene	three_prime_UTR	673835	674900	.	+	.	ID=Thupl.29378000s0002.1.v3.1.three_prime_UTR.1;Parent=Thupl.29378000s0002.1.v3.1
29378001	JGI_gene	gene	139092	140671	.	-	.	ID=Thupl.29378001s0001.v3.1;Name=Thupl.29378001s0001
29378001	JGI_gene	mRNA	139092	140671	.	-	.	ID=Thupl.29378001s0001.1.v3.1;Name=Thupl.29378001s0001.1;longest=1;Parent=Thupl.29378001s0001.v3.1
29378001	JGI_gene	three_prime_UTR	139092	139733	.	-	.	ID=Thupl.29378001s0001.1.v3.1.three_prime_UTR.1;Parent=Thupl.29378001s0001.1.v3.1
29378001	JGI_gene	CDS	139734	140078	.	-	0	ID=Thupl.29378001s0001.1.v3.1.CDS.1;Parent=Thupl.29378001s0001.1.v3.1
29378001	JGI_gene	five_prime_UTR	140079	140671	.	-	.	ID=Thupl.29378001s0001.1.v3.1.five_prime_UTR.1;Parent=Thupl.29378001s0001.1.v3.1
29378001	JGI_gene	gene	824570	824920	.	-	.	ID=Thupl.29378001s0002.v3.1;Name=Thupl.29378001s0002
29378001	JGI_gene	mRNA	824570	824920	.	-	.	ID=Thupl.29378001s0002.1.v3.1;Name=Thupl.29378001s0002.1;longest=1;Parent=Thupl.29378001s0002.v3.1
29378001	JGI_gene	CDS	824570	824920	.	-	0	ID=Thupl.29378001s0002.1.v3.1.CDS.1;Parent=Thupl.29378001s0002.1.v3.1
29378001	JGI_gene	gene	1169558	1172862	.	+	.	ID=Thupl.29378001s0003.v3.1;Name=Thupl.29378001s0003
29378001	JGI_gene	mRNA	1169558	1172862	.	+	.	ID=Thupl.29378001s0003.1.v3.1;Name=Thupl.29378001s0003.1;longest=1;Parent=Thupl.29378001s0003.v3.1
29378001	JGI_gene	five_prime_UTR	1169558	1169885	.	+	.	ID=Thupl.29378001s0003.1.v3.1.five_prime_UTR.1;Parent=Thupl.29378001s0003.1.v3.1
29378001	JGI_gene	CDS	1169886	1170203	.	+	0	ID=Thupl.29378001s0003.1.v3.1.CDS.1;Parent=Thupl.29378001s0003.1.v3.1
29378001	JGI_gene	CDS	1171200	1171450	.	+	0	ID=Thupl.29378001s0003.1.v3.1.CDS.2;Parent=Thupl.29378001s0003.1.v3.1
29378001	JGI_gene	CDS	1171789	1171957	.	+	1	ID=Thupl.29378001s0003.1.v3.1.CDS.3;Parent=Thupl.29378001s0003.1.v3.1
29378001	JGI_gene	CDS	1172071	1172412	.	+	0	ID=Thupl.29378001s0003.1.v3.1.CDS.4;Parent=Thupl.29378001s0003.1.v3.1
29378001	JGI_gene	three_prime_UTR	1172413	1172862	.	+	.	ID=Thupl.29378001s0003.1.v3.1.three_prime_UTR.1;Parent=Thupl.29378001s0003.1.v3.1
29378002	JGI_gene	gene	57841	82596	.	+	.	ID=Thupl.29378002s0001.v3.1;Name=Thupl.29378002s0001
29378002	JGI_gene	mRNA	57841	82596	.	+	.	ID=Thupl.29378002s0001.1.v3.1;Name=Thupl.29378002s0001.1;longest=1;Parent=Thupl.29378002s0001.v3.1
29378002	JGI_gene	five_prime_UTR	57841	58137	.	+	.	ID=Thupl.29378002s0001.1.v3.1.five_prime_UTR.1;Parent=Thupl.29378002s0001.1.v3.1
29378002	JGI_gene	CDS	58138	58216	.	+	0	ID=Thupl.29378002s0001.1.v3.1.CDS.1;Parent=Thupl.29378002s0001.1.v3.1
29378002	JGI_gene	CDS	82039	82121	.	+	2	ID=Thupl.29378002s0001.1.v3.1.CDS.2;Parent=Thupl.29378002s0001.1.v3.1
29378002	JGI_gene	CDS	82225	82257	.	+	0	ID=Thupl.29378002s0001.1.v3.1.CDS.3;Parent=Thupl.29378002s0001.1.v3.1
29378002	JGI_gene	three_prime_UTR	82258	82596	.	+	.	ID=Thupl.29378002s0001.1.v3.1.three_prime_UTR.1;Parent=Thupl.29378002s0001.1.v3.1
29378002	JGI_gene	gene	86765	87194	.	+	.	ID=Thupl.29378002s0002.v3.1;Name=Thupl.29378002s0002
29378002	JGI_gene	mRNA	86765	87194	.	+	.	ID=Thupl.29378002s0002.1.v3.1;Name=Thupl.29378002s0002.1;longest=1;Parent=Thupl.29378002s0002.v3.1
29378002	JGI_gene	CDS	86765	86806	.	+	0	ID=Thupl.29378002s0002.1.v3.1.CDS.1;Parent=Thupl.29378002s0002.1.v3.1
29378002	JGI_gene	CDS	86848	87080	.	+	0	ID=Thupl.29378002s0002.1.v3.1.CDS.2;Parent=Thupl.29378002s0002.1.v3.1
29378002	JGI_gene	CDS	87158	87194	.	+	1	ID=Thupl.29378002s0002.1.v3.1.CDS.3;Parent=Thupl.29378002s0002.1.v3.1
29378002	JGI_gene	gene	265745	271488	.	-	.	ID=Thupl.29378002s0003.v3.1;Name=Thupl.29378002s0003
29378002	JGI_gene	mRNA	265745	271488	.	-	.	ID=Thupl.29378002s0003.1.v3.1;Name=Thupl.29378002s0003.1;longest=1;Parent=Thupl.29378002s0003.v3.1
29378002	JGI_gene	CDS	268687	270300	.	-	0	ID=Thupl.29378002s0003.1.v3.1.CDS.1;Parent=Thupl.29378002s0003.1.v3.1
29378002	JGI_gene	five_prime_UTR	270301	271488	.	-	.	ID=Thupl.29378002s0003.1.v3.1.five_prime_UTR.1;Parent=Thupl.29378002s0003.1.v3.1
29378002	JGI_gene	CDS	268557	268608	.	-	0	ID=Thupl.29378002s0003.1.v3.1.CDS.2;Parent=Thupl.29378002s0003.1.v3.1
29378002	JGI_gene	CDS	268301	268456	.	-	2	ID=Thupl.29378002s0003.1.v3.1.CDS.3;Parent=Thupl.29378002s0003.1.v3.1
29378002	JGI_gene	CDS	268092	268165	.	-	2	ID=Thupl.29378002s0003.1.v3.1.CDS.4;Parent=Thupl.29378002s0003.1.v3.1
29378002	JGI_gene	CDS	267846	267915	.	-	0	ID=Thupl.29378002s0003.1.v3.1.CDS.5;Parent=Thupl.29378002s0003.1.v3.1
29378002	JGI_gene	CDS	267615	267692	.	-	2	ID=Thupl.29378002s0003.1.v3.1.CDS.6;Parent=Thupl.29378002s0003.1.v3.1
29378002	JGI_gene	CDS	267406	267521	.	-	2	ID=Thupl.29378002s0003.1.v3.1.CDS.7;Parent=Thupl.29378002s0003.1.v3.1
29378002	JGI_gene	CDS	267160	267226	.	-	0	ID=Thupl.29378002s0003.1.v3.1.CDS.8;Parent=Thupl.29378002s0003.1.v3.1
29378002	JGI_gene	CDS	266917	267047	.	-	2	ID=Thupl.29378002s0003.1.v3.1.CDS.9;Parent=Thupl.29378002s0003.1.v3.1
29378002	JGI_gene	three_prime_UTR	265745	266511	.	-	.	ID=Thupl.29378002s0003.1.v3.1.three_prime_UTR.1;Parent=Thupl.29378002s0003.1.v3.1
29378002	JGI_gene	CDS	266512	266781	.	-	0	ID=Thupl.29378002s0003.1.v3.1.CDS.10;Parent=Thupl.29378002s0003.1.v3.1
29378003	JGI_gene	gene	7072	8741	.	+	.	ID=Thupl.29378003s0001.v3.1;Name=Thupl.29378003s0001
29378003	JGI_gene	mRNA	7072	8741	.	+	.	ID=Thupl.29378003s0001.1.v3.1;Name=Thupl.29378003s0001.1;longest=1;Parent=Thupl.29378003s0001.v3.1
29378003	JGI_gene	five_prime_UTR	7072	7432	.	+	.	ID=Thupl.29378003s0001.1.v3.1.five_prime_UTR.1;Parent=Thupl.29378003s0001.1.v3.1
29378003	JGI_gene	CDS	7433	8041	.	+	0	ID=Thupl.29378003s0001.1.v3.1.CDS.1;Parent=Thupl.29378003s0001.1.v3.1
29378003	JGI_gene	three_prime_UTR	8042	8741	.	+	.	ID=Thupl.29378003s0001.1.v3.1.three_prime_UTR.1;Parent=Thupl.29378003s0001.1.v3.1
29378003	JGI_gene	gene	16497	17414	.	+	.	ID=Thupl.29378003s0002.v3.1;Name=Thupl.29378003s0002
29378003	JGI_gene	mRNA	16497	17414	.	+	.	ID=Thupl.29378003s0002.1.v3.1;Name=Thupl.29378003s0002.1;longest=1;Parent=Thupl.29378003s0002.v3.1
29378003	JGI_gene	five_prime_UTR	16497	16723	.	+	.	ID=Thupl.29378003s0002.1.v3.1.five_prime_UTR.1;Parent=Thupl.29378003s0002.1.v3.1
29378003	JGI_gene	CDS	16724	17221	.	+	0	ID=Thupl.29378003s0002.1.v3.1.CDS.1;Parent=Thupl.29378003s0002.1.v3.1
29378003	JGI_gene	three_prime_UTR	17222	17414	.	+	.	ID=Thupl.29378003s0002.1.v3.1.three_prime_UTR.1;Parent=Thupl.29378003s0002.1.v3.1
29378003	JGI_gene	gene	21893	23324	.	+	.	ID=Thupl.29378003s0003.v3.1;Name=Thupl.29378003s0003
29378003	JGI_gene	mRNA	21893	23324	.	+	.	ID=Thupl.29378003s0003.1.v3.1;Name=Thupl.29378003s0003.1;longest=1;Parent=Thupl.29378003s0003.v3.1
29378003	JGI_gene	five_prime_UTR	21893	21985	.	+	.	ID=Thupl.29378003s0003.1.v3.1.five_prime_UTR.1;Parent=Thupl.29378003s0003.1.v3.1
29378003	JGI_gene	CDS	21986	22708	.	+	0	ID=Thupl.29378003s0003.1.v3.1.CDS.1;Parent=Thupl.29378003s0003.1.v3.1
29378003	JGI_gene	three_prime_UTR	22709	23324	.	+	.	ID=Thupl.29378003s0003.1.v3.1.three_prime_UTR.1;Parent=Thupl.29378003s0003.1.v3.1
29378003	JGI_gene	gene	80738	112100	.	+	.	ID=Thupl.29378003s0004.v3.1;Name=Thupl.29378003s0004
29378003	JGI_gene	mRNA	80738	112100	.	+	.	ID=Thupl.29378003s0004.1.v3.1;Name=Thupl.29378003s0004.1;longest=1;Parent=Thupl.29378003s0004.v3.1
29378003	JGI_gene	CDS	80738	80771	.	+	0	ID=Thupl.29378003s0004.1.v3.1.CDS.1;Parent=Thupl.29378003s0004.1.v3.1
29378003	JGI_gene	CDS	81264	81348	.	+	2	ID=Thupl.29378003s0004.1.v3.1.CDS.2;Parent=Thupl.29378003s0004.1.v3.1
29378003	JGI_gene	CDS	81471	81544	.	+	1	ID=Thupl.29378003s0004.1.v3.1.CDS.3;Parent=Thupl.29378003s0004.1.v3.1
29378003	JGI_gene	CDS	112096	112100	.	+	2	ID=Thupl.29378003s0004.1.v3.1.CDS.4;Parent=Thupl.29378003s0004.1.v3.1
29378003	JGI_gene	gene	130297	132042	.	+	.	ID=Thupl.29378003s0005.v3.1;Name=Thupl.29378003s0005
29378003	JGI_gene	mRNA	130297	132042	.	+	.	ID=Thupl.29378003s0005.1.v3.1;Name=Thupl.29378003s0005.1;longest=1;Parent=Thupl.29378003s0005.v3.1
29378003	JGI_gene	CDS	130297	130346	.	+	0	ID=Thupl.29378003s0005.1.v3.1.CDS.1;Parent=Thupl.29378003s0005.1.v3.1
29378003	JGI_gene	CDS	130402	130673	.	+	1	ID=Thupl.29378003s0005.1.v3.1.CDS.2;Parent=Thupl.29378003s0005.1.v3.1
29378003	JGI_gene	CDS	130709	130889	.	+	2	ID=Thupl.29378003s0005.1.v3.1.CDS.3;Parent=Thupl.29378003s0005.1.v3.1
29378003	JGI_gene	CDS	131223	131498	.	+	1	ID=Thupl.29378003s0005.1.v3.1.CDS.4;Parent=Thupl.29378003s0005.1.v3.1
29378003	JGI_gene	CDS	131640	132042	.	+	1	ID=Thupl.29378003s0005.1.v3.1.CDS.5;Parent=Thupl.29378003s0005.1.v3.1
29378005	JGI_gene	gene	45667	194206	.	+	.	ID=Thupl.29378005s0001.v3.1;Name=Thupl.29378005s0001
29378005	JGI_gene	mRNA	45667	194206	.	+	.	ID=Thupl.29378005s0001.1.v3.1;Name=Thupl.29378005s0001.1;longest=1;Parent=Thupl.29378005s0001.v3.1
29378005	JGI_gene	five_prime_UTR	45667	46043	.	+	.	ID=Thupl.29378005s0001.1.v3.1.five_prime_UTR.1;Parent=Thupl.29378005s0001.1.v3.1
29378005	JGI_gene	CDS	46044	46307	.	+	0	ID=Thupl.29378005s0001.1.v3.1.CDS.1;Parent=Thupl.29378005s0001.1.v3.1
29378005	JGI_gene	CDS	79432	79544	.	+	0	ID=Thupl.29378005s0001.1.v3.1.CDS.2;Parent=Thupl.29378005s0001.1.v3.1
29378005	JGI_gene	CDS	79623	79680	.	+	1	ID=Thupl.29378005s0001.1.v3.1.CDS.3;Parent=Thupl.29378005s0001.1.v3.1
29378005	JGI_gene	CDS	79909	80172	.	+	0	ID=Thupl.29378005s0001.1.v3.1.CDS.4;Parent=Thupl.29378005s0001.1.v3.1
29378005	JGI_gene	CDS	80304	80441	.	+	0	ID=Thupl.29378005s0001.1.v3.1.CDS.5;Parent=Thupl.29378005s0001.1.v3.1
29378005	JGI_gene	CDS	114722	114773	.	+	0	ID=Thupl.29378005s0001.1.v3.1.CDS.6;Parent=Thupl.29378005s0001.1.v3.1
29378005	JGI_gene	CDS	114918	114997	.	+	2	ID=Thupl.29378005s0001.1.v3.1.CDS.7;Parent=Thupl.29378005s0001.1.v3.1
29378005	JGI_gene	CDS	168361	168420	.	+	0	ID=Thupl.29378005s0001.1.v3.1.CDS.8;Parent=Thupl.29378005s0001.1.v3.1
29378005	JGI_gene	CDS	168533	168613	.	+	0	ID=Thupl.29378005s0001.1.v3.1.CDS.9;Parent=Thupl.29378005s0001.1.v3.1
29378005	JGI_gene	CDS	193641	193733	.	+	0	ID=Thupl.29378005s0001.1.v3.1.CDS.10;Parent=Thupl.29378005s0001.1.v3.1
29378005	JGI_gene	three_prime_UTR	193734	194206	.	+	.	ID=Thupl.29378005s0001.1.v3.1.three_prime_UTR.1;Parent=Thupl.29378005s0001.1.v3.1
29378005	JGI_gene	gene	333140	335212	.	-	.	ID=Thupl.29378005s0002.v3.1;Name=Thupl.29378005s0002
29378005	JGI_gene	mRNA	333140	335212	.	-	.	ID=Thupl.29378005s0002.1.v3.1;Name=Thupl.29378005s0002.1;longest=1;Parent=Thupl.29378005s0002.v3.1
29378005	JGI_gene	CDS	335100	335212	.	-	0	ID=Thupl.29378005s0002.1.v3.1.CDS.1;Parent=Thupl.29378005s0002.1.v3.1
29378005	JGI_gene	CDS	334006	334264	.	-	1	ID=Thupl.29378005s0002.1.v3.1.CDS.2;Parent=Thupl.29378005s0002.1.v3.1
29378005	JGI_gene	CDS	333665	333847	.	-	0	ID=Thupl.29378005s0002.1.v3.1.CDS.3;Parent=Thupl.29378005s0002.1.v3.1
29378005	JGI_gene	CDS	333140	333541	.	-	0	ID=Thupl.29378005s0002.1.v3.1.CDS.4;Parent=Thupl.29378005s0002.1.v3.1
29378006	JGI_gene	gene	568158	569218	.	-	.	ID=Thupl.29378006s0001.v3.1;Name=Thupl.29378006s0001
29378006	JGI_gene	mRNA	568158	569218	.	-	.	ID=Thupl.29378006s0001.1.v3.1;Name=Thupl.29378006s0001.1;longest=1;Parent=Thupl.29378006s0001.v3.1
29378006	JGI_gene	CDS	569213	569218	.	-	0	ID=Thupl.29378006s0001.1.v3.1.CDS.1;Parent=Thupl.29378006s0001.1.v3.1
29378006	JGI_gene	three_prime_UTR	568158	568356	.	-	.	ID=Thupl.29378006s0001.1.v3.1.three_prime_UTR.1;Parent=Thupl.29378006s0001.1.v3.1
29378006	JGI_gene	CDS	568357	569073	.	-	0	ID=Thupl.29378006s0001.1.v3.1.CDS.2;Parent=Thupl.29378006s0001.1.v3.1
29378006	JGI_gene	gene	798180	867465	.	-	.	ID=Thupl.29378006s0002.v3.1;Name=Thupl.29378006s0002
29378006	JGI_gene	mRNA	798180	867465	.	-	.	ID=Thupl.29378006s0002.1.v3.1;Name=Thupl.29378006s0002.1;longest=1;Parent=Thupl.29378006s0002.v3.1
29378006	JGI_gene	five_prime_UTR	867298	867465	.	-	.	ID=Thupl.29378006s0002.1.v3.1.five_prime_UTR.1;Parent=Thupl.29378006s0002.1.v3.1
29378006	JGI_gene	CDS	853045	853155	.	-	0	ID=Thupl.29378006s0002.1.v3.1.CDS.1;Parent=Thupl.29378006s0002.1.v3.1
29378006	JGI_gene	five_prime_UTR	853156	853161	.	-	.	ID=Thupl.29378006s0002.1.v3.1.five_prime_UTR.2;Parent=Thupl.29378006s0002.1.v3.1
29378006	JGI_gene	CDS	848066	848400	.	-	0	ID=Thupl.29378006s0002.1.v3.1.CDS.2;Parent=Thupl.29378006s0002.1.v3.1
29378006	JGI_gene	CDS	847444	847567	.	-	1	ID=Thupl.29378006s0002.1.v3.1.CDS.3;Parent=Thupl.29378006s0002.1.v3.1
29378006	JGI_gene	CDS	847044	847232	.	-	0	ID=Thupl.29378006s0002.1.v3.1.CDS.4;Parent=Thupl.29378006s0002.1.v3.1
29378006	JGI_gene	CDS	813389	813520	.	-	0	ID=Thupl.29378006s0002.1.v3.1.CDS.5;Parent=Thupl.29378006s0002.1.v3.1
29378006	JGI_gene	CDS	812902	813081	.	-	0	ID=Thupl.29378006s0002.1.v3.1.CDS.6;Parent=Thupl.29378006s0002.1.v3.1
29378006	JGI_gene	CDS	812591	812719	.	-	0	ID=Thupl.29378006s0002.1.v3.1.CDS.7;Parent=Thupl.29378006s0002.1.v3.1
29378006	JGI_gene	CDS	812169	812279	.	-	0	ID=Thupl.29378006s0002.1.v3.1.CDS.8;Parent=Thupl.29378006s0002.1.v3.1
29378006	JGI_gene	CDS	811419	811673	.	-	0	ID=Thupl.29378006s0002.1.v3.1.CDS.9;Parent=Thupl.29378006s0002.1.v3.1
29378006	JGI_gene	three_prime_UTR	811036	811065	.	-	.	ID=Thupl.29378006s0002.1.v3.1.three_prime_UTR.1;Parent=Thupl.29378006s0002.1.v3.1
29378006	JGI_gene	CDS	811066	811188	.	-	0	ID=Thupl.29378006s0002.1.v3.1.CDS.10;Parent=Thupl.29378006s0002.1.v3.1
29378006	JGI_gene	three_prime_UTR	798180	798352	.	-	.	ID=Thupl.29378006s0002.1.v3.1.three_prime_UTR.2;Parent=Thupl.29378006s0002.1.v3.1
29378006	JGI_gene	gene	1409688	1411125	.	+	.	ID=Thupl.29378006s0003.v3.1;Name=Thupl.29378006s0003
29378006	JGI_gene	mRNA	1409688	1411125	.	+	.	ID=Thupl.29378006s0003.1.v3.1;Name=Thupl.29378006s0003.1;longest=1;Parent=Thupl.29378006s0003.v3.1
29378006	JGI_gene	CDS	1409688	1410764	.	+	0	ID=Thupl.29378006s0003.1.v3.1.CDS.1;Parent=Thupl.29378006s0003.1.v3.1
29378006	JGI_gene	three_prime_UTR	1410765	1411125	.	+	.	ID=Thupl.29378006s0003.1.v3.1.three_prime_UTR.1;Parent=Thupl.29378006s0003.1.v3.1
29378006	JGI_gene	gene	1418346	1419410	.	-	.	ID=Thupl.29378006s0004.v3.1;Name=Thupl.29378006s0004
29378006	JGI_gene	mRNA	1418346	1419410	.	-	.	ID=Thupl.29378006s0004.1.v3.1;Name=Thupl.29378006s0004.1;longest=1;Parent=Thupl.29378006s0004.v3.1
29378006	JGI_gene	CDS	1419138	1419410	.	-	0	ID=Thupl.29378006s0004.1.v3.1.CDS.1;Parent=Thupl.29378006s0004.1.v3.1
29378006	JGI_gene	CDS	1418346	1419014	.	-	0	ID=Thupl.29378006s0004.1.v3.1.CDS.2;Parent=Thupl.29378006s0004.1.v3.1
29378006	JGI_gene	gene	2620944	2621192	.	+	.	ID=Thupl.29378006s0005.v3.1;Name=Thupl.29378006s0005
29378006	JGI_gene	mRNA	2620944	2621192	.	+	.	ID=Thupl.29378006s0005.1.v3.1;Name=Thupl.29378006s0005.1;longest=1;Parent=Thupl.29378006s0005.v3.1
29378006	JGI_gene	CDS	2620944	2621192	.	+	0	ID=Thupl.29378006s0005.1.v3.1.CDS.1;Parent=Thupl.29378006s0005.1.v3.1
29378006	JGI_gene	gene	2624192	2625255	.	+	.	ID=Thupl.29378006s0006.v3.1;Name=Thupl.29378006s0006
29378006	JGI_gene	mRNA	2624192	2625255	.	+	.	ID=Thupl.29378006s0006.1.v3.1;Name=Thupl.29378006s0006.1;longest=1;Parent=Thupl.29378006s0006.v3.1
29378006	JGI_gene	five_prime_UTR	2624192	2624542	.	+	.	ID=Thupl.29378006s0006.1.v3.1.five_prime_UTR.1;Parent=Thupl.29378006s0006.1.v3.1
29378006	JGI_gene	CDS	2624543	2624797	.	+	0	ID=Thupl.29378006s0006.1.v3.1.CDS.1;Parent=Thupl.29378006s0006.1.v3.1
29378006	JGI_gene	three_prime_UTR	2624798	2625255	.	+	.	ID=Thupl.29378006s0006.1.v3.1.three_prime_UTR.1;Parent=Thupl.29378006s0006.1.v3.1
29378006	JGI_gene	gene	3379599	3379853	.	+	.	ID=Thupl.29378006s0007.v3.1;Name=Thupl.29378006s0007
29378006	JGI_gene	mRNA	3379599	3379853	.	+	.	ID=Thupl.29378006s0007.1.v3.1;Name=Thupl.29378006s0007.1;longest=1;Parent=Thupl.29378006s0007.v3.1
29378006	JGI_gene	CDS	3379599	3379853	.	+	0	ID=Thupl.29378006s0007.1.v3.1.CDS.1;Parent=Thupl.29378006s0007.1.v3.1
29378006	JGI_gene	gene	3655027	3655581	.	+	.	ID=Thupl.29378006s0008.v3.1;Name=Thupl.29378006s0008
29378006	JGI_gene	mRNA	3655027	3655581	.	+	.	ID=Thupl.29378006s0008.1.v3.1;Name=Thupl.29378006s0008.1;longest=1;Parent=Thupl.29378006s0008.v3.1
29378006	JGI_gene	five_prime_UTR	3655027	3655088	.	+	.	ID=Thupl.29378006s0008.1.v3.1.five_prime_UTR.1;Parent=Thupl.29378006s0008.1.v3.1
29378006	JGI_gene	CDS	3655089	3655343	.	+	0	ID=Thupl.29378006s0008.1.v3.1.CDS.1;Parent=Thupl.29378006s0008.1.v3.1
29378006	JGI_gene	three_prime_UTR	3655344	3655581	.	+	.	ID=Thupl.29378006s0008.1.v3.1.three_prime_UTR.1;Parent=Thupl.29378006s0008.1.v3.1
29378006	JGI_gene	gene	3774970	3777735	.	+	.	ID=Thupl.29378006s0009.v3.1;Name=Thupl.29378006s0009
29378006	JGI_gene	mRNA	3774970	3777735	.	+	.	ID=Thupl.29378006s0009.1.v3.1;Name=Thupl.29378006s0009.1;longest=1;Parent=Thupl.29378006s0009.v3.1
29378006	JGI_gene	five_prime_UTR	3774970	3775211	.	+	.	ID=Thupl.29378006s0009.1.v3.1.five_prime_UTR.1;Parent=Thupl.29378006s0009.1.v3.1
29378006	JGI_gene	CDS	3775212	3777566	.	+	0	ID=Thupl.29378006s0009.1.v3.1.CDS.1;Parent=Thupl.29378006s0009.1.v3.1
29378006	JGI_gene	three_prime_UTR	3777567	3777735	.	+	.	ID=Thupl.29378006s0009.1.v3.1.three_prime_UTR.1;Parent=Thupl.29378006s0009.1.v3.1
29378006	JGI_gene	gene	3803505	3835900	.	-	.	ID=Thupl.29378006s0010.v3.1;Name=Thupl.29378006s0010
29378006	JGI_gene	mRNA	3803505	3835900	.	-	.	ID=Thupl.29378006s0010.1.v3.1;Name=Thupl.29378006s0010.1;longest=1;Parent=Thupl.29378006s0010.v3.1
29378006	JGI_gene	CDS	3835868	3835900	.	-	0	ID=Thupl.29378006s0010.1.v3.1.CDS.1;Parent=Thupl.29378006s0010.1.v3.1
29378006	JGI_gene	CDS	3805826	3805870	.	-	0	ID=Thupl.29378006s0010.1.v3.1.CDS.2;Parent=Thupl.29378006s0010.1.v3.1
29378006	JGI_gene	CDS	3805694	3805738	.	-	0	ID=Thupl.29378006s0010.1.v3.1.CDS.3;Parent=Thupl.29378006s0010.1.v3.1
29378006	JGI_gene	CDS	3805610	3805660	.	-	0	ID=Thupl.29378006s0010.1.v3.1.CDS.4;Parent=Thupl.29378006s0010.1.v3.1
29378006	JGI_gene	CDS	3805505	3805579	.	-	0	ID=Thupl.29378006s0010.1.v3.1.CDS.5;Parent=Thupl.29378006s0010.1.v3.1
29378006	JGI_gene	CDS	3805197	3805304	.	-	0	ID=Thupl.29378006s0010.1.v3.1.CDS.6;Parent=Thupl.29378006s0010.1.v3.1
29378006	JGI_gene	CDS	3804592	3804798	.	-	0	ID=Thupl.29378006s0010.1.v3.1.CDS.7;Parent=Thupl.29378006s0010.1.v3.1
29378006	JGI_gene	CDS	3804365	3804475	.	-	0	ID=Thupl.29378006s0010.1.v3.1.CDS.8;Parent=Thupl.29378006s0010.1.v3.1
29378006	JGI_gene	CDS	3803924	3804097	.	-	0	ID=Thupl.29378006s0010.1.v3.1.CDS.9;Parent=Thupl.29378006s0010.1.v3.1
29378006	JGI_gene	three_prime_UTR	3803505	3803626	.	-	.	ID=Thupl.29378006s0010.1.v3.1.three_prime_UTR.1;Parent=Thupl.29378006s0010.1.v3.1
29378006	JGI_gene	CDS	3803627	3803782	.	-	0	ID=Thupl.29378006s0010.1.v3.1.CDS.10;Parent=Thupl.29378006s0010.1.v3.1
29378006	JGI_gene	gene	3848760	3851105	.	-	.	ID=Thupl.29378006s0011.v3.1;Name=Thupl.29378006s0011
29378006	JGI_gene	mRNA	3848760	3851105	.	-	.	ID=Thupl.29378006s0011.1.v3.1;Name=Thupl.29378006s0011.1;longest=1;Parent=Thupl.29378006s0011.v3.1
29378006	JGI_gene	CDS	3850504	3851105	.	-	0	ID=Thupl.29378006s0011.1.v3.1.CDS.1;Parent=Thupl.29378006s0011.1.v3.1
29378006	JGI_gene	CDS	3849712	3850347	.	-	1	ID=Thupl.29378006s0011.1.v3.1.CDS.2;Parent=Thupl.29378006s0011.1.v3.1
29378006	JGI_gene	CDS	3849310	3849613	.	-	1	ID=Thupl.29378006s0011.1.v3.1.CDS.3;Parent=Thupl.29378006s0011.1.v3.1
29378006	JGI_gene	CDS	3849112	3849263	.	-	0	ID=Thupl.29378006s0011.1.v3.1.CDS.4;Parent=Thupl.29378006s0011.1.v3.1
29378006	JGI_gene	CDS	3848760	3849036	.	-	1	ID=Thupl.29378006s0011.1.v3.1.CDS.5;Parent=Thupl.29378006s0011.1.v3.1
29378006	JGI_gene	gene	4155812	4157432	.	+	.	ID=Thupl.29378006s0012.v3.1;Name=Thupl.29378006s0012
29378006	JGI_gene	mRNA	4155812	4157432	.	+	.	ID=Thupl.29378006s0012.1.v3.1;Name=Thupl.29378006s0012.1;longest=1;Parent=Thupl.29378006s0012.v3.1
29378006	JGI_gene	five_prime_UTR	4155812	4155841	.	+	.	ID=Thupl.29378006s0012.1.v3.1.five_prime_UTR.1;Parent=Thupl.29378006s0012.1.v3.1
29378006	JGI_gene	CDS	4155842	4156222	.	+	0	ID=Thupl.29378006s0012.1.v3.1.CDS.1;Parent=Thupl.29378006s0012.1.v3.1
29378006	JGI_gene	three_prime_UTR	4156223	4157432	.	+	.	ID=Thupl.29378006s0012.1.v3.1.three_prime_UTR.1;Parent=Thupl.29378006s0012.1.v3.1
29378006	JGI_gene	gene	4158133	4169270	.	-	.	ID=Thupl.29378006s0013.v3.1;Name=Thupl.29378006s0013
29378006	JGI_gene	mRNA	4158133	4169270	.	-	.	ID=Thupl.29378006s0013.1.v3.1;Name=Thupl.29378006s0013.1;longest=1;Parent=Thupl.29378006s0013.v3.1
29378006	JGI_gene	CDS	4168749	4169270	.	-	0	ID=Thupl.29378006s0013.1.v3.1.CDS.1;Parent=Thupl.29378006s0013.1.v3.1
29378006	JGI_gene	CDS	4168431	4168664	.	-	0	ID=Thupl.29378006s0013.1.v3.1.CDS.2;Parent=Thupl.29378006s0013.1.v3.1
29378006	JGI_gene	CDS	4168173	4168379	.	-	0	ID=Thupl.29378006s0013.1.v3.1.CDS.3;Parent=Thupl.29378006s0013.1.v3.1
29378006	JGI_gene	CDS	4159342	4159556	.	-	0	ID=Thupl.29378006s0013.1.v3.1.CDS.4;Parent=Thupl.29378006s0013.1.v3.1
29378006	JGI_gene	CDS	4158497	4159305	.	-	1	ID=Thupl.29378006s0013.1.v3.1.CDS.5;Parent=Thupl.29378006s0013.1.v3.1
29378006	JGI_gene	CDS	4158133	4158143	.	-	2	ID=Thupl.29378006s0013.1.v3.1.CDS.6;Parent=Thupl.29378006s0013.1.v3.1
29378006	JGI_gene	gene	4434544	4434942	.	-	.	ID=Thupl.29378006s0014.v3.1;Name=Thupl.29378006s0014
29378006	JGI_gene	mRNA	4434544	4434942	.	-	.	ID=Thupl.29378006s0014.1.v3.1;Name=Thupl.29378006s0014.1;longest=1;Parent=Thupl.29378006s0014.v3.1
29378006	JGI_gene	CDS	4434712	4434942	.	-	0	ID=Thupl.29378006s0014.1.v3.1.CDS.1;Parent=Thupl.29378006s0014.1.v3.1
29378006	JGI_gene	CDS	4434544	4434678	.	-	0	ID=Thupl.29378006s0014.1.v3.1.CDS.2;Parent=Thupl.29378006s0014.1.v3.1
29378006	JGI_gene	gene	4834403	4835815	.	+	.	ID=Thupl.29378006s0015.v3.1;Name=Thupl.29378006s0015
29378006	JGI_gene	mRNA	4834403	4835815	.	+	.	ID=Thupl.29378006s0015.1.v3.1;Name=Thupl.29378006s0015.1;longest=1;Parent=Thupl.29378006s0015.v3.1
29378006	JGI_gene	CDS	4834403	4835815	.	+	0	ID=Thupl.29378006s0015.1.v3.1.CDS.1;Parent=Thupl.29378006s0015.1.v3.1
29378006	JGI_gene	gene	5104223	5104897	.	-	.	ID=Thupl.29378006s0016.v3.1;Name=Thupl.29378006s0016
29378006	JGI_gene	mRNA	5104223	5104897	.	-	.	ID=Thupl.29378006s0016.1.v3.1;Name=Thupl.29378006s0016.1;longest=1;Parent=Thupl.29378006s0016.v3.1
29378006	JGI_gene	three_prime_UTR	5104223	5104302	.	-	.	ID=Thupl.29378006s0016.1.v3.1.three_prime_UTR.1;Parent=Thupl.29378006s0016.1.v3.1
29378006	JGI_gene	CDS	5104303	5104764	.	-	0	ID=Thupl.29378006s0016.1.v3.1.CDS.1;Parent=Thupl.29378006s0016.1.v3.1
29378006	JGI_gene	five_prime_UTR	5104765	5104897	.	-	.	ID=Thupl.29378006s0016.1.v3.1.five_prime_UTR.1;Parent=Thupl.29378006s0016.1.v3.1
29378006	JGI_gene	gene	5197968	5259583	.	-	.	ID=Thupl.29378006s0017.v3.1;Name=Thupl.29378006s0017
29378006	JGI_gene	mRNA	5197968	5259583	.	-	.	ID=Thupl.29378006s0017.1.v3.1;Name=Thupl.29378006s0017.1;longest=1;Parent=Thupl.29378006s0017.v3.1
29378006	JGI_gene	CDS	5258899	5259183	.	-	0	ID=Thupl.29378006s0017.1.v3.1.CDS.1;Parent=Thupl.29378006s0017.1.v3.1
29378006	JGI_gene	five_prime_UTR	5259184	5259583	.	-	.	ID=Thupl.29378006s0017.1.v3.1.five_prime_UTR.1;Parent=Thupl.29378006s0017.1.v3.1
29378006	JGI_gene	CDS	5251926	5252144	.	-	0	ID=Thupl.29378006s0017.1.v3.1.CDS.2;Parent=Thupl.29378006s0017.1.v3.1
29378006	JGI_gene	CDS	5251606	5251843	.	-	0	ID=Thupl.29378006s0017.1.v3.1.CDS.3;Parent=Thupl.29378006s0017.1.v3.1
29378006	JGI_gene	CDS	5249995	5250190	.	-	2	ID=Thupl.29378006s0017.1.v3.1.CDS.4;Parent=Thupl.29378006s0017.1.v3.1
29378006	JGI_gene	CDS	5222953	5223007	.	-	1	ID=Thupl.29378006s0017.1.v3.1.CDS.5;Parent=Thupl.29378006s0017.1.v3.1
29378006	JGI_gene	CDS	5212035	5212185	.	-	0	ID=Thupl.29378006s0017.1.v3.1.CDS.6;Parent=Thupl.29378006s0017.1.v3.1
29378006	JGI_gene	CDS	5200437	5200745	.	-	2	ID=Thupl.29378006s0017.1.v3.1.CDS.7;Parent=Thupl.29378006s0017.1.v3.1
29378006	JGI_gene	CDS	5200062	5200327	.	-	2	ID=Thupl.29378006s0017.1.v3.1.CDS.8;Parent=Thupl.29378006s0017.1.v3.1
29378006	JGI_gene	CDS	5199041	5199970	.	-	0	ID=Thupl.29378006s0017.1.v3.1.CDS.9;Parent=Thupl.29378006s0017.1.v3.1
29378006	JGI_gene	three_prime_UTR	5197968	5198502	.	-	.	ID=Thupl.29378006s0017.1.v3.1.three_prime_UTR.1;Parent=Thupl.29378006s0017.1.v3.1
29378006	JGI_gene	CDS	5198503	5198811	.	-	0	ID=Thupl.29378006s0017.1.v3.1.CDS.10;Parent=Thupl.29378006s0017.1.v3.1
29378006	JGI_gene	gene	5621977	5622363	.	+	.	ID=Thupl.29378006s0018.v3.1;Name=Thupl.29378006s0018
29378006	JGI_gene	mRNA	5621977	5622363	.	+	.	ID=Thupl.29378006s0018.1.v3.1;Name=Thupl.29378006s0018.1;longest=1;Parent=Thupl.29378006s0018.v3.1
29378006	JGI_gene	CDS	5621977	5622363	.	+	0	ID=Thupl.29378006s0018.1.v3.1.CDS.1;Parent=Thupl.29378006s0018.1.v3.1
29378006	JGI_gene	gene	5623565	5623798	.	-	.	ID=Thupl.29378006s0019.v3.1;Name=Thupl.29378006s0019
29378006	JGI_gene	mRNA	5623565	5623798	.	-	.	ID=Thupl.29378006s0019.1.v3.1;Name=Thupl.29378006s0019.1;longest=1;Parent=Thupl.29378006s0019.v3.1
29378006	JGI_gene	CDS	5623565	5623798	.	-	0	ID=Thupl.29378006s0019.1.v3.1.CDS.1;Parent=Thupl.29378006s0019.1.v3.1
29378006	JGI_gene	gene	5942263	5947191	.	+	.	ID=Thupl.29378006s0020.v3.1;Name=Thupl.29378006s0020
29378006	JGI_gene	mRNA	5942263	5947191	.	+	.	ID=Thupl.29378006s0020.1.v3.1;Name=Thupl.29378006s0020.1;longest=1;Parent=Thupl.29378006s0020.v3.1
29378006	JGI_gene	five_prime_UTR	5942263	5943752	.	+	.	ID=Thupl.29378006s0020.1.v3.1.five_prime_UTR.1;Parent=Thupl.29378006s0020.1.v3.1
29378006	JGI_gene	CDS	5943753	5944516	.	+	0	ID=Thupl.29378006s0020.1.v3.1.CDS.1;Parent=Thupl.29378006s0020.1.v3.1
29378006	JGI_gene	CDS	5945180	5946044	.	+	1	ID=Thupl.29378006s0020.1.v3.1.CDS.2;Parent=Thupl.29378006s0020.1.v3.1
29378006	JGI_gene	three_prime_UTR	5946045	5947191	.	+	.	ID=Thupl.29378006s0020.1.v3.1.three_prime_UTR.1;Parent=Thupl.29378006s0020.1.v3.1
29378006	JGI_gene	gene	6052181	6074703	.	-	.	ID=Thupl.29378006s0021.v3.1;Name=Thupl.29378006s0021
29378006	JGI_gene	mRNA	6052181	6074703	.	-	.	ID=Thupl.29378006s0021.1.v3.1;Name=Thupl.29378006s0021.1;longest=1;Parent=Thupl.29378006s0021.v3.1
29378006	JGI_gene	CDS	6074209	6074313	.	-	0	ID=Thupl.29378006s0021.1.v3.1.CDS.1;Parent=Thupl.29378006s0021.1.v3.1
29378006	JGI_gene	five_prime_UTR	6074314	6074703	.	-	.	ID=Thupl.29378006s0021.1.v3.1.five_prime_UTR.1;Parent=Thupl.29378006s0021.1.v3.1
29378006	JGI_gene	CDS	6072906	6073046	.	-	0	ID=Thupl.29378006s0021.1.v3.1.CDS.2;Parent=Thupl.29378006s0021.1.v3.1
29378006	JGI_gene	CDS	6066646	6066786	.	-	0	ID=Thupl.29378006s0021.1.v3.1.CDS.3;Parent=Thupl.29378006s0021.1.v3.1
29378006	JGI_gene	CDS	6056587	6056636	.	-	0	ID=Thupl.29378006s0021.1.v3.1.CDS.4;Parent=Thupl.29378006s0021.1.v3.1
29378006	JGI_gene	CDS	6056352	6056481	.	-	1	ID=Thupl.29378006s0021.1.v3.1.CDS.5;Parent=Thupl.29378006s0021.1.v3.1
29378006	JGI_gene	three_prime_UTR	6052181	6052460	.	-	.	ID=Thupl.29378006s0021.1.v3.1.three_prime_UTR.1;Parent=Thupl.29378006s0021.1.v3.1
29378006	JGI_gene	CDS	6052461	6052544	.	-	0	ID=Thupl.29378006s0021.1.v3.1.CDS.6;Parent=Thupl.29378006s0021.1.v3.1
29378006	JGI_gene	gene	6419956	6505728	.	+	.	ID=Thupl.29378006s0022.v3.1;Name=Thupl.29378006s0022
29378006	JGI_gene	mRNA	6419956	6505728	.	+	.	ID=Thupl.29378006s0022.1.v3.1;Name=Thupl.29378006s0022.1;longest=1;Parent=Thupl.29378006s0022.v3.1
29378006	JGI_gene	five_prime_UTR	6419956	6420011	.	+	.	ID=Thupl.29378006s0022.1.v3.1.five_prime_UTR.1;Parent=Thupl.29378006s0022.1.v3.1
29378006	JGI_gene	CDS	6420012	6420275	.	+	0	ID=Thupl.29378006s0022.1.v3.1.CDS.1;Parent=Thupl.29378006s0022.1.v3.1
29378006	JGI_gene	CDS	6460893	6461015	.	+	0	ID=Thupl.29378006s0022.1.v3.1.CDS.2;Parent=Thupl.29378006s0022.1.v3.1
29378006	JGI_gene	CDS	6504990	6505070	.	+	0	ID=Thupl.29378006s0022.1.v3.1.CDS.3;Parent=Thupl.29378006s0022.1.v3.1
29378006	JGI_gene	CDS	6505220	6505336	.	+	0	ID=Thupl.29378006s0022.1.v3.1.CDS.4;Parent=Thupl.29378006s0022.1.v3.1
29378006	JGI_gene	three_prime_UTR	6505337	6505728	.	+	.	ID=Thupl.29378006s0022.1.v3.1.three_prime_UTR.1;Parent=Thupl.29378006s0022.1.v3.1
29378006	JGI_gene	gene	7577639	7580759	.	-	.	ID=Thupl.29378006s0023.v3.1;Name=Thupl.29378006s0023
29378006	JGI_gene	mRNA	7577639	7580759	.	-	.	ID=Thupl.29378006s0023.1.v3.1;Name=Thupl.29378006s0023.1;longest=1;Parent=Thupl.29378006s0023.v3.1
29378006	JGI_gene	CDS	7580011	7580719	.	-	0	ID=Thupl.29378006s0023.1.v3.1.CDS.1;Parent=Thupl.29378006s0023.1.v3.1
29378006	JGI_gene	five_prime_UTR	7580720	7580759	.	-	.	ID=Thupl.29378006s0023.1.v3.1.five_prime_UTR.1;Parent=Thupl.29378006s0023.1.v3.1
29378006	JGI_gene	CDS	7578190	7578254	.	-	2	ID=Thupl.29378006s0023.1.v3.1.CDS.2;Parent=Thupl.29378006s0023.1.v3.1
29378006	JGI_gene	three_prime_UTR	7577639	7577902	.	-	.	ID=Thupl.29378006s0023.1.v3.1.three_prime_UTR.1;Parent=Thupl.29378006s0023.1.v3.1
29378006	JGI_gene	CDS	7577903	7578085	.	-	0	ID=Thupl.29378006s0023.1.v3.1.CDS.3;Parent=Thupl.29378006s0023.1.v3.1
29378006	JGI_gene	gene	7617727	7623898	.	-	.	ID=Thupl.29378006s0024.v3.1;Name=Thupl.29378006s0024
29378006	JGI_gene	mRNA	7617727	7623898	.	-	.	ID=Thupl.29378006s0024.1.v3.1;Name=Thupl.29378006s0024.1;longest=1;Parent=Thupl.29378006s0024.v3.1
29378006	JGI_gene	CDS	7623272	7623614	.	-	0	ID=Thupl.29378006s0024.1.v3.1.CDS.1;Parent=Thupl.29378006s0024.1.v3.1
29378006	JGI_gene	five_prime_UTR	7623615	7623898	.	-	.	ID=Thupl.29378006s0024.1.v3.1.five_prime_UTR.1;Parent=Thupl.29378006s0024.1.v3.1
29378006	JGI_gene	CDS	7618654	7618718	.	-	2	ID=Thupl.29378006s0024.1.v3.1.CDS.2;Parent=Thupl.29378006s0024.1.v3.1
29378006	JGI_gene	three_prime_UTR	7617727	7618366	.	-	.	ID=Thupl.29378006s0024.1.v3.1.three_prime_UTR.1;Parent=Thupl.29378006s0024.1.v3.1
29378006	JGI_gene	CDS	7618367	7618549	.	-	0	ID=Thupl.29378006s0024.1.v3.1.CDS.3;Parent=Thupl.29378006s0024.1.v3.1
29378006	JGI_gene	gene	7657117	7678972	.	+	.	ID=Thupl.29378006s0025.v3.1;Name=Thupl.29378006s0025
29378006	JGI_gene	mRNA	7657117	7678972	.	+	.	ID=Thupl.29378006s0025.1.v3.1;Name=Thupl.29378006s0025.1;longest=1;Parent=Thupl.29378006s0025.v3.1
29378006	JGI_gene	five_prime_UTR	7657117	7657189	.	+	.	ID=Thupl.29378006s0025.1.v3.1.five_prime_UTR.1;Parent=Thupl.29378006s0025.1.v3.1
29378006	JGI_gene	CDS	7657190	7657679	.	+	0	ID=Thupl.29378006s0025.1.v3.1.CDS.1;Parent=Thupl.29378006s0025.1.v3.1
29378006	JGI_gene	CDS	7678427	7678568	.	+	2	ID=Thupl.29378006s0025.1.v3.1.CDS.2;Parent=Thupl.29378006s0025.1.v3.1
29378006	JGI_gene	CDS	7678780	7678855	.	+	1	ID=Thupl.29378006s0025.1.v3.1.CDS.3;Parent=Thupl.29378006s0025.1.v3.1
29378006	JGI_gene	three_prime_UTR	7678856	7678972	.	+	.	ID=Thupl.29378006s0025.1.v3.1.three_prime_UTR.1;Parent=Thupl.29378006s0025.1.v3.1
29378006	JGI_gene	gene	7681626	7681955	.	+	.	ID=Thupl.29378006s0026.v3.1;Name=Thupl.29378006s0026
29378006	JGI_gene	mRNA	7681626	7681955	.	+	.	ID=Thupl.29378006s0026.1.v3.1;Name=Thupl.29378006s0026.1;longest=1;Parent=Thupl.29378006s0026.v3.1
29378006	JGI_gene	CDS	7681626	7681955	.	+	0	ID=Thupl.29378006s0026.1.v3.1.CDS.1;Parent=Thupl.29378006s0026.1.v3.1
29378006	JGI_gene	gene	7705523	7706944	.	+	.	ID=Thupl.29378006s0027.v3.1;Name=Thupl.29378006s0027
29378006	JGI_gene	mRNA	7705523	7706944	.	+	.	ID=Thupl.29378006s0027.1.v3.1;Name=Thupl.29378006s0027.1;longest=1;Parent=Thupl.29378006s0027.v3.1
29378006	JGI_gene	five_prime_UTR	7705523	7705557	.	+	.	ID=Thupl.29378006s0027.1.v3.1.five_prime_UTR.1;Parent=Thupl.29378006s0027.1.v3.1
29378006	JGI_gene	CDS	7705558	7706298	.	+	0	ID=Thupl.29378006s0027.1.v3.1.CDS.1;Parent=Thupl.29378006s0027.1.v3.1
29378006	JGI_gene	three_prime_UTR	7706299	7706944	.	+	.	ID=Thupl.29378006s0027.1.v3.1.three_prime_UTR.1;Parent=Thupl.29378006s0027.1.v3.1
29378007	JGI_gene	gene	149915	156994	.	-	.	ID=Thupl.29378007s0001.v3.1;Name=Thupl.29378007s0001
29378007	JGI_gene	mRNA	149915	156994	.	-	.	ID=Thupl.29378007s0001.1.v3.1;Name=Thupl.29378007s0001.1;longest=1;Parent=Thupl.29378007s0001.v3.1
29378007	JGI_gene	CDS	156923	156962	.	-	0	ID=Thupl.29378007s0001.1.v3.1.CDS.1;Parent=Thupl.29378007s0001.1.v3.1
29378007	JGI_gene	five_prime_UTR	156963	156994	.	-	.	ID=Thupl.29378007s0001.1.v3.1.five_prime_UTR.1;Parent=Thupl.29378007s0001.1.v3.1
29378007	JGI_gene	CDS	150933	151048	.	-	2	ID=Thupl.29378007s0001.1.v3.1.CDS.2;Parent=Thupl.29378007s0001.1.v3.1
29378007	JGI_gene	CDS	150611	150778	.	-	0	ID=Thupl.29378007s0001.1.v3.1.CDS.3;Parent=Thupl.29378007s0001.1.v3.1
29378007	JGI_gene	three_prime_UTR	149915	150412	.	-	.	ID=Thupl.29378007s0001.1.v3.1.three_prime_UTR.1;Parent=Thupl.29378007s0001.1.v3.1
29378007	JGI_gene	CDS	150413	150445	.	-	0	ID=Thupl.29378007s0001.1.v3.1.CDS.4;Parent=Thupl.29378007s0001.1.v3.1
29378007	JGI_gene	gene	289046	295212	.	-	.	ID=Thupl.29378007s0002.v3.1;Name=Thupl.29378007s0002
29378007	JGI_gene	mRNA	289046	295212	.	-	.	ID=Thupl.29378007s0002.1.v3.1;Name=Thupl.29378007s0002.1;longest=1;Parent=Thupl.29378007s0002.v3.1
29378007	JGI_gene	CDS	295159	295212	.	-	0	ID=Thupl.29378007s0002.1.v3.1.CDS.1;Parent=Thupl.29378007s0002.1.v3.1
29378007	JGI_gene	CDS	294960	295036	.	-	0	ID=Thupl.29378007s0002.1.v3.1.CDS.2;Parent=Thupl.29378007s0002.1.v3.1
29378007	JGI_gene	CDS	294704	294765	.	-	1	ID=Thupl.29378007s0002.1.v3.1.CDS.3;Parent=Thupl.29378007s0002.1.v3.1
29378007	JGI_gene	CDS	294441	294559	.	-	2	ID=Thupl.29378007s0002.1.v3.1.CDS.4;Parent=Thupl.29378007s0002.1.v3.1
29378007	JGI_gene	CDS	289046	289183	.	-	0	ID=Thupl.29378007s0002.1.v3.1.CDS.5;Parent=Thupl.29378007s0002.1.v3.1
29378008	JGI_gene	gene	95214	96430	.	-	.	ID=Thupl.29378008s0001.v3.1;Name=Thupl.29378008s0001
29378008	JGI_gene	mRNA	95214	96430	.	-	.	ID=Thupl.29378008s0001.1.v3.1;Name=Thupl.29378008s0001.1;longest=1;Parent=Thupl.29378008s0001.v3.1
29378008	JGI_gene	five_prime_UTR	96343	96430	.	-	.	ID=Thupl.29378008s0001.1.v3.1.five_prime_UTR.1;Parent=Thupl.29378008s0001.1.v3.1
29378008	JGI_gene	CDS	95563	96099	.	-	0	ID=Thupl.29378008s0001.1.v3.1.CDS.1;Parent=Thupl.29378008s0001.1.v3.1
29378008	JGI_gene	five_prime_UTR	96100	96258	.	-	.	ID=Thupl.29378008s0001.1.v3.1.five_prime_UTR.2;Parent=Thupl.29378008s0001.1.v3.1
29378008	JGI_gene	CDS	95214	95477	.	-	0	ID=Thupl.29378008s0001.1.v3.1.CDS.2;Parent=Thupl.29378008s0001.1.v3.1
29378009	JGI_gene	gene	147096	147942	.	-	.	ID=Thupl.29378009s0001.v3.1;Name=Thupl.29378009s0001
29378009	JGI_gene	mRNA	147096	147942	.	-	.	ID=Thupl.29378009s0001.1.v3.1;Name=Thupl.29378009s0001.1;longest=1;Parent=Thupl.29378009s0001.v3.1
29378009	JGI_gene	three_prime_UTR	147096	147348	.	-	.	ID=Thupl.29378009s0001.1.v3.1.three_prime_UTR.1;Parent=Thupl.29378009s0001.1.v3.1
29378009	JGI_gene	CDS	147349	147690	.	-	0	ID=Thupl.29378009s0001.1.v3.1.CDS.1;Parent=Thupl.29378009s0001.1.v3.1
29378009	JGI_gene	five_prime_UTR	147691	147942	.	-	.	ID=Thupl.29378009s0001.1.v3.1.five_prime_UTR.1;Parent=Thupl.29378009s0001.1.v3.1
29378009	JGI_gene	gene	641721	976242	.	-	.	ID=Thupl.29378009s0002.v3.1;Name=Thupl.29378009s0002
29378009	JGI_gene	mRNA	641721	976242	.	-	.	ID=Thupl.29378009s0002.1.v3.1;Name=Thupl.29378009s0002.1;longest=1;Parent=Thupl.29378009s0002.v3.1
29378009	JGI_gene	CDS	975350	976242	.	-	0	ID=Thupl.29378009s0002.1.v3.1.CDS.1;Parent=Thupl.29378009s0002.1.v3.1
29378009	JGI_gene	CDS	963679	963861	.	-	1	ID=Thupl.29378009s0002.1.v3.1.CDS.2;Parent=Thupl.29378009s0002.1.v3.1
29378009	JGI_gene	CDS	963124	963215	.	-	1	ID=Thupl.29378009s0002.1.v3.1.CDS.3;Parent=Thupl.29378009s0002.1.v3.1
29378009	JGI_gene	CDS	962658	962949	.	-	2	ID=Thupl.29378009s0002.1.v3.1.CDS.4;Parent=Thupl.29378009s0002.1.v3.1
29378009	JGI_gene	CDS	938906	939122	.	-	1	ID=Thupl.29378009s0002.1.v3.1.CDS.5;Parent=Thupl.29378009s0002.1.v3.1
29378009	JGI_gene	CDS	938659	938729	.	-	0	ID=Thupl.29378009s0002.1.v3.1.CDS.6;Parent=Thupl.29378009s0002.1.v3.1
29378009	JGI_gene	CDS	919115	919221	.	-	1	ID=Thupl.29378009s0002.1.v3.1.CDS.7;Parent=Thupl.29378009s0002.1.v3.1
29378009	JGI_gene	CDS	899684	899733	.	-	2	ID=Thupl.29378009s0002.1.v3.1.CDS.8;Parent=Thupl.29378009s0002.1.v3.1
29378009	JGI_gene	CDS	899457	899561	.	-	0	ID=Thupl.29378009s0002.1.v3.1.CDS.9;Parent=Thupl.29378009s0002.1.v3.1
29378009	JGI_gene	CDS	849403	849492	.	-	0	ID=Thupl.29378009s0002.1.v3.1.CDS.10;Parent=Thupl.29378009s0002.1.v3.1
29378009	JGI_gene	CDS	840236	840312	.	-	0	ID=Thupl.29378009s0002.1.v3.1.CDS.11;Parent=Thupl.29378009s0002.1.v3.1
29378009	JGI_gene	CDS	811803	811887	.	-	1	ID=Thupl.29378009s0002.1.v3.1.CDS.12;Parent=Thupl.29378009s0002.1.v3.1
29378009	JGI_gene	CDS	758565	758645	.	-	0	ID=Thupl.29378009s0002.1.v3.1.CDS.13;Parent=Thupl.29378009s0002.1.v3.1
29378009	JGI_gene	CDS	743778	743881	.	-	0	ID=Thupl.29378009s0002.1.v3.1.CDS.14;Parent=Thupl.29378009s0002.1.v3.1
29378009	JGI_gene	CDS	743408	743457	.	-	1	ID=Thupl.29378009s0002.1.v3.1.CDS.15;Parent=Thupl.29378009s0002.1.v3.1
29378009	JGI_gene	CDS	741815	741921	.	-	2	ID=Thupl.29378009s0002.1.v3.1.CDS.16;Parent=Thupl.29378009s0002.1.v3.1
29378009	JGI_gene	CDS	741332	741457	.	-	0	ID=Thupl.29378009s0002.1.v3.1.CDS.17;Parent=Thupl.29378009s0002.1.v3.1
29378009	JGI_gene	CDS	702379	702430	.	-	0	ID=Thupl.29378009s0002.1.v3.1.CDS.18;Parent=Thupl.29378009s0002.1.v3.1
29378009	JGI_gene	CDS	696639	696751	.	-	2	ID=Thupl.29378009s0002.1.v3.1.CDS.19;Parent=Thupl.29378009s0002.1.v3.1
29378009	JGI_gene	CDS	668847	668987	.	-	0	ID=Thupl.29378009s0002.1.v3.1.CDS.20;Parent=Thupl.29378009s0002.1.v3.1
29378009	JGI_gene	CDS	641721	641810	.	-	0	ID=Thupl.29378009s0002.1.v3.1.CDS.21;Parent=Thupl.29378009s0002.1.v3.1
29378009	JGI_gene	gene	1231140	1323611	.	+	.	ID=Thupl.29378009s0003.v3.1;Name=Thupl.29378009s0003
29378009	JGI_gene	mRNA	1231140	1323611	.	+	.	ID=Thupl.29378009s0003.1.v3.1;Name=Thupl.29378009s0003.1;longest=1;Parent=Thupl.29378009s0003.v3.1
29378009	JGI_gene	five_prime_UTR	1231140	1231216	.	+	.	ID=Thupl.29378009s0003.1.v3.1.five_prime_UTR.1;Parent=Thupl.29378009s0003.1.v3.1
29378009	JGI_gene	CDS	1231217	1231456	.	+	0	ID=Thupl.29378009s0003.1.v3.1.CDS.1;Parent=Thupl.29378009s0003.1.v3.1
29378009	JGI_gene	CDS	1254743	1254805	.	+	0	ID=Thupl.29378009s0003.1.v3.1.CDS.2;Parent=Thupl.29378009s0003.1.v3.1
29378009	JGI_gene	CDS	1255094	1255180	.	+	0	ID=Thupl.29378009s0003.1.v3.1.CDS.3;Parent=Thupl.29378009s0003.1.v3.1
29378009	JGI_gene	CDS	1266727	1266825	.	+	0	ID=Thupl.29378009s0003.1.v3.1.CDS.4;Parent=Thupl.29378009s0003.1.v3.1
29378009	JGI_gene	CDS	1267020	1267115	.	+	0	ID=Thupl.29378009s0003.1.v3.1.CDS.5;Parent=Thupl.29378009s0003.1.v3.1
29378009	JGI_gene	CDS	1275125	1275190	.	+	0	ID=Thupl.29378009s0003.1.v3.1.CDS.6;Parent=Thupl.29378009s0003.1.v3.1
29378009	JGI_gene	CDS	1275337	1275427	.	+	0	ID=Thupl.29378009s0003.1.v3.1.CDS.7;Parent=Thupl.29378009s0003.1.v3.1
29378009	JGI_gene	CDS	1275724	1275791	.	+	2	ID=Thupl.29378009s0003.1.v3.1.CDS.8;Parent=Thupl.29378009s0003.1.v3.1
29378009	JGI_gene	CDS	1275883	1275948	.	+	0	ID=Thupl.29378009s0003.1.v3.1.CDS.9;Parent=Thupl.29378009s0003.1.v3.1
29378009	JGI_gene	CDS	1276586	1276636	.	+	0	ID=Thupl.29378009s0003.1.v3.1.CDS.10;Parent=Thupl.29378009s0003.1.v3.1
29378009	JGI_gene	CDS	1322968	1323032	.	+	0	ID=Thupl.29378009s0003.1.v3.1.CDS.11;Parent=Thupl.29378009s0003.1.v3.1
29378009	JGI_gene	CDS	1323151	1323211	.	+	1	ID=Thupl.29378009s0003.1.v3.1.CDS.12;Parent=Thupl.29378009s0003.1.v3.1
29378009	JGI_gene	three_prime_UTR	1323212	1323611	.	+	.	ID=Thupl.29378009s0003.1.v3.1.three_prime_UTR.1;Parent=Thupl.29378009s0003.1.v3.1
29378009	JGI_gene	gene	1371873	1374746	.	-	.	ID=Thupl.29378009s0004.v3.1;Name=Thupl.29378009s0004
29378009	JGI_gene	mRNA	1371873	1374746	.	-	.	ID=Thupl.29378009s0004.1.v3.1;Name=Thupl.29378009s0004.1;longest=1;Parent=Thupl.29378009s0004.v3.1
29378009	JGI_gene	CDS	1374407	1374494	.	-	0	ID=Thupl.29378009s0004.1.v3.1.CDS.1;Parent=Thupl.29378009s0004.1.v3.1
29378009	JGI_gene	five_prime_UTR	1374495	1374746	.	-	.	ID=Thupl.29378009s0004.1.v3.1.five_prime_UTR.1;Parent=Thupl.29378009s0004.1.v3.1
29378009	JGI_gene	CDS	1373967	1374290	.	-	2	ID=Thupl.29378009s0004.1.v3.1.CDS.2;Parent=Thupl.29378009s0004.1.v3.1
29378009	JGI_gene	three_prime_UTR	1371873	1372312	.	-	.	ID=Thupl.29378009s0004.1.v3.1.three_prime_UTR.1;Parent=Thupl.29378009s0004.1.v3.1
29378009	JGI_gene	CDS	1372313	1372383	.	-	2	ID=Thupl.29378009s0004.1.v3.1.CDS.3;Parent=Thupl.29378009s0004.1.v3.1
29378009	JGI_gene	gene	1456861	1478881	.	+	.	ID=Thupl.29378009s0005.v3.1;Name=Thupl.29378009s0005
29378009	JGI_gene	mRNA	1456861	1478881	.	+	.	ID=Thupl.29378009s0005.1.v3.1;Name=Thupl.29378009s0005.1;longest=1;Parent=Thupl.29378009s0005.v3.1
29378009	JGI_gene	five_prime_UTR	1456861	1456891	.	+	.	ID=Thupl.29378009s0005.1.v3.1.five_prime_UTR.1;Parent=Thupl.29378009s0005.1.v3.1
29378009	JGI_gene	CDS	1456892	1456894	.	+	0	ID=Thupl.29378009s0005.1.v3.1.CDS.1;Parent=Thupl.29378009s0005.1.v3.1
29378009	JGI_gene	CDS	1476026	1476112	.	+	0	ID=Thupl.29378009s0005.1.v3.1.CDS.2;Parent=Thupl.29378009s0005.1.v3.1
29378009	JGI_gene	CDS	1476277	1476368	.	+	0	ID=Thupl.29378009s0005.1.v3.1.CDS.3;Parent=Thupl.29378009s0005.1.v3.1
29378009	JGI_gene	CDS	1477542	1477650	.	+	1	ID=Thupl.29378009s0005.1.v3.1.CDS.4;Parent=Thupl.29378009s0005.1.v3.1
29378009	JGI_gene	CDS	1477806	1477841	.	+	0	ID=Thupl.29378009s0005.1.v3.1.CDS.5;Parent=Thupl.29378009s0005.1.v3.1
29378009	JGI_gene	CDS	1477995	1478081	.	+	0	ID=Thupl.29378009s0005.1.v3.1.CDS.6;Parent=Thupl.29378009s0005.1.v3.1
29378009	JGI_gene	CDS	1478215	1478286	.	+	0	ID=Thupl.29378009s0005.1.v3.1.CDS.7;Parent=Thupl.29378009s0005.1.v3.1
29378009	JGI_gene	three_prime_UTR	1478287	1478881	.	+	.	ID=Thupl.29378009s0005.1.v3.1.three_prime_UTR.1;Parent=Thupl.29378009s0005.1.v3.1
29378009	JGI_gene	gene	1655349	1720423	.	-	.	ID=Thupl.29378009s0006.v3.1;Name=Thupl.29378009s0006
29378009	JGI_gene	mRNA	1655349	1720423	.	-	.	ID=Thupl.29378009s0006.1.v3.1;Name=Thupl.29378009s0006.1;longest=1;Parent=Thupl.29378009s0006.v3.1
29378009	JGI_gene	five_prime_UTR	1720354	1720423	.	-	.	ID=Thupl.29378009s0006.1.v3.1.five_prime_UTR.1;Parent=Thupl.29378009s0006.1.v3.1
29378009	JGI_gene	CDS	1720013	1720166	.	-	0	ID=Thupl.29378009s0006.1.v3.1.CDS.1;Parent=Thupl.29378009s0006.1.v3.1
29378009	JGI_gene	five_prime_UTR	1720167	1720245	.	-	.	ID=Thupl.29378009s0006.1.v3.1.five_prime_UTR.2;Parent=Thupl.29378009s0006.1.v3.1
29378009	JGI_gene	CDS	1718181	1718358	.	-	2	ID=Thupl.29378009s0006.1.v3.1.CDS.2;Parent=Thupl.29378009s0006.1.v3.1
29378009	JGI_gene	CDS	1717939	1718011	.	-	1	ID=Thupl.29378009s0006.1.v3.1.CDS.3;Parent=Thupl.29378009s0006.1.v3.1
29378009	JGI_gene	CDS	1717745	1717800	.	-	0	ID=Thupl.29378009s0006.1.v3.1.CDS.4;Parent=Thupl.29378009s0006.1.v3.1
29378009	JGI_gene	CDS	1717229	1717413	.	-	1	ID=Thupl.29378009s0006.1.v3.1.CDS.5;Parent=Thupl.29378009s0006.1.v3.1
29378009	JGI_gene	CDS	1706073	1706154	.	-	2	ID=Thupl.29378009s0006.1.v3.1.CDS.6;Parent=Thupl.29378009s0006.1.v3.1
29378009	JGI_gene	CDS	1683652	1683724	.	-	1	ID=Thupl.29378009s0006.1.v3.1.CDS.7;Parent=Thupl.29378009s0006.1.v3.1
29378009	JGI_gene	CDS	1683224	1683334	.	-	0	ID=Thupl.29378009s0006.1.v3.1.CDS.8;Parent=Thupl.29378009s0006.1.v3.1
29378009	JGI_gene	CDS	1669335	1669472	.	-	0	ID=Thupl.29378009s0006.1.v3.1.CDS.9;Parent=Thupl.29378009s0006.1.v3.1
29378009	JGI_gene	CDS	1657291	1657439	.	-	0	ID=Thupl.29378009s0006.1.v3.1.CDS.10;Parent=Thupl.29378009s0006.1.v3.1
29378009	JGI_gene	three_prime_UTR	1656612	1657039	.	-	.	ID=Thupl.29378009s0006.1.v3.1.three_prime_UTR.1;Parent=Thupl.29378009s0006.1.v3.1
29378009	JGI_gene	CDS	1657040	1657088	.	-	1	ID=Thupl.29378009s0006.1.v3.1.CDS.11;Parent=Thupl.29378009s0006.1.v3.1
29378009	JGI_gene	three_prime_UTR	1655349	1656490	.	-	.	ID=Thupl.29378009s0006.1.v3.1.three_prime_UTR.2;Parent=Thupl.29378009s0006.1.v3.1
29378009	JGI_gene	gene	1813176	1844307	.	-	.	ID=Thupl.29378009s0007.v3.1;Name=Thupl.29378009s0007
29378009	JGI_gene	mRNA	1813176	1844307	.	-	.	ID=Thupl.29378009s0007.1.v3.1;Name=Thupl.29378009s0007.1;longest=1;Parent=Thupl.29378009s0007.v3.1
29378009	JGI_gene	CDS	1843461	1844162	.	-	0	ID=Thupl.29378009s0007.1.v3.1.CDS.1;Parent=Thupl.29378009s0007.1.v3.1
29378009	JGI_gene	five_prime_UTR	1844163	1844307	.	-	.	ID=Thupl.29378009s0007.1.v3.1.five_prime_UTR.1;Parent=Thupl.29378009s0007.1.v3.1
29378009	JGI_gene	CDS	1815242	1815343	.	-	0	ID=Thupl.29378009s0007.1.v3.1.CDS.2;Parent=Thupl.29378009s0007.1.v3.1
29378009	JGI_gene	three_prime_UTR	1813176	1814050	.	-	.	ID=Thupl.29378009s0007.1.v3.1.three_prime_UTR.1;Parent=Thupl.29378009s0007.1.v3.1
29378009	JGI_gene	CDS	1814051	1814968	.	-	0	ID=Thupl.29378009s0007.1.v3.1.CDS.3;Parent=Thupl.29378009s0007.1.v3.1
29378009	JGI_gene	gene	2123949	2124464	.	+	.	ID=Thupl.29378009s0008.v3.1;Name=Thupl.29378009s0008
29378009	JGI_gene	mRNA	2123949	2124464	.	+	.	ID=Thupl.29378009s0008.1.v3.1;Name=Thupl.29378009s0008.1;longest=1;Parent=Thupl.29378009s0008.v3.1
29378009	JGI_gene	CDS	2123949	2124464	.	+	0	ID=Thupl.29378009s0008.1.v3.1.CDS.1;Parent=Thupl.29378009s0008.1.v3.1
29378009	JGI_gene	gene	2167584	2169705	.	-	.	ID=Thupl.29378009s0009.v3.1;Name=Thupl.29378009s0009
29378009	JGI_gene	mRNA	2167584	2169705	.	-	.	ID=Thupl.29378009s0009.1.v3.1;Name=Thupl.29378009s0009.1;longest=1;Parent=Thupl.29378009s0009.v3.1
29378009	JGI_gene	CDS	2169544	2169703	.	-	0	ID=Thupl.29378009s0009.1.v3.1.CDS.1;Parent=Thupl.29378009s0009.1.v3.1
29378009	JGI_gene	five_prime_UTR	2169704	2169705	.	-	.	ID=Thupl.29378009s0009.1.v3.1.five_prime_UTR.1;Parent=Thupl.29378009s0009.1.v3.1
29378009	JGI_gene	three_prime_UTR	2167584	2167852	.	-	.	ID=Thupl.29378009s0009.1.v3.1.three_prime_UTR.1;Parent=Thupl.29378009s0009.1.v3.1
29378009	JGI_gene	CDS	2167853	2167905	.	-	2	ID=Thupl.29378009s0009.1.v3.1.CDS.2;Parent=Thupl.29378009s0009.1.v3.1
29378009	JGI_gene	gene	2250024	2314034	.	-	.	ID=Thupl.29378009s0010.v3.1;Name=Thupl.29378009s0010
29378009	JGI_gene	mRNA	2250024	2314034	.	-	.	ID=Thupl.29378009s0010.1.v3.1;Name=Thupl.29378009s0010.1;longest=1;Parent=Thupl.29378009s0010.v3.1
29378009	JGI_gene	CDS	2313313	2313464	.	-	0	ID=Thupl.29378009s0010.1.v3.1.CDS.1;Parent=Thupl.29378009s0010.1.v3.1
29378009	JGI_gene	five_prime_UTR	2313465	2314034	.	-	.	ID=Thupl.29378009s0010.1.v3.1.five_prime_UTR.1;Parent=Thupl.29378009s0010.1.v3.1
29378009	JGI_gene	CDS	2308912	2308984	.	-	1	ID=Thupl.29378009s0010.1.v3.1.CDS.2;Parent=Thupl.29378009s0010.1.v3.1
29378009	JGI_gene	CDS	2308526	2308657	.	-	0	ID=Thupl.29378009s0010.1.v3.1.CDS.3;Parent=Thupl.29378009s0010.1.v3.1
29378009	JGI_gene	CDS	2307937	2308175	.	-	0	ID=Thupl.29378009s0010.1.v3.1.CDS.4;Parent=Thupl.29378009s0010.1.v3.1
29378009	JGI_gene	CDS	2305327	2305654	.	-	1	ID=Thupl.29378009s0010.1.v3.1.CDS.5;Parent=Thupl.29378009s0010.1.v3.1
29378009	JGI_gene	CDS	2283653	2283752	.	-	0	ID=Thupl.29378009s0010.1.v3.1.CDS.6;Parent=Thupl.29378009s0010.1.v3.1
29378009	JGI_gene	CDS	2283339	2283520	.	-	2	ID=Thupl.29378009s0010.1.v3.1.CDS.7;Parent=Thupl.29378009s0010.1.v3.1
29378009	JGI_gene	CDS	2283081	2283196	.	-	0	ID=Thupl.29378009s0010.1.v3.1.CDS.8;Parent=Thupl.29378009s0010.1.v3.1
29378009	JGI_gene	CDS	2282797	2282899	.	-	1	ID=Thupl.29378009s0010.1.v3.1.CDS.9;Parent=Thupl.29378009s0010.1.v3.1
29378009	JGI_gene	CDS	2269872	2270024	.	-	0	ID=Thupl.29378009s0010.1.v3.1.CDS.10;Parent=Thupl.29378009s0010.1.v3.1
29378009	JGI_gene	CDS	2269636	2269782	.	-	0	ID=Thupl.29378009s0010.1.v3.1.CDS.11;Parent=Thupl.29378009s0010.1.v3.1
29378009	JGI_gene	CDS	2269255	2269455	.	-	0	ID=Thupl.29378009s0010.1.v3.1.CDS.12;Parent=Thupl.29378009s0010.1.v3.1
29378009	JGI_gene	CDS	2268991	2269155	.	-	0	ID=Thupl.29378009s0010.1.v3.1.CDS.13;Parent=Thupl.29378009s0010.1.v3.1
29378009	JGI_gene	CDS	2268694	2268846	.	-	0	ID=Thupl.29378009s0010.1.v3.1.CDS.14;Parent=Thupl.29378009s0010.1.v3.1
29378009	JGI_gene	CDS	2268419	2268562	.	-	0	ID=Thupl.29378009s0010.1.v3.1.CDS.15;Parent=Thupl.29378009s0010.1.v3.1
29378009	JGI_gene	CDS	2267917	2268111	.	-	0	ID=Thupl.29378009s0010.1.v3.1.CDS.16;Parent=Thupl.29378009s0010.1.v3.1
29378009	JGI_gene	CDS	2267489	2267615	.	-	0	ID=Thupl.29378009s0010.1.v3.1.CDS.17;Parent=Thupl.29378009s0010.1.v3.1
29378009	JGI_gene	CDS	2267071	2267273	.	-	2	ID=Thupl.29378009s0010.1.v3.1.CDS.18;Parent=Thupl.29378009s0010.1.v3.1
29378009	JGI_gene	CDS	2266739	2266921	.	-	0	ID=Thupl.29378009s0010.1.v3.1.CDS.19;Parent=Thupl.29378009s0010.1.v3.1
29378009	JGI_gene	CDS	2253211	2253306	.	-	0	ID=Thupl.29378009s0010.1.v3.1.CDS.20;Parent=Thupl.29378009s0010.1.v3.1
29378009	JGI_gene	CDS	2252773	2252970	.	-	0	ID=Thupl.29378009s0010.1.v3.1.CDS.21;Parent=Thupl.29378009s0010.1.v3.1
29378009	JGI_gene	CDS	2251979	2252250	.	-	0	ID=Thupl.29378009s0010.1.v3.1.CDS.22;Parent=Thupl.29378009s0010.1.v3.1
29378009	JGI_gene	three_prime_UTR	2250024	2251700	.	-	.	ID=Thupl.29378009s0010.1.v3.1.three_prime_UTR.1;Parent=Thupl.29378009s0010.1.v3.1
29378009	JGI_gene	CDS	2251701	2251887	.	-	1	ID=Thupl.29378009s0010.1.v3.1.CDS.23;Parent=Thupl.29378009s0010.1.v3.1
29378009	JGI_gene	gene	3005146	3035886	.	+	.	ID=Thupl.29378009s0011.v3.1;Name=Thupl.29378009s0011
29378009	JGI_gene	mRNA	3005146	3035886	.	+	.	ID=Thupl.29378009s0011.1.v3.1;Name=Thupl.29378009s0011.1;longest=1;Parent=Thupl.29378009s0011.v3.1
29378009	JGI_gene	five_prime_UTR	3005146	3005378	.	+	.	ID=Thupl.29378009s0011.1.v3.1.five_prime_UTR.1;Parent=Thupl.29378009s0011.1.v3.1
29378009	JGI_gene	CDS	3005379	3006351	.	+	0	ID=Thupl.29378009s0011.1.v3.1.CDS.1;Parent=Thupl.29378009s0011.1.v3.1
29378009	JGI_gene	CDS	3006666	3006744	.	+	2	ID=Thupl.29378009s0011.1.v3.1.CDS.2;Parent=Thupl.29378009s0011.1.v3.1
29378009	JGI_gene	CDS	3006937	3007004	.	+	1	ID=Thupl.29378009s0011.1.v3.1.CDS.3;Parent=Thupl.29378009s0011.1.v3.1
29378009	JGI_gene	CDS	3010512	3010662	.	+	2	ID=Thupl.29378009s0011.1.v3.1.CDS.4;Parent=Thupl.29378009s0011.1.v3.1
29378009	JGI_gene	CDS	3023466	3024160	.	+	1	ID=Thupl.29378009s0011.1.v3.1.CDS.5;Parent=Thupl.29378009s0011.1.v3.1
29378009	JGI_gene	CDS	3034162	3035729	.	+	2	ID=Thupl.29378009s0011.1.v3.1.CDS.6;Parent=Thupl.29378009s0011.1.v3.1
29378009	JGI_gene	three_prime_UTR	3035730	3035886	.	+	.	ID=Thupl.29378009s0011.1.v3.1.three_prime_UTR.1;Parent=Thupl.29378009s0011.1.v3.1
29378009	JGI_gene	gene	3062621	3065089	.	+	.	ID=Thupl.29378009s0012.v3.1;Name=Thupl.29378009s0012
29378009	JGI_gene	mRNA	3062621	3065089	.	+	.	ID=Thupl.29378009s0012.1.v3.1;Name=Thupl.29378009s0012.1;longest=1;Parent=Thupl.29378009s0012.v3.1
29378009	JGI_gene	five_prime_UTR	3062621	3062631	.	+	.	ID=Thupl.29378009s0012.1.v3.1.five_prime_UTR.1;Parent=Thupl.29378009s0012.1.v3.1
29378009	JGI_gene	CDS	3062632	3064012	.	+	0	ID=Thupl.29378009s0012.1.v3.1.CDS.1;Parent=Thupl.29378009s0012.1.v3.1
29378009	JGI_gene	CDS	3064120	3064634	.	+	2	ID=Thupl.29378009s0012.1.v3.1.CDS.2;Parent=Thupl.29378009s0012.1.v3.1
29378009	JGI_gene	three_prime_UTR	3064635	3065089	.	+	.	ID=Thupl.29378009s0012.1.v3.1.three_prime_UTR.1;Parent=Thupl.29378009s0012.1.v3.1
29378010	JGI_gene	gene	228343	228729	.	-	.	ID=Thupl.29378010s0001.v3.1;Name=Thupl.29378010s0001
29378010	JGI_gene	mRNA	228343	228729	.	-	.	ID=Thupl.29378010s0001.1.v3.1;Name=Thupl.29378010s0001.1;longest=1;Parent=Thupl.29378010s0001.v3.1
29378010	JGI_gene	CDS	228343	228729	.	-	0	ID=Thupl.29378010s0001.1.v3.1.CDS.1;Parent=Thupl.29378010s0001.1.v3.1
29378010	JGI_gene	gene	494642	495605	.	+	.	ID=Thupl.29378010s0002.v3.1;Name=Thupl.29378010s0002
29378010	JGI_gene	mRNA	494642	495605	.	+	.	ID=Thupl.29378010s0002.1.v3.1;Name=Thupl.29378010s0002.1;longest=1;Parent=Thupl.29378010s0002.v3.1
29378010	JGI_gene	five_prime_UTR	494642	494865	.	+	.	ID=Thupl.29378010s0002.1.v3.1.five_prime_UTR.1;Parent=Thupl.29378010s0002.1.v3.1
29378010	JGI_gene	CDS	494866	495228	.	+	0	ID=Thupl.29378010s0002.1.v3.1.CDS.1;Parent=Thupl.29378010s0002.1.v3.1
29378010	JGI_gene	CDS	495537	495605	.	+	0	ID=Thupl.29378010s0002.1.v3.1.CDS.2;Parent=Thupl.29378010s0002.1.v3.1
29378011	JGI_gene	gene	365171	371243	.	+	.	ID=Thupl.29378011s0001.v3.1;Name=Thupl.29378011s0001
29378011	JGI_gene	mRNA	365171	371243	.	+	.	ID=Thupl.29378011s0001.1.v3.1;Name=Thupl.29378011s0001.1;longest=1;Parent=Thupl.29378011s0001.v3.1
29378011	JGI_gene	CDS	365171	365226	.	+	0	ID=Thupl.29378011s0001.1.v3.1.CDS.1;Parent=Thupl.29378011s0001.1.v3.1
29378011	JGI_gene	CDS	371204	371243	.	+	1	ID=Thupl.29378011s0001.1.v3.1.CDS.2;Parent=Thupl.29378011s0001.1.v3.1
29378013	JGI_gene	gene	217043	218421	.	-	.	ID=Thupl.29378013s0001.v3.1;Name=Thupl.29378013s0001
29378013	JGI_gene	mRNA	217043	218421	.	-	.	ID=Thupl.29378013s0001.1.v3.1;Name=Thupl.29378013s0001.1;longest=1;Parent=Thupl.29378013s0001.v3.1
29378013	JGI_gene	five_prime_UTR	218361	218421	.	-	.	ID=Thupl.29378013s0001.1.v3.1.five_prime_UTR.1;Parent=Thupl.29378013s0001.1.v3.1
29378013	JGI_gene	CDS	218197	218202	.	-	0	ID=Thupl.29378013s0001.1.v3.1.CDS.1;Parent=Thupl.29378013s0001.1.v3.1
29378013	JGI_gene	five_prime_UTR	218203	218245	.	-	.	ID=Thupl.29378013s0001.1.v3.1.five_prime_UTR.2;Parent=Thupl.29378013s0001.1.v3.1
29378013	JGI_gene	CDS	218032	218107	.	-	0	ID=Thupl.29378013s0001.1.v3.1.CDS.2;Parent=Thupl.29378013s0001.1.v3.1
29378013	JGI_gene	three_prime_UTR	217043	217302	.	-	.	ID=Thupl.29378013s0001.1.v3.1.three_prime_UTR.1;Parent=Thupl.29378013s0001.1.v3.1
29378013	JGI_gene	CDS	217303	217505	.	-	2	ID=Thupl.29378013s0001.1.v3.1.CDS.3;Parent=Thupl.29378013s0001.1.v3.1
29378013	JGI_gene	gene	278189	279438	.	-	.	ID=Thupl.29378013s0002.v3.1;Name=Thupl.29378013s0002
29378013	JGI_gene	mRNA	278189	279438	.	-	.	ID=Thupl.29378013s0002.1.v3.1;Name=Thupl.29378013s0002.1;longest=1;Parent=Thupl.29378013s0002.v3.1
29378013	JGI_gene	CDS	279297	279396	.	-	0	ID=Thupl.29378013s0002.1.v3.1.CDS.1;Parent=Thupl.29378013s0002.1.v3.1
29378013	JGI_gene	five_prime_UTR	279397	279438	.	-	.	ID=Thupl.29378013s0002.1.v3.1.five_prime_UTR.1;Parent=Thupl.29378013s0002.1.v3.1
29378013	JGI_gene	CDS	278610	278662	.	-	2	ID=Thupl.29378013s0002.1.v3.1.CDS.2;Parent=Thupl.29378013s0002.1.v3.1
29378013	JGI_gene	three_prime_UTR	278189	278341	.	-	.	ID=Thupl.29378013s0002.1.v3.1.three_prime_UTR.1;Parent=Thupl.29378013s0002.1.v3.1
29378013	JGI_gene	CDS	278342	278530	.	-	0	ID=Thupl.29378013s0002.1.v3.1.CDS.3;Parent=Thupl.29378013s0002.1.v3.1
29378013	JGI_gene	gene	414071	422226	.	-	.	ID=Thupl.29378013s0003.v3.1;Name=Thupl.29378013s0003
29378013	JGI_gene	mRNA	414071	422226	.	-	.	ID=Thupl.29378013s0003.1.v3.1;Name=Thupl.29378013s0003.1;longest=1;Parent=Thupl.29378013s0003.v3.1
29378013	JGI_gene	CDS	420108	420387	.	-	0	ID=Thupl.29378013s0003.1.v3.1.CDS.1;Parent=Thupl.29378013s0003.1.v3.1
29378013	JGI_gene	five_prime_UTR	420388	422226	.	-	.	ID=Thupl.29378013s0003.1.v3.1.five_prime_UTR.1;Parent=Thupl.29378013s0003.1.v3.1
29378013	JGI_gene	CDS	417189	417280	.	-	2	ID=Thupl.29378013s0003.1.v3.1.CDS.2;Parent=Thupl.29378013s0003.1.v3.1
29378013	JGI_gene	CDS	416956	417078	.	-	0	ID=Thupl.29378013s0003.1.v3.1.CDS.3;Parent=Thupl.29378013s0003.1.v3.1
29378013	JGI_gene	CDS	415852	416715	.	-	0	ID=Thupl.29378013s0003.1.v3.1.CDS.4;Parent=Thupl.29378013s0003.1.v3.1
29378013	JGI_gene	CDS	415510	415720	.	-	0	ID=Thupl.29378013s0003.1.v3.1.CDS.5;Parent=Thupl.29378013s0003.1.v3.1
29378013	JGI_gene	three_prime_UTR	414071	414550	.	-	.	ID=Thupl.29378013s0003.1.v3.1.three_prime_UTR.1;Parent=Thupl.29378013s0003.1.v3.1
29378013	JGI_gene	CDS	414551	415428	.	-	2	ID=Thupl.29378013s0003.1.v3.1.CDS.6;Parent=Thupl.29378013s0003.1.v3.1
29378013	JGI_gene	gene	581402	582519	.	-	.	ID=Thupl.29378013s0004.v3.1;Name=Thupl.29378013s0004
29378013	JGI_gene	mRNA	581402	582519	.	-	.	ID=Thupl.29378013s0004.1.v3.1;Name=Thupl.29378013s0004.1;longest=1;Parent=Thupl.29378013s0004.v3.1
29378013	JGI_gene	CDS	582448	582519	.	-	0	ID=Thupl.29378013s0004.1.v3.1.CDS.1;Parent=Thupl.29378013s0004.1.v3.1
29378013	JGI_gene	CDS	581402	581743	.	-	0	ID=Thupl.29378013s0004.1.v3.1.CDS.2;Parent=Thupl.29378013s0004.1.v3.1
29378014	JGI_gene	gene	47007	50059	.	-	.	ID=Thupl.29378014s0001.v3.1;Name=Thupl.29378014s0001
29378014	JGI_gene	mRNA	47007	50059	.	-	.	ID=Thupl.29378014s0001.1.v3.1;Name=Thupl.29378014s0001.1;longest=1;Parent=Thupl.29378014s0001.v3.1
29378014	JGI_gene	CDS	49122	49836	.	-	0	ID=Thupl.29378014s0001.1.v3.1.CDS.1;Parent=Thupl.29378014s0001.1.v3.1
29378014	JGI_gene	five_prime_UTR	49837	50059	.	-	.	ID=Thupl.29378014s0001.1.v3.1.five_prime_UTR.1;Parent=Thupl.29378014s0001.1.v3.1
29378014	JGI_gene	CDS	48842	48892	.	-	2	ID=Thupl.29378014s0001.1.v3.1.CDS.2;Parent=Thupl.29378014s0001.1.v3.1
29378014	JGI_gene	three_prime_UTR	47007	47608	.	-	.	ID=Thupl.29378014s0001.1.v3.1.three_prime_UTR.1;Parent=Thupl.29378014s0001.1.v3.1
29378014	JGI_gene	CDS	47609	48732	.	-	2	ID=Thupl.29378014s0001.1.v3.1.CDS.3;Parent=Thupl.29378014s0001.1.v3.1
29378015	JGI_gene	gene	671914	955649	.	+	.	ID=Thupl.29378015s0001.v3.1;Name=Thupl.29378015s0001
29378015	JGI_gene	mRNA	671914	955649	.	+	.	ID=Thupl.29378015s0001.1.v3.1;Name=Thupl.29378015s0001.1;longest=1;Parent=Thupl.29378015s0001.v3.1
29378015	JGI_gene	five_prime_UTR	671914	672117	.	+	.	ID=Thupl.29378015s0001.1.v3.1.five_prime_UTR.1;Parent=Thupl.29378015s0001.1.v3.1
29378015	JGI_gene	CDS	672118	672275	.	+	0	ID=Thupl.29378015s0001.1.v3.1.CDS.1;Parent=Thupl.29378015s0001.1.v3.1
29378015	JGI_gene	CDS	721263	721357	.	+	1	ID=Thupl.29378015s0001.1.v3.1.CDS.2;Parent=Thupl.29378015s0001.1.v3.1
29378015	JGI_gene	CDS	765419	765486	.	+	2	ID=Thupl.29378015s0001.1.v3.1.CDS.3;Parent=Thupl.29378015s0001.1.v3.1
29378015	JGI_gene	CDS	765928	765971	.	+	0	ID=Thupl.29378015s0001.1.v3.1.CDS.4;Parent=Thupl.29378015s0001.1.v3.1
29378015	JGI_gene	CDS	847853	847930	.	+	1	ID=Thupl.29378015s0001.1.v3.1.CDS.5;Parent=Thupl.29378015s0001.1.v3.1
29378015	JGI_gene	CDS	867944	868097	.	+	1	ID=Thupl.29378015s0001.1.v3.1.CDS.6;Parent=Thupl.29378015s0001.1.v3.1
29378015	JGI_gene	CDS	930173	930322	.	+	0	ID=Thupl.29378015s0001.1.v3.1.CDS.7;Parent=Thupl.29378015s0001.1.v3.1
29378015	JGI_gene	CDS	930725	930835	.	+	0	ID=Thupl.29378015s0001.1.v3.1.CDS.8;Parent=Thupl.29378015s0001.1.v3.1
29378015	JGI_gene	CDS	954843	954908	.	+	0	ID=Thupl.29378015s0001.1.v3.1.CDS.9;Parent=Thupl.29378015s0001.1.v3.1
29378015	JGI_gene	CDS	955017	955127	.	+	0	ID=Thupl.29378015s0001.1.v3.1.CDS.10;Parent=Thupl.29378015s0001.1.v3.1
29378015	JGI_gene	three_prime_UTR	955128	955649	.	+	.	ID=Thupl.29378015s0001.1.v3.1.three_prime_UTR.1;Parent=Thupl.29378015s0001.1.v3.1
29378015	JGI_gene	gene	713229	713459	.	+	.	ID=Thupl.29378015s0002.v3.1;Name=Thupl.29378015s0002
29378015	JGI_gene	mRNA	713229	713459	.	+	.	ID=Thupl.29378015s0002.1.v3.1;Name=Thupl.29378015s0002.1;longest=1;Parent=Thupl.29378015s0002.v3.1
29378015	JGI_gene	CDS	713229	713459	.	+	0	ID=Thupl.29378015s0002.1.v3.1.CDS.1;Parent=Thupl.29378015s0002.1.v3.1
29378015	JGI_gene	gene	851128	851778	.	-	.	ID=Thupl.29378015s0003.v3.1;Name=Thupl.29378015s0003
29378015	JGI_gene	mRNA	851128	851778	.	-	.	ID=Thupl.29378015s0003.1.v3.1;Name=Thupl.29378015s0003.1;longest=1;Parent=Thupl.29378015s0003.v3.1
29378015	JGI_gene	CDS	851128	851778	.	-	0	ID=Thupl.29378015s0003.1.v3.1.CDS.1;Parent=Thupl.29378015s0003.1.v3.1
29378015	JGI_gene	gene	870155	872769	.	+	.	ID=Thupl.29378015s0004.v3.1;Name=Thupl.29378015s0004
29378015	JGI_gene	mRNA	870155	872769	.	+	.	ID=Thupl.29378015s0004.1.v3.1;Name=Thupl.29378015s0004.1;longest=1;Parent=Thupl.29378015s0004.v3.1
29378015	JGI_gene	five_prime_UTR	870155	871367	.	+	.	ID=Thupl.29378015s0004.1.v3.1.five_prime_UTR.1;Parent=Thupl.29378015s0004.1.v3.1
29378015	JGI_gene	CDS	871368	872084	.	+	0	ID=Thupl.29378015s0004.1.v3.1.CDS.1;Parent=Thupl.29378015s0004.1.v3.1
29378015	JGI_gene	three_prime_UTR	872085	872769	.	+	.	ID=Thupl.29378015s0004.1.v3.1.three_prime_UTR.1;Parent=Thupl.29378015s0004.1.v3.1
29378015	JGI_gene	gene	872922	873251	.	+	.	ID=Thupl.29378015s0005.v3.1;Name=Thupl.29378015s0005
29378015	JGI_gene	mRNA	872922	873251	.	+	.	ID=Thupl.29378015s0005.1.v3.1;Name=Thupl.29378015s0005.1;longest=1;Parent=Thupl.29378015s0005.v3.1
29378015	JGI_gene	CDS	872922	873251	.	+	0	ID=Thupl.29378015s0005.1.v3.1.CDS.1;Parent=Thupl.29378015s0005.1.v3.1
29378015	JGI_gene	gene	1094391	1300654	.	+	.	ID=Thupl.29378015s0006.v3.1;Name=Thupl.29378015s0006
29378015	JGI_gene	mRNA	1094391	1300654	.	+	.	ID=Thupl.29378015s0006.1.v3.1;Name=Thupl.29378015s0006.1;longest=1;Parent=Thupl.29378015s0006.v3.1
29378015	JGI_gene	five_prime_UTR	1094391	1094727	.	+	.	ID=Thupl.29378015s0006.1.v3.1.five_prime_UTR.1;Parent=Thupl.29378015s0006.1.v3.1
29378015	JGI_gene	five_prime_UTR	1097066	1097207	.	+	.	ID=Thupl.29378015s0006.1.v3.1.five_prime_UTR.2;Parent=Thupl.29378015s0006.1.v3.1
29378015	JGI_gene	CDS	1097208	1097367	.	+	0	ID=Thupl.29378015s0006.1.v3.1.CDS.1;Parent=Thupl.29378015s0006.1.v3.1
29378015	JGI_gene	CDS	1097532	1097626	.	+	2	ID=Thupl.29378015s0006.1.v3.1.CDS.2;Parent=Thupl.29378015s0006.1.v3.1
29378015	JGI_gene	CDS	1101574	1101673	.	+	0	ID=Thupl.29378015s0006.1.v3.1.CDS.3;Parent=Thupl.29378015s0006.1.v3.1
29378015	JGI_gene	CDS	1102036	1102140	.	+	2	ID=Thupl.29378015s0006.1.v3.1.CDS.4;Parent=Thupl.29378015s0006.1.v3.1
29378015	JGI_gene	CDS	1102364	1102526	.	+	2	ID=Thupl.29378015s0006.1.v3.1.CDS.5;Parent=Thupl.29378015s0006.1.v3.1
29378015	JGI_gene	CDS	1109433	1109568	.	+	1	ID=Thupl.29378015s0006.1.v3.1.CDS.6;Parent=Thupl.29378015s0006.1.v3.1
29378015	JGI_gene	CDS	1109681	1109743	.	+	0	ID=Thupl.29378015s0006.1.v3.1.CDS.7;Parent=Thupl.29378015s0006.1.v3.1
29378015	JGI_gene	CDS	1111197	1111277	.	+	0	ID=Thupl.29378015s0006.1.v3.1.CDS.8;Parent=Thupl.29378015s0006.1.v3.1
29378015	JGI_gene	CDS	1111417	1111511	.	+	0	ID=Thupl.29378015s0006.1.v3.1.CDS.9;Parent=Thupl.29378015s0006.1.v3.1
29378015	JGI_gene	CDS	1111607	1111757	.	+	1	ID=Thupl.29378015s0006.1.v3.1.CDS.10;Parent=Thupl.29378015s0006.1.v3.1
29378015	JGI_gene	CDS	1152393	1152479	.	+	0	ID=Thupl.29378015s0006.1.v3.1.CDS.11;Parent=Thupl.29378015s0006.1.v3.1
29378015	JGI_gene	CDS	1173856	1173975	.	+	0	ID=Thupl.29378015s0006.1.v3.1.CDS.12;Parent=Thupl.29378015s0006.1.v3.1
29378015	JGI_gene	CDS	1174071	1174202	.	+	0	ID=Thupl.29378015s0006.1.v3.1.CDS.13;Parent=Thupl.29378015s0006.1.v3.1
29378015	JGI_gene	CDS	1174338	1174435	.	+	0	ID=Thupl.29378015s0006.1.v3.1.CDS.14;Parent=Thupl.29378015s0006.1.v3.1
29378015	JGI_gene	CDS	1174540	1174663	.	+	1	ID=Thupl.29378015s0006.1.v3.1.CDS.15;Parent=Thupl.29378015s0006.1.v3.1
29378015	JGI_gene	CDS	1174758	1174865	.	+	0	ID=Thupl.29378015s0006.1.v3.1.CDS.16;Parent=Thupl.29378015s0006.1.v3.1
29378015	JGI_gene	CDS	1180782	1180929	.	+	0	ID=Thupl.29378015s0006.1.v3.1.CDS.17;Parent=Thupl.29378015s0006.1.v3.1
29378015	JGI_gene	CDS	1203735	1203845	.	+	2	ID=Thupl.29378015s0006.1.v3.1.CDS.18;Parent=Thupl.29378015s0006.1.v3.1
29378015	JGI_gene	CDS	1203959	1204043	.	+	2	ID=Thupl.29378015s0006.1.v3.1.CDS.19;Parent=Thupl.29378015s0006.1.v3.1
29378015	JGI_gene	CDS	1204228	1204306	.	+	1	ID=Thupl.29378015s0006.1.v3.1.CDS.20;Parent=Thupl.29378015s0006.1.v3.1
29378015	JGI_gene	CDS	1254448	1254636	.	+	0	ID=Thupl.29378015s0006.1.v3.1.CDS.21;Parent=Thupl.29378015s0006.1.v3.1
29378015	JGI_gene	CDS	1254763	1254873	.	+	0	ID=Thupl.29378015s0006.1.v3.1.CDS.22;Parent=Thupl.29378015s0006.1.v3.1
29378015	JGI_gene	CDS	1255095	1255277	.	+	0	ID=Thupl.29378015s0006.1.v3.1.CDS.23;Parent=Thupl.29378015s0006.1.v3.1
29378015	JGI_gene	CDS	1255377	1255535	.	+	0	ID=Thupl.29378015s0006.1.v3.1.CDS.24;Parent=Thupl.29378015s0006.1.v3.1
29378015	JGI_gene	CDS	1280719	1281018	.	+	0	ID=Thupl.29378015s0006.1.v3.1.CDS.25;Parent=Thupl.29378015s0006.1.v3.1
29378015	JGI_gene	CDS	1296861	1297025	.	+	0	ID=Thupl.29378015s0006.1.v3.1.CDS.26;Parent=Thupl.29378015s0006.1.v3.1
29378015	JGI_gene	CDS	1299441	1299610	.	+	0	ID=Thupl.29378015s0006.1.v3.1.CDS.27;Parent=Thupl.29378015s0006.1.v3.1
29378015	JGI_gene	CDS	1299788	1300439	.	+	1	ID=Thupl.29378015s0006.1.v3.1.CDS.28;Parent=Thupl.29378015s0006.1.v3.1
29378015	JGI_gene	three_prime_UTR	1300440	1300654	.	+	.	ID=Thupl.29378015s0006.1.v3.1.three_prime_UTR.1;Parent=Thupl.29378015s0006.1.v3.1
29378015	JGI_gene	gene	1440708	1441073	.	-	.	ID=Thupl.29378015s0007.v3.1;Name=Thupl.29378015s0007
29378015	JGI_gene	mRNA	1440708	1441073	.	-	.	ID=Thupl.29378015s0007.1.v3.1;Name=Thupl.29378015s0007.1;longest=1;Parent=Thupl.29378015s0007.v3.1
29378015	JGI_gene	CDS	1440708	1441073	.	-	0	ID=Thupl.29378015s0007.1.v3.1.CDS.1;Parent=Thupl.29378015s0007.1.v3.1
29378015	JGI_gene	gene	1464977	1468636	.	-	.	ID=Thupl.29378015s0008.v3.1;Name=Thupl.29378015s0008
29378015	JGI_gene	mRNA	1464977	1468636	.	-	.	ID=Thupl.29378015s0008.1.v3.1;Name=Thupl.29378015s0008.1;longest=1;Parent=Thupl.29378015s0008.v3.1
29378015	JGI_gene	three_prime_UTR	1465851	1466329	.	-	.	ID=Thupl.29378015s0008.1.v3.1.three_prime_UTR.1;Parent=Thupl.29378015s0008.1.v3.1
29378015	JGI_gene	CDS	1466330	1468327	.	-	0	ID=Thupl.29378015s0008.1.v3.1.CDS.1;Parent=Thupl.29378015s0008.1.v3.1
29378015	JGI_gene	five_prime_UTR	1468328	1468636	.	-	.	ID=Thupl.29378015s0008.1.v3.1.five_prime_UTR.1;Parent=Thupl.29378015s0008.1.v3.1
29378015	JGI_gene	three_prime_UTR	1464977	1465581	.	-	.	ID=Thupl.29378015s0008.1.v3.1.three_prime_UTR.2;Parent=Thupl.29378015s0008.1.v3.1
29378015	JGI_gene	gene	1708649	1757165	.	+	.	ID=Thupl.29378015s0009.v3.1;Name=Thupl.29378015s0009
29378015	JGI_gene	mRNA	1708649	1757165	.	+	.	ID=Thupl.29378015s0009.1.v3.1;Name=Thupl.29378015s0009.1;longest=1;Parent=Thupl.29378015s0009.v3.1
29378015	JGI_gene	five_prime_UTR	1708649	1708818	.	+	.	ID=Thupl.29378015s0009.1.v3.1.five_prime_UTR.1;Parent=Thupl.29378015s0009.1.v3.1
29378015	JGI_gene	CDS	1708819	1708863	.	+	0	ID=Thupl.29378015s0009.1.v3.1.CDS.1;Parent=Thupl.29378015s0009.1.v3.1
29378015	JGI_gene	CDS	1734079	1734131	.	+	0	ID=Thupl.29378015s0009.1.v3.1.CDS.2;Parent=Thupl.29378015s0009.1.v3.1
29378015	JGI_gene	CDS	1734604	1734858	.	+	1	ID=Thupl.29378015s0009.1.v3.1.CDS.3;Parent=Thupl.29378015s0009.1.v3.1
29378015	JGI_gene	CDS	1755885	1755992	.	+	1	ID=Thupl.29378015s0009.1.v3.1.CDS.4;Parent=Thupl.29378015s0009.1.v3.1
29378015	JGI_gene	CDS	1756183	1756321	.	+	1	ID=Thupl.29378015s0009.1.v3.1.CDS.5;Parent=Thupl.29378015s0009.1.v3.1
29378015	JGI_gene	three_prime_UTR	1756322	1757165	.	+	.	ID=Thupl.29378015s0009.1.v3.1.three_prime_UTR.1;Parent=Thupl.29378015s0009.1.v3.1
29378015	JGI_gene	gene	2104340	2114547	.	+	.	ID=Thupl.29378015s0010.v3.1;Name=Thupl.29378015s0010
29378015	JGI_gene	mRNA	2104340	2114547	.	+	.	ID=Thupl.29378015s0010.1.v3.1;Name=Thupl.29378015s0010.1;longest=1;Parent=Thupl.29378015s0010.v3.1
29378015	JGI_gene	five_prime_UTR	2104340	2104492	.	+	.	ID=Thupl.29378015s0010.1.v3.1.five_prime_UTR.1;Parent=Thupl.29378015s0010.1.v3.1
29378015	JGI_gene	CDS	2104493	2104743	.	+	0	ID=Thupl.29378015s0010.1.v3.1.CDS.1;Parent=Thupl.29378015s0010.1.v3.1
29378015	JGI_gene	CDS	2112757	2113081	.	+	1	ID=Thupl.29378015s0010.1.v3.1.CDS.2;Parent=Thupl.29378015s0010.1.v3.1
29378015	JGI_gene	CDS	2113335	2113484	.	+	0	ID=Thupl.29378015s0010.1.v3.1.CDS.3;Parent=Thupl.29378015s0010.1.v3.1
29378015	JGI_gene	CDS	2113601	2113891	.	+	0	ID=Thupl.29378015s0010.1.v3.1.CDS.4;Parent=Thupl.29378015s0010.1.v3.1
29378015	JGI_gene	three_prime_UTR	2113892	2114547	.	+	.	ID=Thupl.29378015s0010.1.v3.1.three_prime_UTR.1;Parent=Thupl.29378015s0010.1.v3.1
29378015	JGI_gene	gene	2139102	2140418	.	-	.	ID=Thupl.29378015s0011.v3.1;Name=Thupl.29378015s0011
29378015	JGI_gene	mRNA	2139102	2140418	.	-	.	ID=Thupl.29378015s0011.1.v3.1;Name=Thupl.29378015s0011.1;longest=1;Parent=Thupl.29378015s0011.v3.1
29378015	JGI_gene	three_prime_UTR	2139102	2139122	.	-	.	ID=Thupl.29378015s0011.1.v3.1.three_prime_UTR.1;Parent=Thupl.29378015s0011.1.v3.1
29378015	JGI_gene	CDS	2139123	2139452	.	-	0	ID=Thupl.29378015s0011.1.v3.1.CDS.1;Parent=Thupl.29378015s0011.1.v3.1
29378015	JGI_gene	five_prime_UTR	2139453	2140418	.	-	.	ID=Thupl.29378015s0011.1.v3.1.five_prime_UTR.1;Parent=Thupl.29378015s0011.1.v3.1
29378015	JGI_gene	gene	2176657	2177608	.	+	.	ID=Thupl.29378015s0012.v3.1;Name=Thupl.29378015s0012
29378015	JGI_gene	mRNA	2176657	2177608	.	+	.	ID=Thupl.29378015s0012.1.v3.1;Name=Thupl.29378015s0012.1;longest=1;Parent=Thupl.29378015s0012.v3.1
29378015	JGI_gene	five_prime_UTR	2176657	2176672	.	+	.	ID=Thupl.29378015s0012.1.v3.1.five_prime_UTR.1;Parent=Thupl.29378015s0012.1.v3.1
29378015	JGI_gene	CDS	2176673	2177182	.	+	0	ID=Thupl.29378015s0012.1.v3.1.CDS.1;Parent=Thupl.29378015s0012.1.v3.1
29378015	JGI_gene	three_prime_UTR	2177183	2177608	.	+	.	ID=Thupl.29378015s0012.1.v3.1.three_prime_UTR.1;Parent=Thupl.29378015s0012.1.v3.1
29378015	JGI_gene	gene	2259778	2268767	.	+	.	ID=Thupl.29378015s0013.v3.1;Name=Thupl.29378015s0013
29378015	JGI_gene	mRNA	2259778	2268767	.	+	.	ID=Thupl.29378015s0013.1.v3.1;Name=Thupl.29378015s0013.1;longest=1;Parent=Thupl.29378015s0013.v3.1
29378015	JGI_gene	five_prime_UTR	2259778	2259863	.	+	.	ID=Thupl.29378015s0013.1.v3.1.five_prime_UTR.1;Parent=Thupl.29378015s0013.1.v3.1
29378015	JGI_gene	CDS	2259864	2260256	.	+	0	ID=Thupl.29378015s0013.1.v3.1.CDS.1;Parent=Thupl.29378015s0013.1.v3.1
29378015	JGI_gene	CDS	2268232	2268432	.	+	0	ID=Thupl.29378015s0013.1.v3.1.CDS.2;Parent=Thupl.29378015s0013.1.v3.1
29378015	JGI_gene	three_prime_UTR	2268433	2268767	.	+	.	ID=Thupl.29378015s0013.1.v3.1.three_prime_UTR.1;Parent=Thupl.29378015s0013.1.v3.1
29378015	JGI_gene	gene	2272571	2272936	.	+	.	ID=Thupl.29378015s0014.v3.1;Name=Thupl.29378015s0014
29378015	JGI_gene	mRNA	2272571	2272936	.	+	.	ID=Thupl.29378015s0014.1.v3.1;Name=Thupl.29378015s0014.1;longest=1;Parent=Thupl.29378015s0014.v3.1
29378015	JGI_gene	CDS	2272571	2272936	.	+	0	ID=Thupl.29378015s0014.1.v3.1.CDS.1;Parent=Thupl.29378015s0014.1.v3.1
29378015	JGI_gene	gene	2282206	2282604	.	+	.	ID=Thupl.29378015s0015.v3.1;Name=Thupl.29378015s0015
29378015	JGI_gene	mRNA	2282206	2282604	.	+	.	ID=Thupl.29378015s0015.1.v3.1;Name=Thupl.29378015s0015.1;longest=1;Parent=Thupl.29378015s0015.v3.1
29378015	JGI_gene	CDS	2282206	2282604	.	+	0	ID=Thupl.29378015s0015.1.v3.1.CDS.1;Parent=Thupl.29378015s0015.1.v3.1
29378015	JGI_gene	gene	2292888	2452932	.	-	.	ID=Thupl.29378015s0016.v3.1;Name=Thupl.29378015s0016
29378015	JGI_gene	mRNA	2292888	2452932	.	-	.	ID=Thupl.29378015s0016.1.v3.1;Name=Thupl.29378015s0016.1;longest=1;Parent=Thupl.29378015s0016.v3.1
29378015	JGI_gene	CDS	2452789	2452901	.	-	0	ID=Thupl.29378015s0016.1.v3.1.CDS.1;Parent=Thupl.29378015s0016.1.v3.1
29378015	JGI_gene	five_prime_UTR	2452902	2452932	.	-	.	ID=Thupl.29378015s0016.1.v3.1.five_prime_UTR.1;Parent=Thupl.29378015s0016.1.v3.1
29378015	JGI_gene	CDS	2452608	2452701	.	-	1	ID=Thupl.29378015s0016.1.v3.1.CDS.2;Parent=Thupl.29378015s0016.1.v3.1
29378015	JGI_gene	CDS	2452317	2452388	.	-	0	ID=Thupl.29378015s0016.1.v3.1.CDS.3;Parent=Thupl.29378015s0016.1.v3.1
29378015	JGI_gene	CDS	2443978	2444057	.	-	0	ID=Thupl.29378015s0016.1.v3.1.CDS.4;Parent=Thupl.29378015s0016.1.v3.1
29378015	JGI_gene	CDS	2387218	2387317	.	-	1	ID=Thupl.29378015s0016.1.v3.1.CDS.5;Parent=Thupl.29378015s0016.1.v3.1
29378015	JGI_gene	CDS	2386976	2387029	.	-	0	ID=Thupl.29378015s0016.1.v3.1.CDS.6;Parent=Thupl.29378015s0016.1.v3.1
29378015	JGI_gene	CDS	2386688	2386765	.	-	0	ID=Thupl.29378015s0016.1.v3.1.CDS.7;Parent=Thupl.29378015s0016.1.v3.1
29378015	JGI_gene	CDS	2377382	2377479	.	-	0	ID=Thupl.29378015s0016.1.v3.1.CDS.8;Parent=Thupl.29378015s0016.1.v3.1
29378015	JGI_gene	CDS	2377233	2377290	.	-	1	ID=Thupl.29378015s0016.1.v3.1.CDS.9;Parent=Thupl.29378015s0016.1.v3.1
29378015	JGI_gene	CDS	2321646	2321767	.	-	0	ID=Thupl.29378015s0016.1.v3.1.CDS.10;Parent=Thupl.29378015s0016.1.v3.1
29378015	JGI_gene	three_prime_UTR	2292888	2293563	.	-	.	ID=Thupl.29378015s0016.1.v3.1.three_prime_UTR.1;Parent=Thupl.29378015s0016.1.v3.1
29378015	JGI_gene	CDS	2293564	2293732	.	-	1	ID=Thupl.29378015s0016.1.v3.1.CDS.11;Parent=Thupl.29378015s0016.1.v3.1
29378015	JGI_gene	gene	2520708	2525702	.	-	.	ID=Thupl.29378015s0017.v3.1;Name=Thupl.29378015s0017
29378015	JGI_gene	mRNA	2520708	2525702	.	-	.	ID=Thupl.29378015s0017.1.v3.1;Name=Thupl.29378015s0017.1;longest=1;Parent=Thupl.29378015s0017.v3.1
29378015	JGI_gene	CDS	2525084	2525213	.	-	0	ID=Thupl.29378015s0017.1.v3.1.CDS.1;Parent=Thupl.29378015s0017.1.v3.1
29378015	JGI_gene	five_prime_UTR	2525214	2525702	.	-	.	ID=Thupl.29378015s0017.1.v3.1.five_prime_UTR.1;Parent=Thupl.29378015s0017.1.v3.1
29378015	JGI_gene	CDS	2523984	2524113	.	-	2	ID=Thupl.29378015s0017.1.v3.1.CDS.2;Parent=Thupl.29378015s0017.1.v3.1
29378015	JGI_gene	CDS	2522470	2522812	.	-	1	ID=Thupl.29378015s0017.1.v3.1.CDS.3;Parent=Thupl.29378015s0017.1.v3.1
29378015	JGI_gene	three_prime_UTR	2520708	2520881	.	-	.	ID=Thupl.29378015s0017.1.v3.1.three_prime_UTR.1;Parent=Thupl.29378015s0017.1.v3.1
29378015	JGI_gene	CDS	2520882	2521526	.	-	0	ID=Thupl.29378015s0017.1.v3.1.CDS.4;Parent=Thupl.29378015s0017.1.v3.1
29378015	JGI_gene	gene	3278782	3313041	.	+	.	ID=Thupl.29378015s0018.v3.1;Name=Thupl.29378015s0018
29378015	JGI_gene	mRNA	3278782	3313041	.	+	.	ID=Thupl.29378015s0018.1.v3.1;Name=Thupl.29378015s0018.1;longest=1;Parent=Thupl.29378015s0018.v3.1
29378015	JGI_gene	five_prime_UTR	3278782	3279213	.	+	.	ID=Thupl.29378015s0018.1.v3.1.five_prime_UTR.1;Parent=Thupl.29378015s0018.1.v3.1
29378015	JGI_gene	CDS	3279214	3279264	.	+	0	ID=Thupl.29378015s0018.1.v3.1.CDS.1;Parent=Thupl.29378015s0018.1.v3.1
29378015	JGI_gene	CDS	3285578	3285694	.	+	0	ID=Thupl.29378015s0018.1.v3.1.CDS.2;Parent=Thupl.29378015s0018.1.v3.1
29378015	JGI_gene	CDS	3310817	3310855	.	+	0	ID=Thupl.29378015s0018.1.v3.1.CDS.3;Parent=Thupl.29378015s0018.1.v3.1
29378015	JGI_gene	CDS	3311863	3312498	.	+	0	ID=Thupl.29378015s0018.1.v3.1.CDS.4;Parent=Thupl.29378015s0018.1.v3.1
29378015	JGI_gene	three_prime_UTR	3312499	3313041	.	+	.	ID=Thupl.29378015s0018.1.v3.1.three_prime_UTR.1;Parent=Thupl.29378015s0018.1.v3.1
29378015	JGI_gene	gene	3470930	3527365	.	+	.	ID=Thupl.29378015s0019.v3.1;Name=Thupl.29378015s0019
29378015	JGI_gene	mRNA	3470930	3527365	.	+	.	ID=Thupl.29378015s0019.1.v3.1;Name=Thupl.29378015s0019.1;longest=1;Parent=Thupl.29378015s0019.v3.1
29378015	JGI_gene	five_prime_UTR	3470930	3471258	.	+	.	ID=Thupl.29378015s0019.1.v3.1.five_prime_UTR.1;Parent=Thupl.29378015s0019.1.v3.1
29378015	JGI_gene	CDS	3471259	3471294	.	+	0	ID=Thupl.29378015s0019.1.v3.1.CDS.1;Parent=Thupl.29378015s0019.1.v3.1
29378015	JGI_gene	CDS	3471388	3471450	.	+	0	ID=Thupl.29378015s0019.1.v3.1.CDS.2;Parent=Thupl.29378015s0019.1.v3.1
29378015	JGI_gene	CDS	3471569	3471634	.	+	0	ID=Thupl.29378015s0019.1.v3.1.CDS.3;Parent=Thupl.29378015s0019.1.v3.1
29378015	JGI_gene	CDS	3510111	3510175	.	+	0	ID=Thupl.29378015s0019.1.v3.1.CDS.4;Parent=Thupl.29378015s0019.1.v3.1
29378015	JGI_gene	CDS	3526031	3526137	.	+	1	ID=Thupl.29378015s0019.1.v3.1.CDS.5;Parent=Thupl.29378015s0019.1.v3.1
29378015	JGI_gene	CDS	3526243	3526292	.	+	2	ID=Thupl.29378015s0019.1.v3.1.CDS.6;Parent=Thupl.29378015s0019.1.v3.1
29378015	JGI_gene	CDS	3526401	3526483	.	+	0	ID=Thupl.29378015s0019.1.v3.1.CDS.7;Parent=Thupl.29378015s0019.1.v3.1
29378015	JGI_gene	CDS	3526565	3526679	.	+	1	ID=Thupl.29378015s0019.1.v3.1.CDS.8;Parent=Thupl.29378015s0019.1.v3.1
29378015	JGI_gene	three_prime_UTR	3526680	3527365	.	+	.	ID=Thupl.29378015s0019.1.v3.1.three_prime_UTR.1;Parent=Thupl.29378015s0019.1.v3.1
29378015	JGI_gene	gene	3616992	3620975	.	+	.	ID=Thupl.29378015s0020.v3.1;Name=Thupl.29378015s0020
29378015	JGI_gene	mRNA	3616992	3620975	.	+	.	ID=Thupl.29378015s0020.1.v3.1;Name=Thupl.29378015s0020.1;longest=1;Parent=Thupl.29378015s0020.v3.1
29378015	JGI_gene	five_prime_UTR	3616992	3617506	.	+	.	ID=Thupl.29378015s0020.1.v3.1.five_prime_UTR.1;Parent=Thupl.29378015s0020.1.v3.1
29378015	JGI_gene	CDS	3617507	3620053	.	+	0	ID=Thupl.29378015s0020.1.v3.1.CDS.1;Parent=Thupl.29378015s0020.1.v3.1
29378015	JGI_gene	three_prime_UTR	3620054	3620975	.	+	.	ID=Thupl.29378015s0020.1.v3.1.three_prime_UTR.1;Parent=Thupl.29378015s0020.1.v3.1
29378015	JGI_gene	gene	3645276	3646283	.	-	.	ID=Thupl.29378015s0021.v3.1;Name=Thupl.29378015s0021
29378015	JGI_gene	mRNA	3645276	3646283	.	-	.	ID=Thupl.29378015s0021.1.v3.1;Name=Thupl.29378015s0021.1;longest=1;Parent=Thupl.29378015s0021.v3.1
29378015	JGI_gene	three_prime_UTR	3645276	3645446	.	-	.	ID=Thupl.29378015s0021.1.v3.1.three_prime_UTR.1;Parent=Thupl.29378015s0021.1.v3.1
29378015	JGI_gene	CDS	3645447	3645761	.	-	0	ID=Thupl.29378015s0021.1.v3.1.CDS.1;Parent=Thupl.29378015s0021.1.v3.1
29378015	JGI_gene	five_prime_UTR	3645762	3646283	.	-	.	ID=Thupl.29378015s0021.1.v3.1.five_prime_UTR.1;Parent=Thupl.29378015s0021.1.v3.1
29378015	JGI_gene	gene	3649054	3651162	.	-	.	ID=Thupl.29378015s0022.v3.1;Name=Thupl.29378015s0022
29378015	JGI_gene	mRNA	3649054	3651162	.	-	.	ID=Thupl.29378015s0022.1.v3.1;Name=Thupl.29378015s0022.1;longest=1;Parent=Thupl.29378015s0022.v3.1
29378015	JGI_gene	CDS	3649054	3651162	.	-	0	ID=Thupl.29378015s0022.1.v3.1.CDS.1;Parent=Thupl.29378015s0022.1.v3.1
29378015	JGI_gene	gene	3773991	3781042	.	+	.	ID=Thupl.29378015s0023.v3.1;Name=Thupl.29378015s0023
29378015	JGI_gene	mRNA	3773991	3781042	.	+	.	ID=Thupl.29378015s0023.1.v3.1;Name=Thupl.29378015s0023.1;longest=1;Parent=Thupl.29378015s0023.v3.1
29378015	JGI_gene	five_prime_UTR	3773991	3774001	.	+	.	ID=Thupl.29378015s0023.1.v3.1.five_prime_UTR.1;Parent=Thupl.29378015s0023.1.v3.1
29378015	JGI_gene	CDS	3774002	3774268	.	+	0	ID=Thupl.29378015s0023.1.v3.1.CDS.1;Parent=Thupl.29378015s0023.1.v3.1
29378015	JGI_gene	CDS	3775291	3775316	.	+	0	ID=Thupl.29378015s0023.1.v3.1.CDS.2;Parent=Thupl.29378015s0023.1.v3.1
29378015	JGI_gene	CDS	3775567	3775653	.	+	1	ID=Thupl.29378015s0023.1.v3.1.CDS.3;Parent=Thupl.29378015s0023.1.v3.1
29378015	JGI_gene	CDS	3776960	3777869	.	+	1	ID=Thupl.29378015s0023.1.v3.1.CDS.4;Parent=Thupl.29378015s0023.1.v3.1
29378015	JGI_gene	three_prime_UTR	3777870	3781042	.	+	.	ID=Thupl.29378015s0023.1.v3.1.three_prime_UTR.1;Parent=Thupl.29378015s0023.1.v3.1
29378015	JGI_gene	gene	4094156	4217171	.	+	.	ID=Thupl.29378015s0024.v3.1;Name=Thupl.29378015s0024
29378015	JGI_gene	mRNA	4094156	4217171	.	+	.	ID=Thupl.29378015s0024.1.v3.1;Name=Thupl.29378015s0024.1;longest=1;Parent=Thupl.29378015s0024.v3.1
29378015	JGI_gene	five_prime_UTR	4094156	4094541	.	+	.	ID=Thupl.29378015s0024.1.v3.1.five_prime_UTR.1;Parent=Thupl.29378015s0024.1.v3.1
29378015	JGI_gene	CDS	4094542	4094686	.	+	0	ID=Thupl.29378015s0024.1.v3.1.CDS.1;Parent=Thupl.29378015s0024.1.v3.1
29378015	JGI_gene	CDS	4095689	4095813	.	+	2	ID=Thupl.29378015s0024.1.v3.1.CDS.2;Parent=Thupl.29378015s0024.1.v3.1
29378015	JGI_gene	CDS	4096449	4096583	.	+	0	ID=Thupl.29378015s0024.1.v3.1.CDS.3;Parent=Thupl.29378015s0024.1.v3.1
29378015	JGI_gene	CDS	4133081	4133153	.	+	0	ID=Thupl.29378015s0024.1.v3.1.CDS.4;Parent=Thupl.29378015s0024.1.v3.1
29378015	JGI_gene	CDS	4133389	4133462	.	+	2	ID=Thupl.29378015s0024.1.v3.1.CDS.5;Parent=Thupl.29378015s0024.1.v3.1
29378015	JGI_gene	CDS	4137504	4137608	.	+	0	ID=Thupl.29378015s0024.1.v3.1.CDS.6;Parent=Thupl.29378015s0024.1.v3.1
29378015	JGI_gene	CDS	4144050	4144294	.	+	0	ID=Thupl.29378015s0024.1.v3.1.CDS.7;Parent=Thupl.29378015s0024.1.v3.1
29378015	JGI_gene	CDS	4144438	4144525	.	+	1	ID=Thupl.29378015s0024.1.v3.1.CDS.8;Parent=Thupl.29378015s0024.1.v3.1
29378015	JGI_gene	CDS	4163816	4163858	.	+	0	ID=Thupl.29378015s0024.1.v3.1.CDS.9;Parent=Thupl.29378015s0024.1.v3.1
29378015	JGI_gene	CDS	4163946	4164102	.	+	2	ID=Thupl.29378015s0024.1.v3.1.CDS.10;Parent=Thupl.29378015s0024.1.v3.1
29378015	JGI_gene	CDS	4164300	4164428	.	+	1	ID=Thupl.29378015s0024.1.v3.1.CDS.11;Parent=Thupl.29378015s0024.1.v3.1
29378015	JGI_gene	CDS	4199080	4199152	.	+	1	ID=Thupl.29378015s0024.1.v3.1.CDS.12;Parent=Thupl.29378015s0024.1.v3.1
29378015	JGI_gene	CDS	4214768	4214932	.	+	0	ID=Thupl.29378015s0024.1.v3.1.CDS.13;Parent=Thupl.29378015s0024.1.v3.1
29378015	JGI_gene	CDS	4216494	4216661	.	+	0	ID=Thupl.29378015s0024.1.v3.1.CDS.14;Parent=Thupl.29378015s0024.1.v3.1
29378015	JGI_gene	three_prime_UTR	4216662	4217171	.	+	.	ID=Thupl.29378015s0024.1.v3.1.three_prime_UTR.1;Parent=Thupl.29378015s0024.1.v3.1
29378015	JGI_gene	gene	4219461	4221312	.	+	.	ID=Thupl.29378015s0025.v3.1;Name=Thupl.29378015s0025
29378015	JGI_gene	mRNA	4219461	4221312	.	+	.	ID=Thupl.29378015s0025.1.v3.1;Name=Thupl.29378015s0025.1;longest=1;Parent=Thupl.29378015s0025.v3.1
29378015	JGI_gene	five_prime_UTR	4219461	4220228	.	+	.	ID=Thupl.29378015s0025.1.v3.1.five_prime_UTR.1;Parent=Thupl.29378015s0025.1.v3.1
29378015	JGI_gene	CDS	4220229	4220885	.	+	0	ID=Thupl.29378015s0025.1.v3.1.CDS.1;Parent=Thupl.29378015s0025.1.v3.1
29378015	JGI_gene	three_prime_UTR	4220886	4221312	.	+	.	ID=Thupl.29378015s0025.1.v3.1.three_prime_UTR.1;Parent=Thupl.29378015s0025.1.v3.1
29378015	JGI_gene	gene	4660580	4783151	.	+	.	ID=Thupl.29378015s0026.v3.1;Name=Thupl.29378015s0026
29378015	JGI_gene	mRNA	4660580	4783151	.	+	.	ID=Thupl.29378015s0026.1.v3.1;Name=Thupl.29378015s0026.1;longest=1;Parent=Thupl.29378015s0026.v3.1
29378015	JGI_gene	five_prime_UTR	4660580	4660715	.	+	.	ID=Thupl.29378015s0026.1.v3.1.five_prime_UTR.1;Parent=Thupl.29378015s0026.1.v3.1
29378015	JGI_gene	CDS	4660716	4661469	.	+	0	ID=Thupl.29378015s0026.1.v3.1.CDS.1;Parent=Thupl.29378015s0026.1.v3.1
29378015	JGI_gene	CDS	4683312	4683367	.	+	2	ID=Thupl.29378015s0026.1.v3.1.CDS.2;Parent=Thupl.29378015s0026.1.v3.1
29378015	JGI_gene	CDS	4684334	4684443	.	+	0	ID=Thupl.29378015s0026.1.v3.1.CDS.3;Parent=Thupl.29378015s0026.1.v3.1
29378015	JGI_gene	CDS	4684621	4684777	.	+	1	ID=Thupl.29378015s0026.1.v3.1.CDS.4;Parent=Thupl.29378015s0026.1.v3.1
29378015	JGI_gene	CDS	4712892	4712984	.	+	0	ID=Thupl.29378015s0026.1.v3.1.CDS.5;Parent=Thupl.29378015s0026.1.v3.1
29378015	JGI_gene	CDS	4714340	4714513	.	+	0	ID=Thupl.29378015s0026.1.v3.1.CDS.6;Parent=Thupl.29378015s0026.1.v3.1
29378015	JGI_gene	three_prime_UTR	4714514	4714616	.	+	.	ID=Thupl.29378015s0026.1.v3.1.three_prime_UTR.1;Parent=Thupl.29378015s0026.1.v3.1
29378015	JGI_gene	three_prime_UTR	4782624	4783151	.	+	.	ID=Thupl.29378015s0026.1.v3.1.three_prime_UTR.2;Parent=Thupl.29378015s0026.1.v3.1
29378015	JGI_gene	gene	4725183	4725617	.	+	.	ID=Thupl.29378015s0027.v3.1;Name=Thupl.29378015s0027
29378015	JGI_gene	mRNA	4725183	4725617	.	+	.	ID=Thupl.29378015s0027.1.v3.1;Name=Thupl.29378015s0027.1;longest=1;Parent=Thupl.29378015s0027.v3.1
29378015	JGI_gene	CDS	4725183	4725617	.	+	0	ID=Thupl.29378015s0027.1.v3.1.CDS.1;Parent=Thupl.29378015s0027.1.v3.1
29378015	JGI_gene	gene	4908146	5069145	.	-	.	ID=Thupl.29378015s0028.v3.1;Name=Thupl.29378015s0028
29378015	JGI_gene	mRNA	4908146	5069145	.	-	.	ID=Thupl.29378015s0028.1.v3.1;Name=Thupl.29378015s0028.1;longest=1;Parent=Thupl.29378015s0028.v3.1
29378015	JGI_gene	CDS	5068813	5069081	.	-	0	ID=Thupl.29378015s0028.1.v3.1.CDS.1;Parent=Thupl.29378015s0028.1.v3.1
29378015	JGI_gene	five_prime_UTR	5069082	5069145	.	-	.	ID=Thupl.29378015s0028.1.v3.1.five_prime_UTR.1;Parent=Thupl.29378015s0028.1.v3.1
29378015	JGI_gene	CDS	5068640	5068727	.	-	1	ID=Thupl.29378015s0028.1.v3.1.CDS.2;Parent=Thupl.29378015s0028.1.v3.1
29378015	JGI_gene	CDS	5067725	5067810	.	-	0	ID=Thupl.29378015s0028.1.v3.1.CDS.3;Parent=Thupl.29378015s0028.1.v3.1
29378015	JGI_gene	CDS	5038254	5038332	.	-	1	ID=Thupl.29378015s0028.1.v3.1.CDS.4;Parent=Thupl.29378015s0028.1.v3.1
29378015	JGI_gene	CDS	5038070	5038129	.	-	0	ID=Thupl.29378015s0028.1.v3.1.CDS.5;Parent=Thupl.29378015s0028.1.v3.1
29378015	JGI_gene	CDS	4927534	4927661	.	-	0	ID=Thupl.29378015s0028.1.v3.1.CDS.6;Parent=Thupl.29378015s0028.1.v3.1
29378015	JGI_gene	CDS	4927337	4927408	.	-	1	ID=Thupl.29378015s0028.1.v3.1.CDS.7;Parent=Thupl.29378015s0028.1.v3.1
29378015	JGI_gene	three_prime_UTR	4908146	4909078	.	-	.	ID=Thupl.29378015s0028.1.v3.1.three_prime_UTR.1;Parent=Thupl.29378015s0028.1.v3.1
29378015	JGI_gene	CDS	4909079	4909181	.	-	1	ID=Thupl.29378015s0028.1.v3.1.CDS.8;Parent=Thupl.29378015s0028.1.v3.1
29378015	JGI_gene	gene	5029686	5030658	.	+	.	ID=Thupl.29378015s0029.v3.1;Name=Thupl.29378015s0029
29378015	JGI_gene	mRNA	5029686	5030658	.	+	.	ID=Thupl.29378015s0029.1.v3.1;Name=Thupl.29378015s0029.1;longest=1;Parent=Thupl.29378015s0029.v3.1
29378015	JGI_gene	five_prime_UTR	5029686	5029916	.	+	.	ID=Thupl.29378015s0029.1.v3.1.five_prime_UTR.1;Parent=Thupl.29378015s0029.1.v3.1
29378015	JGI_gene	five_prime_UTR	5030065	5030088	.	+	.	ID=Thupl.29378015s0029.1.v3.1.five_prime_UTR.2;Parent=Thupl.29378015s0029.1.v3.1
29378015	JGI_gene	CDS	5030089	5030466	.	+	0	ID=Thupl.29378015s0029.1.v3.1.CDS.1;Parent=Thupl.29378015s0029.1.v3.1
29378015	JGI_gene	three_prime_UTR	5030467	5030658	.	+	.	ID=Thupl.29378015s0029.1.v3.1.three_prime_UTR.1;Parent=Thupl.29378015s0029.1.v3.1
29378015	JGI_gene	gene	5319195	5391250	.	+	.	ID=Thupl.29378015s0030.v3.1;Name=Thupl.29378015s0030
29378015	JGI_gene	mRNA	5319195	5391250	.	+	.	ID=Thupl.29378015s0030.1.v3.1;Name=Thupl.29378015s0030.1;longest=1;Parent=Thupl.29378015s0030.v3.1
29378015	JGI_gene	five_prime_UTR	5319195	5319649	.	+	.	ID=Thupl.29378015s0030.1.v3.1.five_prime_UTR.1;Parent=Thupl.29378015s0030.1.v3.1
29378015	JGI_gene	five_prime_UTR	5319761	5319855	.	+	.	ID=Thupl.29378015s0030.1.v3.1.five_prime_UTR.2;Parent=Thupl.29378015s0030.1.v3.1
29378015	JGI_gene	five_prime_UTR	5349450	5349526	.	+	.	ID=Thupl.29378015s0030.1.v3.1.five_prime_UTR.3;Parent=Thupl.29378015s0030.1.v3.1
29378015	JGI_gene	CDS	5349527	5350485	.	+	0	ID=Thupl.29378015s0030.1.v3.1.CDS.1;Parent=Thupl.29378015s0030.1.v3.1
29378015	JGI_gene	CDS	5350612	5350651	.	+	1	ID=Thupl.29378015s0030.1.v3.1.CDS.2;Parent=Thupl.29378015s0030.1.v3.1
29378015	JGI_gene	CDS	5350850	5350902	.	+	0	ID=Thupl.29378015s0030.1.v3.1.CDS.3;Parent=Thupl.29378015s0030.1.v3.1
29378015	JGI_gene	CDS	5355753	5355798	.	+	1	ID=Thupl.29378015s0030.1.v3.1.CDS.4;Parent=Thupl.29378015s0030.1.v3.1
29378015	JGI_gene	CDS	5362742	5362882	.	+	0	ID=Thupl.29378015s0030.1.v3.1.CDS.5;Parent=Thupl.29378015s0030.1.v3.1
29378015	JGI_gene	CDS	5363509	5363631	.	+	0	ID=Thupl.29378015s0030.1.v3.1.CDS.6;Parent=Thupl.29378015s0030.1.v3.1
29378015	JGI_gene	CDS	5363769	5363820	.	+	0	ID=Thupl.29378015s0030.1.v3.1.CDS.7;Parent=Thupl.29378015s0030.1.v3.1
29378015	JGI_gene	CDS	5363896	5363971	.	+	2	ID=Thupl.29378015s0030.1.v3.1.CDS.8;Parent=Thupl.29378015s0030.1.v3.1
29378015	JGI_gene	CDS	5364101	5364167	.	+	1	ID=Thupl.29378015s0030.1.v3.1.CDS.9;Parent=Thupl.29378015s0030.1.v3.1
29378015	JGI_gene	CDS	5366145	5366195	.	+	0	ID=Thupl.29378015s0030.1.v3.1.CDS.10;Parent=Thupl.29378015s0030.1.v3.1
29378015	JGI_gene	CDS	5389970	5390062	.	+	0	ID=Thupl.29378015s0030.1.v3.1.CDS.11;Parent=Thupl.29378015s0030.1.v3.1
29378015	JGI_gene	CDS	5390178	5390279	.	+	0	ID=Thupl.29378015s0030.1.v3.1.CDS.12;Parent=Thupl.29378015s0030.1.v3.1
29378015	JGI_gene	three_prime_UTR	5390280	5391250	.	+	.	ID=Thupl.29378015s0030.1.v3.1.three_prime_UTR.1;Parent=Thupl.29378015s0030.1.v3.1
29378015	JGI_gene	gene	5330762	5331454	.	+	.	ID=Thupl.29378015s0031.v3.1;Name=Thupl.29378015s0031
29378015	JGI_gene	mRNA	5330762	5331454	.	+	.	ID=Thupl.29378015s0031.1.v3.1;Name=Thupl.29378015s0031.1;longest=1;Parent=Thupl.29378015s0031.v3.1
29378015	JGI_gene	CDS	5330762	5331454	.	+	0	ID=Thupl.29378015s0031.1.v3.1.CDS.1;Parent=Thupl.29378015s0031.1.v3.1
29378015	JGI_gene	gene	5470527	5480635	.	-	.	ID=Thupl.29378015s0032.v3.1;Name=Thupl.29378015s0032
29378015	JGI_gene	mRNA	5470527	5480635	.	-	.	ID=Thupl.29378015s0032.1.v3.1;Name=Thupl.29378015s0032.1;longest=1;Parent=Thupl.29378015s0032.v3.1
29378015	JGI_gene	CDS	5479954	5480275	.	-	0	ID=Thupl.29378015s0032.1.v3.1.CDS.1;Parent=Thupl.29378015s0032.1.v3.1
29378015	JGI_gene	five_prime_UTR	5480276	5480635	.	-	.	ID=Thupl.29378015s0032.1.v3.1.five_prime_UTR.1;Parent=Thupl.29378015s0032.1.v3.1
29378015	JGI_gene	CDS	5477505	5477656	.	-	2	ID=Thupl.29378015s0032.1.v3.1.CDS.2;Parent=Thupl.29378015s0032.1.v3.1
29378015	JGI_gene	CDS	5476954	5477049	.	-	0	ID=Thupl.29378015s0032.1.v3.1.CDS.3;Parent=Thupl.29378015s0032.1.v3.1
29378015	JGI_gene	CDS	5475799	5475861	.	-	0	ID=Thupl.29378015s0032.1.v3.1.CDS.4;Parent=Thupl.29378015s0032.1.v3.1
29378015	JGI_gene	CDS	5475576	5475644	.	-	0	ID=Thupl.29378015s0032.1.v3.1.CDS.5;Parent=Thupl.29378015s0032.1.v3.1
29378015	JGI_gene	CDS	5475199	5475301	.	-	0	ID=Thupl.29378015s0032.1.v3.1.CDS.6;Parent=Thupl.29378015s0032.1.v3.1
29378015	JGI_gene	CDS	5472645	5472716	.	-	2	ID=Thupl.29378015s0032.1.v3.1.CDS.7;Parent=Thupl.29378015s0032.1.v3.1
29378015	JGI_gene	CDS	5472450	5472538	.	-	2	ID=Thupl.29378015s0032.1.v3.1.CDS.8;Parent=Thupl.29378015s0032.1.v3.1
29378015	JGI_gene	three_prime_UTR	5470527	5472209	.	-	.	ID=Thupl.29378015s0032.1.v3.1.three_prime_UTR.1;Parent=Thupl.29378015s0032.1.v3.1
29378015	JGI_gene	CDS	5472210	5472362	.	-	0	ID=Thupl.29378015s0032.1.v3.1.CDS.9;Parent=Thupl.29378015s0032.1.v3.1
29378015	JGI_gene	gene	5758596	5812657	.	+	.	ID=Thupl.29378015s0033.v3.1;Name=Thupl.29378015s0033
29378015	JGI_gene	mRNA	5758596	5812657	.	+	.	ID=Thupl.29378015s0033.1.v3.1;Name=Thupl.29378015s0033.1;longest=1;Parent=Thupl.29378015s0033.v3.1
29378015	JGI_gene	five_prime_UTR	5758596	5758644	.	+	.	ID=Thupl.29378015s0033.1.v3.1.five_prime_UTR.1;Parent=Thupl.29378015s0033.1.v3.1
29378015	JGI_gene	CDS	5758645	5759233	.	+	0	ID=Thupl.29378015s0033.1.v3.1.CDS.1;Parent=Thupl.29378015s0033.1.v3.1
29378015	JGI_gene	CDS	5783164	5783318	.	+	2	ID=Thupl.29378015s0033.1.v3.1.CDS.2;Parent=Thupl.29378015s0033.1.v3.1
29378015	JGI_gene	CDS	5783889	5784061	.	+	0	ID=Thupl.29378015s0033.1.v3.1.CDS.3;Parent=Thupl.29378015s0033.1.v3.1
29378015	JGI_gene	CDS	5784163	5784283	.	+	1	ID=Thupl.29378015s0033.1.v3.1.CDS.4;Parent=Thupl.29378015s0033.1.v3.1
29378015	JGI_gene	CDS	5784433	5784507	.	+	0	ID=Thupl.29378015s0033.1.v3.1.CDS.5;Parent=Thupl.29378015s0033.1.v3.1
29378015	JGI_gene	CDS	5793555	5793649	.	+	0	ID=Thupl.29378015s0033.1.v3.1.CDS.6;Parent=Thupl.29378015s0033.1.v3.1
29378015	JGI_gene	CDS	5797230	5797305	.	+	1	ID=Thupl.29378015s0033.1.v3.1.CDS.7;Parent=Thupl.29378015s0033.1.v3.1
29378015	JGI_gene	CDS	5797784	5797891	.	+	0	ID=Thupl.29378015s0033.1.v3.1.CDS.8;Parent=Thupl.29378015s0033.1.v3.1
29378015	JGI_gene	CDS	5798216	5798344	.	+	0	ID=Thupl.29378015s0033.1.v3.1.CDS.9;Parent=Thupl.29378015s0033.1.v3.1
29378015	JGI_gene	CDS	5798525	5798593	.	+	0	ID=Thupl.29378015s0033.1.v3.1.CDS.10;Parent=Thupl.29378015s0033.1.v3.1
29378015	JGI_gene	CDS	5798809	5798868	.	+	0	ID=Thupl.29378015s0033.1.v3.1.CDS.11;Parent=Thupl.29378015s0033.1.v3.1
29378015	JGI_gene	CDS	5806321	5806444	.	+	0	ID=Thupl.29378015s0033.1.v3.1.CDS.12;Parent=Thupl.29378015s0033.1.v3.1
29378015	JGI_gene	CDS	5806627	5806769	.	+	2	ID=Thupl.29378015s0033.1.v3.1.CDS.13;Parent=Thupl.29378015s0033.1.v3.1
29378015	JGI_gene	CDS	5809716	5809779	.	+	0	ID=Thupl.29378015s0033.1.v3.1.CDS.14;Parent=Thupl.29378015s0033.1.v3.1
29378015	JGI_gene	CDS	5809905	5809984	.	+	2	ID=Thupl.29378015s0033.1.v3.1.CDS.15;Parent=Thupl.29378015s0033.1.v3.1
29378015	JGI_gene	CDS	5811030	5811094	.	+	0	ID=Thupl.29378015s0033.1.v3.1.CDS.16;Parent=Thupl.29378015s0033.1.v3.1
29378015	JGI_gene	CDS	5811283	5811400	.	+	1	ID=Thupl.29378015s0033.1.v3.1.CDS.17;Parent=Thupl.29378015s0033.1.v3.1
29378015	JGI_gene	CDS	5811486	5811610	.	+	0	ID=Thupl.29378015s0033.1.v3.1.CDS.18;Parent=Thupl.29378015s0033.1.v3.1
29378015	JGI_gene	CDS	5811693	5811783	.	+	1	ID=Thupl.29378015s0033.1.v3.1.CDS.19;Parent=Thupl.29378015s0033.1.v3.1
29378015	JGI_gene	three_prime_UTR	5811784	5812657	.	+	.	ID=Thupl.29378015s0033.1.v3.1.three_prime_UTR.1;Parent=Thupl.29378015s0033.1.v3.1
29378015	JGI_gene	gene	5768409	5769792	.	-	.	ID=Thupl.29378015s0034.v3.1;Name=Thupl.29378015s0034
29378015	JGI_gene	mRNA	5768409	5769792	.	-	.	ID=Thupl.29378015s0034.1.v3.1;Name=Thupl.29378015s0034.1;longest=1;Parent=Thupl.29378015s0034.v3.1
29378015	JGI_gene	CDS	5769488	5769792	.	-	0	ID=Thupl.29378015s0034.1.v3.1.CDS.1;Parent=Thupl.29378015s0034.1.v3.1
29378015	JGI_gene	CDS	5769103	5769344	.	-	1	ID=Thupl.29378015s0034.1.v3.1.CDS.2;Parent=Thupl.29378015s0034.1.v3.1
29378015	JGI_gene	CDS	5768409	5769061	.	-	2	ID=Thupl.29378015s0034.1.v3.1.CDS.3;Parent=Thupl.29378015s0034.1.v3.1
29378016	JGI_gene	gene	181813	186201	.	+	.	ID=Thupl.29378016s0001.v3.1;Name=Thupl.29378016s0001
29378016	JGI_gene	mRNA	181813	186201	.	+	.	ID=Thupl.29378016s0001.1.v3.1;Name=Thupl.29378016s0001.1;longest=1;Parent=Thupl.29378016s0001.v3.1
29378016	JGI_gene	five_prime_UTR	181813	182155	.	+	.	ID=Thupl.29378016s0001.1.v3.1.five_prime_UTR.1;Parent=Thupl.29378016s0001.1.v3.1
29378016	JGI_gene	CDS	182156	182343	.	+	0	ID=Thupl.29378016s0001.1.v3.1.CDS.1;Parent=Thupl.29378016s0001.1.v3.1
29378016	JGI_gene	CDS	185611	185890	.	+	1	ID=Thupl.29378016s0001.1.v3.1.CDS.2;Parent=Thupl.29378016s0001.1.v3.1
29378016	JGI_gene	three_prime_UTR	185891	186201	.	+	.	ID=Thupl.29378016s0001.1.v3.1.three_prime_UTR.1;Parent=Thupl.29378016s0001.1.v3.1
29378019	JGI_gene	gene	917356	923457	.	+	.	ID=Thupl.29378019s0001.v3.1;Name=Thupl.29378019s0001
29378019	JGI_gene	mRNA	917356	923457	.	+	.	ID=Thupl.29378019s0001.1.v3.1;Name=Thupl.29378019s0001.1;longest=1;Parent=Thupl.29378019s0001.v3.1
29378019	JGI_gene	five_prime_UTR	917356	918287	.	+	.	ID=Thupl.29378019s0001.1.v3.1.five_prime_UTR.1;Parent=Thupl.29378019s0001.1.v3.1
29378019	JGI_gene	five_prime_UTR	918379	918668	.	+	.	ID=Thupl.29378019s0001.1.v3.1.five_prime_UTR.2;Parent=Thupl.29378019s0001.1.v3.1
29378019	JGI_gene	CDS	918669	919300	.	+	0	ID=Thupl.29378019s0001.1.v3.1.CDS.1;Parent=Thupl.29378019s0001.1.v3.1
29378019	JGI_gene	CDS	919576	919601	.	+	1	ID=Thupl.29378019s0001.1.v3.1.CDS.2;Parent=Thupl.29378019s0001.1.v3.1
29378019	JGI_gene	CDS	919705	919735	.	+	2	ID=Thupl.29378019s0001.1.v3.1.CDS.3;Parent=Thupl.29378019s0001.1.v3.1
29378019	JGI_gene	CDS	920189	920276	.	+	1	ID=Thupl.29378019s0001.1.v3.1.CDS.4;Parent=Thupl.29378019s0001.1.v3.1
29378019	JGI_gene	CDS	920371	920516	.	+	0	ID=Thupl.29378019s0001.1.v3.1.CDS.5;Parent=Thupl.29378019s0001.1.v3.1
29378019	JGI_gene	CDS	920659	920709	.	+	1	ID=Thupl.29378019s0001.1.v3.1.CDS.6;Parent=Thupl.29378019s0001.1.v3.1
29378019	JGI_gene	CDS	920820	920959	.	+	1	ID=Thupl.29378019s0001.1.v3.1.CDS.7;Parent=Thupl.29378019s0001.1.v3.1
29378019	JGI_gene	CDS	921314	921471	.	+	2	ID=Thupl.29378019s0001.1.v3.1.CDS.8;Parent=Thupl.29378019s0001.1.v3.1
29378019	JGI_gene	CDS	921602	921727	.	+	0	ID=Thupl.29378019s0001.1.v3.1.CDS.9;Parent=Thupl.29378019s0001.1.v3.1
29378019	JGI_gene	CDS	922393	922746	.	+	0	ID=Thupl.29378019s0001.1.v3.1.CDS.10;Parent=Thupl.29378019s0001.1.v3.1
29378019	JGI_gene	three_prime_UTR	922747	923457	.	+	.	ID=Thupl.29378019s0001.1.v3.1.three_prime_UTR.1;Parent=Thupl.29378019s0001.1.v3.1
29378019	JGI_gene	gene	1997311	2164587	.	-	.	ID=Thupl.29378019s0002.v3.1;Name=Thupl.29378019s0002
29378019	JGI_gene	mRNA	1997311	2164587	.	-	.	ID=Thupl.29378019s0002.1.v3.1;Name=Thupl.29378019s0002.1;longest=1;Parent=Thupl.29378019s0002.v3.1
29378019	JGI_gene	five_prime_UTR	2164447	2164587	.	-	.	ID=Thupl.29378019s0002.1.v3.1.five_prime_UTR.1;Parent=Thupl.29378019s0002.1.v3.1
29378019	JGI_gene	CDS	2162543	2162865	.	-	0	ID=Thupl.29378019s0002.1.v3.1.CDS.1;Parent=Thupl.29378019s0002.1.v3.1
29378019	JGI_gene	five_prime_UTR	2162866	2162907	.	-	.	ID=Thupl.29378019s0002.1.v3.1.five_prime_UTR.2;Parent=Thupl.29378019s0002.1.v3.1
29378019	JGI_gene	CDS	2082728	2082874	.	-	1	ID=Thupl.29378019s0002.1.v3.1.CDS.2;Parent=Thupl.29378019s0002.1.v3.1
29378019	JGI_gene	CDS	2082428	2082514	.	-	1	ID=Thupl.29378019s0002.1.v3.1.CDS.3;Parent=Thupl.29378019s0002.1.v3.1
29378019	JGI_gene	CDS	2051084	2051129	.	-	1	ID=Thupl.29378019s0002.1.v3.1.CDS.4;Parent=Thupl.29378019s0002.1.v3.1
29378019	JGI_gene	three_prime_UTR	1997311	1997615	.	-	.	ID=Thupl.29378019s0002.1.v3.1.three_prime_UTR.1;Parent=Thupl.29378019s0002.1.v3.1
29378019	JGI_gene	CDS	1997616	1997654	.	-	0	ID=Thupl.29378019s0002.1.v3.1.CDS.5;Parent=Thupl.29378019s0002.1.v3.1
29378019	JGI_gene	gene	2134447	2134824	.	-	.	ID=Thupl.29378019s0003.v3.1;Name=Thupl.29378019s0003
29378019	JGI_gene	mRNA	2134447	2134824	.	-	.	ID=Thupl.29378019s0003.1.v3.1;Name=Thupl.29378019s0003.1;longest=1;Parent=Thupl.29378019s0003.v3.1
29378019	JGI_gene	CDS	2134447	2134824	.	-	0	ID=Thupl.29378019s0003.1.v3.1.CDS.1;Parent=Thupl.29378019s0003.1.v3.1
29378019	JGI_gene	gene	2549540	2552329	.	-	.	ID=Thupl.29378019s0004.v3.1;Name=Thupl.29378019s0004
29378019	JGI_gene	mRNA	2549540	2552329	.	-	.	ID=Thupl.29378019s0004.1.v3.1;Name=Thupl.29378019s0004.1;longest=1;Parent=Thupl.29378019s0004.v3.1
29378019	JGI_gene	three_prime_UTR	2549540	2550146	.	-	.	ID=Thupl.29378019s0004.1.v3.1.three_prime_UTR.1;Parent=Thupl.29378019s0004.1.v3.1
29378019	JGI_gene	CDS	2550147	2551601	.	-	0	ID=Thupl.29378019s0004.1.v3.1.CDS.1;Parent=Thupl.29378019s0004.1.v3.1
29378019	JGI_gene	five_prime_UTR	2551602	2552329	.	-	.	ID=Thupl.29378019s0004.1.v3.1.five_prime_UTR.1;Parent=Thupl.29378019s0004.1.v3.1
29378020	JGI_gene	gene	74865	76133	.	-	.	ID=Thupl.29378020s0001.v3.1;Name=Thupl.29378020s0001
29378020	JGI_gene	mRNA	74865	76133	.	-	.	ID=Thupl.29378020s0001.1.v3.1;Name=Thupl.29378020s0001.1;longest=1;Parent=Thupl.29378020s0001.v3.1
29378020	JGI_gene	three_prime_UTR	74865	75059	.	-	.	ID=Thupl.29378020s0001.1.v3.1.three_prime_UTR.1;Parent=Thupl.29378020s0001.1.v3.1
29378020	JGI_gene	CDS	75060	76031	.	-	0	ID=Thupl.29378020s0001.1.v3.1.CDS.1;Parent=Thupl.29378020s0001.1.v3.1
29378020	JGI_gene	five_prime_UTR	76032	76133	.	-	.	ID=Thupl.29378020s0001.1.v3.1.five_prime_UTR.1;Parent=Thupl.29378020s0001.1.v3.1
29378020	JGI_gene	gene	281258	350477	.	+	.	ID=Thupl.29378020s0002.v3.1;Name=Thupl.29378020s0002
29378020	JGI_gene	mRNA	281258	350477	.	+	.	ID=Thupl.29378020s0002.1.v3.1;Name=Thupl.29378020s0002.1;longest=1;Parent=Thupl.29378020s0002.v3.1
29378020	JGI_gene	five_prime_UTR	281258	281395	.	+	.	ID=Thupl.29378020s0002.1.v3.1.five_prime_UTR.1;Parent=Thupl.29378020s0002.1.v3.1
29378020	JGI_gene	CDS	281396	281608	.	+	0	ID=Thupl.29378020s0002.1.v3.1.CDS.1;Parent=Thupl.29378020s0002.1.v3.1
29378020	JGI_gene	CDS	350048	350239	.	+	0	ID=Thupl.29378020s0002.1.v3.1.CDS.2;Parent=Thupl.29378020s0002.1.v3.1
29378020	JGI_gene	three_prime_UTR	350240	350477	.	+	.	ID=Thupl.29378020s0002.1.v3.1.three_prime_UTR.1;Parent=Thupl.29378020s0002.1.v3.1
29378020	JGI_gene	gene	430408	438078	.	-	.	ID=Thupl.29378020s0003.v3.1;Name=Thupl.29378020s0003
29378020	JGI_gene	mRNA	430408	438078	.	-	.	ID=Thupl.29378020s0003.1.v3.1;Name=Thupl.29378020s0003.1;longest=1;Parent=Thupl.29378020s0003.v3.1
29378020	JGI_gene	CDS	437455	437650	.	-	0	ID=Thupl.29378020s0003.1.v3.1.CDS.1;Parent=Thupl.29378020s0003.1.v3.1
29378020	JGI_gene	five_prime_UTR	437651	438078	.	-	.	ID=Thupl.29378020s0003.1.v3.1.five_prime_UTR.1;Parent=Thupl.29378020s0003.1.v3.1
29378020	JGI_gene	CDS	437107	437364	.	-	2	ID=Thupl.29378020s0003.1.v3.1.CDS.2;Parent=Thupl.29378020s0003.1.v3.1
29378020	JGI_gene	CDS	436931	437028	.	-	2	ID=Thupl.29378020s0003.1.v3.1.CDS.3;Parent=Thupl.29378020s0003.1.v3.1
29378020	JGI_gene	CDS	436596	436851	.	-	0	ID=Thupl.29378020s0003.1.v3.1.CDS.4;Parent=Thupl.29378020s0003.1.v3.1
29378020	JGI_gene	CDS	435183	435320	.	-	2	ID=Thupl.29378020s0003.1.v3.1.CDS.5;Parent=Thupl.29378020s0003.1.v3.1
29378020	JGI_gene	CDS	434746	435070	.	-	2	ID=Thupl.29378020s0003.1.v3.1.CDS.6;Parent=Thupl.29378020s0003.1.v3.1
29378020	JGI_gene	CDS	434347	434546	.	-	1	ID=Thupl.29378020s0003.1.v3.1.CDS.7;Parent=Thupl.29378020s0003.1.v3.1
29378020	JGI_gene	CDS	434125	434255	.	-	2	ID=Thupl.29378020s0003.1.v3.1.CDS.8;Parent=Thupl.29378020s0003.1.v3.1
29378020	JGI_gene	CDS	431810	431878	.	-	0	ID=Thupl.29378020s0003.1.v3.1.CDS.9;Parent=Thupl.29378020s0003.1.v3.1
29378020	JGI_gene	three_prime_UTR	430408	430915	.	-	.	ID=Thupl.29378020s0003.1.v3.1.three_prime_UTR.1;Parent=Thupl.29378020s0003.1.v3.1
29378020	JGI_gene	CDS	430916	431557	.	-	0	ID=Thupl.29378020s0003.1.v3.1.CDS.10;Parent=Thupl.29378020s0003.1.v3.1
29378020	JGI_gene	gene	591369	592708	.	+	.	ID=Thupl.29378020s0004.v3.1;Name=Thupl.29378020s0004
29378020	JGI_gene	mRNA	591369	592708	.	+	.	ID=Thupl.29378020s0004.1.v3.1;Name=Thupl.29378020s0004.1;longest=1;Parent=Thupl.29378020s0004.v3.1
29378020	JGI_gene	CDS	591369	591522	.	+	0	ID=Thupl.29378020s0004.1.v3.1.CDS.1;Parent=Thupl.29378020s0004.1.v3.1
29378020	JGI_gene	CDS	591646	591776	.	+	2	ID=Thupl.29378020s0004.1.v3.1.CDS.2;Parent=Thupl.29378020s0004.1.v3.1
29378020	JGI_gene	CDS	591857	592090	.	+	0	ID=Thupl.29378020s0004.1.v3.1.CDS.3;Parent=Thupl.29378020s0004.1.v3.1
29378020	JGI_gene	CDS	592139	592427	.	+	0	ID=Thupl.29378020s0004.1.v3.1.CDS.4;Parent=Thupl.29378020s0004.1.v3.1
29378020	JGI_gene	CDS	592512	592708	.	+	2	ID=Thupl.29378020s0004.1.v3.1.CDS.5;Parent=Thupl.29378020s0004.1.v3.1
29378020	JGI_gene	gene	659791	663724	.	+	.	ID=Thupl.29378020s0005.v3.1;Name=Thupl.29378020s0005
29378020	JGI_gene	mRNA	659791	663724	.	+	.	ID=Thupl.29378020s0005.1.v3.1;Name=Thupl.29378020s0005.1;longest=1;Parent=Thupl.29378020s0005.v3.1
29378020	JGI_gene	five_prime_UTR	659791	660082	.	+	.	ID=Thupl.29378020s0005.1.v3.1.five_prime_UTR.1;Parent=Thupl.29378020s0005.1.v3.1
29378020	JGI_gene	five_prime_UTR	662593	662655	.	+	.	ID=Thupl.29378020s0005.1.v3.1.five_prime_UTR.2;Parent=Thupl.29378020s0005.1.v3.1
29378020	JGI_gene	five_prime_UTR	662740	662758	.	+	.	ID=Thupl.29378020s0005.1.v3.1.five_prime_UTR.3;Parent=Thupl.29378020s0005.1.v3.1
29378020	JGI_gene	CDS	662759	663442	.	+	0	ID=Thupl.29378020s0005.1.v3.1.CDS.1;Parent=Thupl.29378020s0005.1.v3.1
29378020	JGI_gene	three_prime_UTR	663443	663724	.	+	.	ID=Thupl.29378020s0005.1.v3.1.three_prime_UTR.1;Parent=Thupl.29378020s0005.1.v3.1
29378020	JGI_gene	gene	1139864	1141695	.	-	.	ID=Thupl.29378020s0006.v3.1;Name=Thupl.29378020s0006
29378020	JGI_gene	mRNA	1139864	1141695	.	-	.	ID=Thupl.29378020s0006.1.v3.1;Name=Thupl.29378020s0006.1;longest=1;Parent=Thupl.29378020s0006.v3.1
29378020	JGI_gene	CDS	1141323	1141575	.	-	0	ID=Thupl.29378020s0006.1.v3.1.CDS.1;Parent=Thupl.29378020s0006.1.v3.1
29378020	JGI_gene	five_prime_UTR	1141576	1141695	.	-	.	ID=Thupl.29378020s0006.1.v3.1.five_prime_UTR.1;Parent=Thupl.29378020s0006.1.v3.1
29378020	JGI_gene	CDS	1141072	1141202	.	-	2	ID=Thupl.29378020s0006.1.v3.1.CDS.2;Parent=Thupl.29378020s0006.1.v3.1
29378020	JGI_gene	CDS	1140757	1140990	.	-	0	ID=Thupl.29378020s0006.1.v3.1.CDS.3;Parent=Thupl.29378020s0006.1.v3.1
29378020	JGI_gene	CDS	1140419	1140671	.	-	0	ID=Thupl.29378020s0006.1.v3.1.CDS.4;Parent=Thupl.29378020s0006.1.v3.1
29378020	JGI_gene	three_prime_UTR	1139864	1140137	.	-	.	ID=Thupl.29378020s0006.1.v3.1.three_prime_UTR.1;Parent=Thupl.29378020s0006.1.v3.1
29378020	JGI_gene	CDS	1140138	1140334	.	-	2	ID=Thupl.29378020s0006.1.v3.1.CDS.5;Parent=Thupl.29378020s0006.1.v3.1
29378023	JGI_gene	gene	23356	24124	.	+	.	ID=Thupl.29378023s0001.v3.1;Name=Thupl.29378023s0001
29378023	JGI_gene	mRNA	23356	24124	.	+	.	ID=Thupl.29378023s0001.1.v3.1;Name=Thupl.29378023s0001.1;longest=1;Parent=Thupl.29378023s0001.v3.1
29378023	JGI_gene	five_prime_UTR	23356	23383	.	+	.	ID=Thupl.29378023s0001.1.v3.1.five_prime_UTR.1;Parent=Thupl.29378023s0001.1.v3.1
29378023	JGI_gene	CDS	23384	23516	.	+	0	ID=Thupl.29378023s0001.1.v3.1.CDS.1;Parent=Thupl.29378023s0001.1.v3.1
29378023	JGI_gene	CDS	23850	23998	.	+	2	ID=Thupl.29378023s0001.1.v3.1.CDS.2;Parent=Thupl.29378023s0001.1.v3.1
29378023	JGI_gene	three_prime_UTR	23999	24124	.	+	.	ID=Thupl.29378023s0001.1.v3.1.three_prime_UTR.1;Parent=Thupl.29378023s0001.1.v3.1
29378023	JGI_gene	gene	783145	785683	.	-	.	ID=Thupl.29378023s0002.v3.1;Name=Thupl.29378023s0002
29378023	JGI_gene	mRNA	783145	785683	.	-	.	ID=Thupl.29378023s0002.1.v3.1;Name=Thupl.29378023s0002.1;longest=1;Parent=Thupl.29378023s0002.v3.1
29378023	JGI_gene	CDS	785680	785683	.	-	0	ID=Thupl.29378023s0002.1.v3.1.CDS.1;Parent=Thupl.29378023s0002.1.v3.1
29378023	JGI_gene	CDS	785415	785504	.	-	2	ID=Thupl.29378023s0002.1.v3.1.CDS.2;Parent=Thupl.29378023s0002.1.v3.1
29378023	JGI_gene	CDS	785165	785294	.	-	2	ID=Thupl.29378023s0002.1.v3.1.CDS.3;Parent=Thupl.29378023s0002.1.v3.1
29378023	JGI_gene	three_prime_UTR	783145	783303	.	-	.	ID=Thupl.29378023s0002.1.v3.1.three_prime_UTR.1;Parent=Thupl.29378023s0002.1.v3.1
29378023	JGI_gene	CDS	783304	783997	.	-	1	ID=Thupl.29378023s0002.1.v3.1.CDS.4;Parent=Thupl.29378023s0002.1.v3.1
29378023	JGI_gene	gene	1265145	1266643	.	-	.	ID=Thupl.29378023s0003.v3.1;Name=Thupl.29378023s0003
29378023	JGI_gene	mRNA	1265145	1266643	.	-	.	ID=Thupl.29378023s0003.1.v3.1;Name=Thupl.29378023s0003.1;longest=1;Parent=Thupl.29378023s0003.v3.1
29378023	JGI_gene	CDS	1266511	1266643	.	-	0	ID=Thupl.29378023s0003.1.v3.1.CDS.1;Parent=Thupl.29378023s0003.1.v3.1
29378023	JGI_gene	CDS	1266290	1266419	.	-	2	ID=Thupl.29378023s0003.1.v3.1.CDS.2;Parent=Thupl.29378023s0003.1.v3.1
29378023	JGI_gene	CDS	1265145	1265997	.	-	1	ID=Thupl.29378023s0003.1.v3.1.CDS.3;Parent=Thupl.29378023s0003.1.v3.1
29378023	JGI_gene	gene	1402025	1403122	.	-	.	ID=Thupl.29378023s0004.v3.1;Name=Thupl.29378023s0004
29378023	JGI_gene	mRNA	1402025	1403122	.	-	.	ID=Thupl.29378023s0004.1.v3.1;Name=Thupl.29378023s0004.1;longest=1;Parent=Thupl.29378023s0004.v3.1
29378023	JGI_gene	CDS	1402990	1403122	.	-	0	ID=Thupl.29378023s0004.1.v3.1.CDS.1;Parent=Thupl.29378023s0004.1.v3.1
29378023	JGI_gene	CDS	1402712	1402841	.	-	2	ID=Thupl.29378023s0004.1.v3.1.CDS.2;Parent=Thupl.29378023s0004.1.v3.1
29378023	JGI_gene	CDS	1402025	1402337	.	-	1	ID=Thupl.29378023s0004.1.v3.1.CDS.3;Parent=Thupl.29378023s0004.1.v3.1
29378023	JGI_gene	gene	1690173	1691370	.	-	.	ID=Thupl.29378023s0005.v3.1;Name=Thupl.29378023s0005
29378023	JGI_gene	mRNA	1690173	1691370	.	-	.	ID=Thupl.29378023s0005.1.v3.1;Name=Thupl.29378023s0005.1;longest=1;Parent=Thupl.29378023s0005.v3.1
29378023	JGI_gene	CDS	1691238	1691370	.	-	0	ID=Thupl.29378023s0005.1.v3.1.CDS.1;Parent=Thupl.29378023s0005.1.v3.1
29378023	JGI_gene	CDS	1691003	1691132	.	-	2	ID=Thupl.29378023s0005.1.v3.1.CDS.2;Parent=Thupl.29378023s0005.1.v3.1
29378023	JGI_gene	CDS	1690619	1690728	.	-	1	ID=Thupl.29378023s0005.1.v3.1.CDS.3;Parent=Thupl.29378023s0005.1.v3.1
29378023	JGI_gene	CDS	1690173	1690288	.	-	2	ID=Thupl.29378023s0005.1.v3.1.CDS.4;Parent=Thupl.29378023s0005.1.v3.1
29378023	JGI_gene	gene	1729562	1774294	.	-	.	ID=Thupl.29378023s0006.v3.1;Name=Thupl.29378023s0006
29378023	JGI_gene	mRNA	1729562	1774294	.	-	.	ID=Thupl.29378023s0006.1.v3.1;Name=Thupl.29378023s0006.1;longest=1;Parent=Thupl.29378023s0006.v3.1
29378023	JGI_gene	CDS	1774238	1774294	.	-	0	ID=Thupl.29378023s0006.1.v3.1.CDS.1;Parent=Thupl.29378023s0006.1.v3.1
29378023	JGI_gene	CDS	1759938	1760078	.	-	0	ID=Thupl.29378023s0006.1.v3.1.CDS.2;Parent=Thupl.29378023s0006.1.v3.1
29378023	JGI_gene	CDS	1759658	1759757	.	-	0	ID=Thupl.29378023s0006.1.v3.1.CDS.3;Parent=Thupl.29378023s0006.1.v3.1
29378023	JGI_gene	CDS	1729562	1729638	.	-	2	ID=Thupl.29378023s0006.1.v3.1.CDS.4;Parent=Thupl.29378023s0006.1.v3.1
29378023	JGI_gene	gene	2296987	2392608	.	+	.	ID=Thupl.29378023s0007.v3.1;Name=Thupl.29378023s0007
29378023	JGI_gene	mRNA	2296987	2392608	.	+	.	ID=Thupl.29378023s0007.1.v3.1;Name=Thupl.29378023s0007.1;longest=1;Parent=Thupl.29378023s0007.v3.1
29378023	JGI_gene	five_prime_UTR	2296987	2297275	.	+	.	ID=Thupl.29378023s0007.1.v3.1.five_prime_UTR.1;Parent=Thupl.29378023s0007.1.v3.1
29378023	JGI_gene	CDS	2297276	2297475	.	+	0	ID=Thupl.29378023s0007.1.v3.1.CDS.1;Parent=Thupl.29378023s0007.1.v3.1
29378023	JGI_gene	CDS	2303415	2303510	.	+	1	ID=Thupl.29378023s0007.1.v3.1.CDS.2;Parent=Thupl.29378023s0007.1.v3.1
29378023	JGI_gene	CDS	2303689	2303773	.	+	1	ID=Thupl.29378023s0007.1.v3.1.CDS.3;Parent=Thupl.29378023s0007.1.v3.1
29378023	JGI_gene	CDS	2303856	2303906	.	+	0	ID=Thupl.29378023s0007.1.v3.1.CDS.4;Parent=Thupl.29378023s0007.1.v3.1
29378023	JGI_gene	CDS	2325544	2325714	.	+	0	ID=Thupl.29378023s0007.1.v3.1.CDS.5;Parent=Thupl.29378023s0007.1.v3.1
29378023	JGI_gene	CDS	2325877	2326031	.	+	0	ID=Thupl.29378023s0007.1.v3.1.CDS.6;Parent=Thupl.29378023s0007.1.v3.1
29378023	JGI_gene	CDS	2326164	2326272	.	+	1	ID=Thupl.29378023s0007.1.v3.1.CDS.7;Parent=Thupl.29378023s0007.1.v3.1
29378023	JGI_gene	CDS	2336816	2336915	.	+	0	ID=Thupl.29378023s0007.1.v3.1.CDS.8;Parent=Thupl.29378023s0007.1.v3.1
29378023	JGI_gene	CDS	2337178	2337233	.	+	2	ID=Thupl.29378023s0007.1.v3.1.CDS.9;Parent=Thupl.29378023s0007.1.v3.1
29378023	JGI_gene	CDS	2338012	2338077	.	+	0	ID=Thupl.29378023s0007.1.v3.1.CDS.10;Parent=Thupl.29378023s0007.1.v3.1
29378023	JGI_gene	CDS	2338240	2338322	.	+	0	ID=Thupl.29378023s0007.1.v3.1.CDS.11;Parent=Thupl.29378023s0007.1.v3.1
29378023	JGI_gene	CDS	2338438	2338571	.	+	1	ID=Thupl.29378023s0007.1.v3.1.CDS.12;Parent=Thupl.29378023s0007.1.v3.1
29378023	JGI_gene	CDS	2370155	2370365	.	+	2	ID=Thupl.29378023s0007.1.v3.1.CDS.13;Parent=Thupl.29378023s0007.1.v3.1
29378023	JGI_gene	CDS	2370583	2370714	.	+	1	ID=Thupl.29378023s0007.1.v3.1.CDS.14;Parent=Thupl.29378023s0007.1.v3.1
29378023	JGI_gene	CDS	2390433	2390493	.	+	1	ID=Thupl.29378023s0007.1.v3.1.CDS.15;Parent=Thupl.29378023s0007.1.v3.1
29378023	JGI_gene	CDS	2390592	2390651	.	+	0	ID=Thupl.29378023s0007.1.v3.1.CDS.16;Parent=Thupl.29378023s0007.1.v3.1
29378023	JGI_gene	CDS	2390767	2390825	.	+	0	ID=Thupl.29378023s0007.1.v3.1.CDS.17;Parent=Thupl.29378023s0007.1.v3.1
29378023	JGI_gene	CDS	2391041	2391128	.	+	1	ID=Thupl.29378023s0007.1.v3.1.CDS.18;Parent=Thupl.29378023s0007.1.v3.1
29378023	JGI_gene	CDS	2391274	2391396	.	+	0	ID=Thupl.29378023s0007.1.v3.1.CDS.19;Parent=Thupl.29378023s0007.1.v3.1
29378023	JGI_gene	CDS	2391636	2391701	.	+	0	ID=Thupl.29378023s0007.1.v3.1.CDS.20;Parent=Thupl.29378023s0007.1.v3.1
29378023	JGI_gene	CDS	2391910	2392065	.	+	0	ID=Thupl.29378023s0007.1.v3.1.CDS.21;Parent=Thupl.29378023s0007.1.v3.1
29378023	JGI_gene	three_prime_UTR	2392066	2392608	.	+	.	ID=Thupl.29378023s0007.1.v3.1.three_prime_UTR.1;Parent=Thupl.29378023s0007.1.v3.1
29378023	JGI_gene	gene	2418238	2506231	.	-	.	ID=Thupl.29378023s0008.v3.1;Name=Thupl.29378023s0008
29378023	JGI_gene	mRNA	2418238	2506231	.	-	.	ID=Thupl.29378023s0008.1.v3.1;Name=Thupl.29378023s0008.1;longest=1;Parent=Thupl.29378023s0008.v3.1
29378023	JGI_gene	CDS	2505783	2505953	.	-	0	ID=Thupl.29378023s0008.1.v3.1.CDS.1;Parent=Thupl.29378023s0008.1.v3.1
29378023	JGI_gene	five_prime_UTR	2505954	2506231	.	-	.	ID=Thupl.29378023s0008.1.v3.1.five_prime_UTR.1;Parent=Thupl.29378023s0008.1.v3.1
29378023	JGI_gene	CDS	2505522	2505581	.	-	0	ID=Thupl.29378023s0008.1.v3.1.CDS.2;Parent=Thupl.29378023s0008.1.v3.1
29378023	JGI_gene	CDS	2483776	2484089	.	-	0	ID=Thupl.29378023s0008.1.v3.1.CDS.3;Parent=Thupl.29378023s0008.1.v3.1
29378023	JGI_gene	CDS	2467465	2467690	.	-	1	ID=Thupl.29378023s0008.1.v3.1.CDS.4;Parent=Thupl.29378023s0008.1.v3.1
29378023	JGI_gene	CDS	2467069	2467314	.	-	0	ID=Thupl.29378023s0008.1.v3.1.CDS.5;Parent=Thupl.29378023s0008.1.v3.1
29378023	JGI_gene	CDS	2466821	2466931	.	-	0	ID=Thupl.29378023s0008.1.v3.1.CDS.6;Parent=Thupl.29378023s0008.1.v3.1
29378023	JGI_gene	CDS	2448985	2449116	.	-	0	ID=Thupl.29378023s0008.1.v3.1.CDS.7;Parent=Thupl.29378023s0008.1.v3.1
29378023	JGI_gene	three_prime_UTR	2418238	2418885	.	-	.	ID=Thupl.29378023s0008.1.v3.1.three_prime_UTR.1;Parent=Thupl.29378023s0008.1.v3.1
29378023	JGI_gene	CDS	2418886	2419077	.	-	0	ID=Thupl.29378023s0008.1.v3.1.CDS.8;Parent=Thupl.29378023s0008.1.v3.1
29378023	JGI_gene	gene	2913071	2913352	.	+	.	ID=Thupl.29378023s0009.v3.1;Name=Thupl.29378023s0009
29378023	JGI_gene	mRNA	2913071	2913352	.	+	.	ID=Thupl.29378023s0009.1.v3.1;Name=Thupl.29378023s0009.1;longest=1;Parent=Thupl.29378023s0009.v3.1
29378023	JGI_gene	five_prime_UTR	2913071	2913088	.	+	.	ID=Thupl.29378023s0009.1.v3.1.five_prime_UTR.1;Parent=Thupl.29378023s0009.1.v3.1
29378023	JGI_gene	CDS	2913089	2913193	.	+	0	ID=Thupl.29378023s0009.1.v3.1.CDS.1;Parent=Thupl.29378023s0009.1.v3.1
29378023	JGI_gene	CDS	2913272	2913352	.	+	0	ID=Thupl.29378023s0009.1.v3.1.CDS.2;Parent=Thupl.29378023s0009.1.v3.1
29378023	JGI_gene	gene	3085910	3088026	.	-	.	ID=Thupl.29378023s0010.v3.1;Name=Thupl.29378023s0010
29378023	JGI_gene	mRNA	3085910	3088026	.	-	.	ID=Thupl.29378023s0010.1.v3.1;Name=Thupl.29378023s0010.1;longest=1;Parent=Thupl.29378023s0010.v3.1
29378023	JGI_gene	CDS	3087642	3087776	.	-	0	ID=Thupl.29378023s0010.1.v3.1.CDS.1;Parent=Thupl.29378023s0010.1.v3.1
29378023	JGI_gene	five_prime_UTR	3087777	3088026	.	-	.	ID=Thupl.29378023s0010.1.v3.1.five_prime_UTR.1;Parent=Thupl.29378023s0010.1.v3.1
29378023	JGI_gene	CDS	3087433	3087568	.	-	0	ID=Thupl.29378023s0010.1.v3.1.CDS.2;Parent=Thupl.29378023s0010.1.v3.1
29378023	JGI_gene	CDS	3086477	3087288	.	-	2	ID=Thupl.29378023s0010.1.v3.1.CDS.3;Parent=Thupl.29378023s0010.1.v3.1
29378023	JGI_gene	three_prime_UTR	3085910	3086130	.	-	.	ID=Thupl.29378023s0010.1.v3.1.three_prime_UTR.1;Parent=Thupl.29378023s0010.1.v3.1
29378023	JGI_gene	CDS	3086131	3086388	.	-	0	ID=Thupl.29378023s0010.1.v3.1.CDS.4;Parent=Thupl.29378023s0010.1.v3.1
29378023	JGI_gene	gene	3095621	3097201	.	+	.	ID=Thupl.29378023s0011.v3.1;Name=Thupl.29378023s0011
29378023	JGI_gene	mRNA	3095621	3097201	.	+	.	ID=Thupl.29378023s0011.1.v3.1;Name=Thupl.29378023s0011.1;longest=1;Parent=Thupl.29378023s0011.v3.1
29378023	JGI_gene	CDS	3095621	3095643	.	+	0	ID=Thupl.29378023s0011.1.v3.1.CDS.1;Parent=Thupl.29378023s0011.1.v3.1
29378023	JGI_gene	CDS	3095673	3095739	.	+	1	ID=Thupl.29378023s0011.1.v3.1.CDS.2;Parent=Thupl.29378023s0011.1.v3.1
29378023	JGI_gene	CDS	3095827	3096040	.	+	0	ID=Thupl.29378023s0011.1.v3.1.CDS.3;Parent=Thupl.29378023s0011.1.v3.1
29378023	JGI_gene	CDS	3096132	3096178	.	+	2	ID=Thupl.29378023s0011.1.v3.1.CDS.4;Parent=Thupl.29378023s0011.1.v3.1
29378023	JGI_gene	CDS	3096215	3096363	.	+	0	ID=Thupl.29378023s0011.1.v3.1.CDS.5;Parent=Thupl.29378023s0011.1.v3.1
29378023	JGI_gene	CDS	3096438	3096588	.	+	1	ID=Thupl.29378023s0011.1.v3.1.CDS.6;Parent=Thupl.29378023s0011.1.v3.1
29378023	JGI_gene	three_prime_UTR	3096697	3097201	.	+	.	ID=Thupl.29378023s0011.1.v3.1.three_prime_UTR.1;Parent=Thupl.29378023s0011.1.v3.1
29378023	JGI_gene	gene	3315475	3317373	.	-	.	ID=Thupl.29378023s0012.v3.1;Name=Thupl.29378023s0012
29378023	JGI_gene	mRNA	3315475	3317373	.	-	.	ID=Thupl.29378023s0012.1.v3.1;Name=Thupl.29378023s0012.1;longest=1;Parent=Thupl.29378023s0012.v3.1
29378023	JGI_gene	CDS	3317008	3317112	.	-	0	ID=Thupl.29378023s0012.1.v3.1.CDS.1;Parent=Thupl.29378023s0012.1.v3.1
29378023	JGI_gene	five_prime_UTR	3317113	3317373	.	-	.	ID=Thupl.29378023s0012.1.v3.1.five_prime_UTR.1;Parent=Thupl.29378023s0012.1.v3.1
29378023	JGI_gene	CDS	3316799	3316928	.	-	0	ID=Thupl.29378023s0012.1.v3.1.CDS.2;Parent=Thupl.29378023s0012.1.v3.1
29378023	JGI_gene	CDS	3315925	3316718	.	-	2	ID=Thupl.29378023s0012.1.v3.1.CDS.3;Parent=Thupl.29378023s0012.1.v3.1
29378023	JGI_gene	three_prime_UTR	3315475	3315585	.	-	.	ID=Thupl.29378023s0012.1.v3.1.three_prime_UTR.1;Parent=Thupl.29378023s0012.1.v3.1
29378023	JGI_gene	CDS	3315586	3315843	.	-	0	ID=Thupl.29378023s0012.1.v3.1.CDS.4;Parent=Thupl.29378023s0012.1.v3.1
29378023	JGI_gene	gene	3433087	3435416	.	-	.	ID=Thupl.29378023s0013.v3.1;Name=Thupl.29378023s0013
29378023	JGI_gene	mRNA	3433087	3435416	.	-	.	ID=Thupl.29378023s0013.1.v3.1;Name=Thupl.29378023s0013.1;longest=1;Parent=Thupl.29378023s0013.v3.1
29378023	JGI_gene	CDS	3434637	3434741	.	-	0	ID=Thupl.29378023s0013.1.v3.1.CDS.1;Parent=Thupl.29378023s0013.1.v3.1
29378023	JGI_gene	five_prime_UTR	3434742	3435416	.	-	.	ID=Thupl.29378023s0013.1.v3.1.five_prime_UTR.1;Parent=Thupl.29378023s0013.1.v3.1
29378023	JGI_gene	CDS	3434427	3434556	.	-	0	ID=Thupl.29378023s0013.1.v3.1.CDS.2;Parent=Thupl.29378023s0013.1.v3.1
29378023	JGI_gene	CDS	3433614	3434347	.	-	2	ID=Thupl.29378023s0013.1.v3.1.CDS.3;Parent=Thupl.29378023s0013.1.v3.1
29378023	JGI_gene	three_prime_UTR	3433087	3433272	.	-	.	ID=Thupl.29378023s0013.1.v3.1.three_prime_UTR.1;Parent=Thupl.29378023s0013.1.v3.1
29378023	JGI_gene	CDS	3433273	3433530	.	-	0	ID=Thupl.29378023s0013.1.v3.1.CDS.4;Parent=Thupl.29378023s0013.1.v3.1
29378023	JGI_gene	gene	3767166	3995475	.	+	.	ID=Thupl.29378023s0014.v3.1;Name=Thupl.29378023s0014
29378023	JGI_gene	mRNA	3767166	3995475	.	+	.	ID=Thupl.29378023s0014.1.v3.1;Name=Thupl.29378023s0014.1;longest=1;Parent=Thupl.29378023s0014.v3.1
29378023	JGI_gene	five_prime_UTR	3767166	3767399	.	+	.	ID=Thupl.29378023s0014.1.v3.1.five_prime_UTR.1;Parent=Thupl.29378023s0014.1.v3.1
29378023	JGI_gene	CDS	3767400	3767495	.	+	0	ID=Thupl.29378023s0014.1.v3.1.CDS.1;Parent=Thupl.29378023s0014.1.v3.1
29378023	JGI_gene	CDS	3806788	3806927	.	+	0	ID=Thupl.29378023s0014.1.v3.1.CDS.2;Parent=Thupl.29378023s0014.1.v3.1
29378023	JGI_gene	CDS	3807192	3807318	.	+	1	ID=Thupl.29378023s0014.1.v3.1.CDS.3;Parent=Thupl.29378023s0014.1.v3.1
29378023	JGI_gene	CDS	3858634	3858788	.	+	0	ID=Thupl.29378023s0014.1.v3.1.CDS.4;Parent=Thupl.29378023s0014.1.v3.1
29378023	JGI_gene	CDS	3859094	3859217	.	+	1	ID=Thupl.29378023s0014.1.v3.1.CDS.5;Parent=Thupl.29378023s0014.1.v3.1
29378023	JGI_gene	CDS	3859309	3859506	.	+	0	ID=Thupl.29378023s0014.1.v3.1.CDS.6;Parent=Thupl.29378023s0014.1.v3.1
29378023	JGI_gene	CDS	3859749	3859844	.	+	0	ID=Thupl.29378023s0014.1.v3.1.CDS.7;Parent=Thupl.29378023s0014.1.v3.1
29378023	JGI_gene	CDS	3938902	3939177	.	+	0	ID=Thupl.29378023s0014.1.v3.1.CDS.8;Parent=Thupl.29378023s0014.1.v3.1
29378023	JGI_gene	CDS	3953291	3953494	.	+	0	ID=Thupl.29378023s0014.1.v3.1.CDS.9;Parent=Thupl.29378023s0014.1.v3.1
29378023	JGI_gene	CDS	3953579	3953692	.	+	0	ID=Thupl.29378023s0014.1.v3.1.CDS.10;Parent=Thupl.29378023s0014.1.v3.1
29378023	JGI_gene	CDS	3969209	3969307	.	+	0	ID=Thupl.29378023s0014.1.v3.1.CDS.11;Parent=Thupl.29378023s0014.1.v3.1
29378023	JGI_gene	CDS	3990942	3991156	.	+	0	ID=Thupl.29378023s0014.1.v3.1.CDS.12;Parent=Thupl.29378023s0014.1.v3.1
29378023	JGI_gene	CDS	3992441	3992600	.	+	1	ID=Thupl.29378023s0014.1.v3.1.CDS.13;Parent=Thupl.29378023s0014.1.v3.1
29378023	JGI_gene	CDS	3992761	3993034	.	+	0	ID=Thupl.29378023s0014.1.v3.1.CDS.14;Parent=Thupl.29378023s0014.1.v3.1
29378023	JGI_gene	CDS	3993198	3993390	.	+	2	ID=Thupl.29378023s0014.1.v3.1.CDS.15;Parent=Thupl.29378023s0014.1.v3.1
29378023	JGI_gene	CDS	3993955	3994141	.	+	1	ID=Thupl.29378023s0014.1.v3.1.CDS.16;Parent=Thupl.29378023s0014.1.v3.1
29378023	JGI_gene	CDS	3994376	3994732	.	+	0	ID=Thupl.29378023s0014.1.v3.1.CDS.17;Parent=Thupl.29378023s0014.1.v3.1
29378023	JGI_gene	CDS	3994828	3994980	.	+	0	ID=Thupl.29378023s0014.1.v3.1.CDS.18;Parent=Thupl.29378023s0014.1.v3.1
29378023	JGI_gene	three_prime_UTR	3994981	3995475	.	+	.	ID=Thupl.29378023s0014.1.v3.1.three_prime_UTR.1;Parent=Thupl.29378023s0014.1.v3.1
29378023	JGI_gene	gene	3880749	3883247	.	-	.	ID=Thupl.29378023s0015.v3.1;Name=Thupl.29378023s0015
29378023	JGI_gene	mRNA	3880749	3883247	.	-	.	ID=Thupl.29378023s0015.1.v3.1;Name=Thupl.29378023s0015.1;longest=1;Parent=Thupl.29378023s0015.v3.1
29378023	JGI_gene	CDS	3882321	3883247	.	-	0	ID=Thupl.29378023s0015.1.v3.1.CDS.1;Parent=Thupl.29378023s0015.1.v3.1
29378023	JGI_gene	CDS	3882080	3882283	.	-	0	ID=Thupl.29378023s0015.1.v3.1.CDS.2;Parent=Thupl.29378023s0015.1.v3.1
29378023	JGI_gene	CDS	3881253	3881909	.	-	0	ID=Thupl.29378023s0015.1.v3.1.CDS.3;Parent=Thupl.29378023s0015.1.v3.1
29378023	JGI_gene	CDS	3880749	3881147	.	-	0	ID=Thupl.29378023s0015.1.v3.1.CDS.4;Parent=Thupl.29378023s0015.1.v3.1
29378023	JGI_gene	gene	4027674	4031699	.	-	.	ID=Thupl.29378023s0016.v3.1;Name=Thupl.29378023s0016
29378023	JGI_gene	mRNA	4027674	4031699	.	-	.	ID=Thupl.29378023s0016.1.v3.1;Name=Thupl.29378023s0016.1;longest=1;Parent=Thupl.29378023s0016.v3.1
29378023	JGI_gene	CDS	4028794	4031401	.	-	0	ID=Thupl.29378023s0016.1.v3.1.CDS.1;Parent=Thupl.29378023s0016.1.v3.1
29378023	JGI_gene	five_prime_UTR	4031402	4031699	.	-	.	ID=Thupl.29378023s0016.1.v3.1.five_prime_UTR.1;Parent=Thupl.29378023s0016.1.v3.1
29378023	JGI_gene	three_prime_UTR	4027674	4028223	.	-	.	ID=Thupl.29378023s0016.1.v3.1.three_prime_UTR.1;Parent=Thupl.29378023s0016.1.v3.1
29378023	JGI_gene	CDS	4028224	4028570	.	-	2	ID=Thupl.29378023s0016.1.v3.1.CDS.2;Parent=Thupl.29378023s0016.1.v3.1
29378023	JGI_gene	gene	4534507	4537463	.	+	.	ID=Thupl.29378023s0017.v3.1;Name=Thupl.29378023s0017
29378023	JGI_gene	mRNA	4534507	4537463	.	+	.	ID=Thupl.29378023s0017.1.v3.1;Name=Thupl.29378023s0017.1;longest=1;Parent=Thupl.29378023s0017.v3.1
29378023	JGI_gene	five_prime_UTR	4534507	4534580	.	+	.	ID=Thupl.29378023s0017.1.v3.1.five_prime_UTR.1;Parent=Thupl.29378023s0017.1.v3.1
29378023	JGI_gene	CDS	4534581	4534853	.	+	0	ID=Thupl.29378023s0017.1.v3.1.CDS.1;Parent=Thupl.29378023s0017.1.v3.1
29378023	JGI_gene	CDS	4535969	4536124	.	+	0	ID=Thupl.29378023s0017.1.v3.1.CDS.2;Parent=Thupl.29378023s0017.1.v3.1
29378023	JGI_gene	CDS	4536535	4536667	.	+	0	ID=Thupl.29378023s0017.1.v3.1.CDS.3;Parent=Thupl.29378023s0017.1.v3.1
29378023	JGI_gene	CDS	4536789	4536828	.	+	2	ID=Thupl.29378023s0017.1.v3.1.CDS.4;Parent=Thupl.29378023s0017.1.v3.1
29378023	JGI_gene	CDS	4537068	4537158	.	+	1	ID=Thupl.29378023s0017.1.v3.1.CDS.5;Parent=Thupl.29378023s0017.1.v3.1
29378023	JGI_gene	three_prime_UTR	4537159	4537463	.	+	.	ID=Thupl.29378023s0017.1.v3.1.three_prime_UTR.1;Parent=Thupl.29378023s0017.1.v3.1
29378023	JGI_gene	gene	4540946	4543625	.	-	.	ID=Thupl.29378023s0018.v3.1;Name=Thupl.29378023s0018
29378023	JGI_gene	mRNA	4540946	4543625	.	-	.	ID=Thupl.29378023s0018.1.v3.1;Name=Thupl.29378023s0018.1;longest=1;Parent=Thupl.29378023s0018.v3.1
29378023	JGI_gene	CDS	4543499	4543625	.	-	0	ID=Thupl.29378023s0018.1.v3.1.CDS.1;Parent=Thupl.29378023s0018.1.v3.1
29378023	JGI_gene	CDS	4541244	4541296	.	-	2	ID=Thupl.29378023s0018.1.v3.1.CDS.2;Parent=Thupl.29378023s0018.1.v3.1
29378023	JGI_gene	CDS	4540946	4541158	.	-	0	ID=Thupl.29378023s0018.1.v3.1.CDS.3;Parent=Thupl.29378023s0018.1.v3.1
29378023	JGI_gene	gene	5081104	5081532	.	-	.	ID=Thupl.29378023s0019.v3.1;Name=Thupl.29378023s0019
29378023	JGI_gene	mRNA	5081104	5081532	.	-	.	ID=Thupl.29378023s0019.1.v3.1;Name=Thupl.29378023s0019.1;longest=1;Parent=Thupl.29378023s0019.v3.1
29378023	JGI_gene	CDS	5081104	5081532	.	-	0	ID=Thupl.29378023s0019.1.v3.1.CDS.1;Parent=Thupl.29378023s0019.1.v3.1
29378024	JGI_gene	gene	13685	14515	.	+	.	ID=Thupl.29378024s0001.v3.1;Name=Thupl.29378024s0001
29378024	JGI_gene	mRNA	13685	14515	.	+	.	ID=Thupl.29378024s0001.1.v3.1;Name=Thupl.29378024s0001.1;longest=1;Parent=Thupl.29378024s0001.v3.1
29378024	JGI_gene	five_prime_UTR	13685	13732	.	+	.	ID=Thupl.29378024s0001.1.v3.1.five_prime_UTR.1;Parent=Thupl.29378024s0001.1.v3.1
29378024	JGI_gene	CDS	13733	14323	.	+	0	ID=Thupl.29378024s0001.1.v3.1.CDS.1;Parent=Thupl.29378024s0001.1.v3.1
29378024	JGI_gene	three_prime_UTR	14324	14515	.	+	.	ID=Thupl.29378024s0001.1.v3.1.three_prime_UTR.1;Parent=Thupl.29378024s0001.1.v3.1
29378024	JGI_gene	gene	21754	22822	.	+	.	ID=Thupl.29378024s0002.v3.1;Name=Thupl.29378024s0002
29378024	JGI_gene	mRNA	21754	22822	.	+	.	ID=Thupl.29378024s0002.1.v3.1;Name=Thupl.29378024s0002.1;longest=1;Parent=Thupl.29378024s0002.v3.1
29378024	JGI_gene	five_prime_UTR	21754	22074	.	+	.	ID=Thupl.29378024s0002.1.v3.1.five_prime_UTR.1;Parent=Thupl.29378024s0002.1.v3.1
29378024	JGI_gene	CDS	22075	22695	.	+	0	ID=Thupl.29378024s0002.1.v3.1.CDS.1;Parent=Thupl.29378024s0002.1.v3.1
29378024	JGI_gene	three_prime_UTR	22696	22822	.	+	.	ID=Thupl.29378024s0002.1.v3.1.three_prime_UTR.1;Parent=Thupl.29378024s0002.1.v3.1
29378024	JGI_gene	gene	334201	334674	.	+	.	ID=Thupl.29378024s0003.v3.1;Name=Thupl.29378024s0003
29378024	JGI_gene	mRNA	334201	334674	.	+	.	ID=Thupl.29378024s0003.1.v3.1;Name=Thupl.29378024s0003.1;longest=1;Parent=Thupl.29378024s0003.v3.1
29378024	JGI_gene	CDS	334201	334674	.	+	0	ID=Thupl.29378024s0003.1.v3.1.CDS.1;Parent=Thupl.29378024s0003.1.v3.1
29378024	JGI_gene	gene	762025	762492	.	-	.	ID=Thupl.29378024s0004.v3.1;Name=Thupl.29378024s0004
29378024	JGI_gene	mRNA	762025	762492	.	-	.	ID=Thupl.29378024s0004.1.v3.1;Name=Thupl.29378024s0004.1;longest=1;Parent=Thupl.29378024s0004.v3.1
29378024	JGI_gene	CDS	762025	762492	.	-	0	ID=Thupl.29378024s0004.1.v3.1.CDS.1;Parent=Thupl.29378024s0004.1.v3.1
29378026	JGI_gene	gene	202971	249352	.	+	.	ID=Thupl.29378026s0001.v3.1;Name=Thupl.29378026s0001
29378026	JGI_gene	mRNA	202971	249352	.	+	.	ID=Thupl.29378026s0001.1.v3.1;Name=Thupl.29378026s0001.1;longest=1;Parent=Thupl.29378026s0001.v3.1
29378026	JGI_gene	five_prime_UTR	202971	203302	.	+	.	ID=Thupl.29378026s0001.1.v3.1.five_prime_UTR.1;Parent=Thupl.29378026s0001.1.v3.1
29378026	JGI_gene	CDS	203303	203376	.	+	0	ID=Thupl.29378026s0001.1.v3.1.CDS.1;Parent=Thupl.29378026s0001.1.v3.1
29378026	JGI_gene	CDS	203463	203515	.	+	1	ID=Thupl.29378026s0001.1.v3.1.CDS.2;Parent=Thupl.29378026s0001.1.v3.1
29378026	JGI_gene	CDS	246189	246313	.	+	2	ID=Thupl.29378026s0001.1.v3.1.CDS.3;Parent=Thupl.29378026s0001.1.v3.1
29378026	JGI_gene	CDS	246446	246541	.	+	0	ID=Thupl.29378026s0001.1.v3.1.CDS.4;Parent=Thupl.29378026s0001.1.v3.1
29378026	JGI_gene	CDS	246748	246885	.	+	0	ID=Thupl.29378026s0001.1.v3.1.CDS.5;Parent=Thupl.29378026s0001.1.v3.1
29378026	JGI_gene	CDS	246981	247046	.	+	0	ID=Thupl.29378026s0001.1.v3.1.CDS.6;Parent=Thupl.29378026s0001.1.v3.1
29378026	JGI_gene	CDS	248001	248110	.	+	0	ID=Thupl.29378026s0001.1.v3.1.CDS.7;Parent=Thupl.29378026s0001.1.v3.1
29378026	JGI_gene	CDS	248208	248318	.	+	1	ID=Thupl.29378026s0001.1.v3.1.CDS.8;Parent=Thupl.29378026s0001.1.v3.1
29378026	JGI_gene	CDS	248440	248486	.	+	1	ID=Thupl.29378026s0001.1.v3.1.CDS.9;Parent=Thupl.29378026s0001.1.v3.1
29378026	JGI_gene	CDS	248604	248715	.	+	2	ID=Thupl.29378026s0001.1.v3.1.CDS.10;Parent=Thupl.29378026s0001.1.v3.1
29378026	JGI_gene	CDS	248830	248932	.	+	1	ID=Thupl.29378026s0001.1.v3.1.CDS.11;Parent=Thupl.29378026s0001.1.v3.1
29378026	JGI_gene	three_prime_UTR	248933	249352	.	+	.	ID=Thupl.29378026s0001.1.v3.1.three_prime_UTR.1;Parent=Thupl.29378026s0001.1.v3.1
29378026	JGI_gene	gene	385810	433915	.	-	.	ID=Thupl.29378026s0002.v3.1;Name=Thupl.29378026s0002
29378026	JGI_gene	mRNA	385810	433915	.	-	.	ID=Thupl.29378026s0002.1.v3.1;Name=Thupl.29378026s0002.1;longest=1;Parent=Thupl.29378026s0002.v3.1
29378026	JGI_gene	CDS	432008	433557	.	-	0	ID=Thupl.29378026s0002.1.v3.1.CDS.1;Parent=Thupl.29378026s0002.1.v3.1
29378026	JGI_gene	five_prime_UTR	433558	433915	.	-	.	ID=Thupl.29378026s0002.1.v3.1.five_prime_UTR.1;Parent=Thupl.29378026s0002.1.v3.1
29378026	JGI_gene	CDS	400422	400566	.	-	1	ID=Thupl.29378026s0002.1.v3.1.CDS.2;Parent=Thupl.29378026s0002.1.v3.1
29378026	JGI_gene	three_prime_UTR	385810	386353	.	-	.	ID=Thupl.29378026s0002.1.v3.1.three_prime_UTR.1;Parent=Thupl.29378026s0002.1.v3.1
29378026	JGI_gene	gene	816330	954816	.	+	.	ID=Thupl.29378026s0003.v3.1;Name=Thupl.29378026s0003
29378026	JGI_gene	mRNA	816330	954816	.	+	.	ID=Thupl.29378026s0003.1.v3.1;Name=Thupl.29378026s0003.1;longest=1;Parent=Thupl.29378026s0003.v3.1
29378026	JGI_gene	five_prime_UTR	816330	816539	.	+	.	ID=Thupl.29378026s0003.1.v3.1.five_prime_UTR.1;Parent=Thupl.29378026s0003.1.v3.1
29378026	JGI_gene	five_prime_UTR	817056	817188	.	+	.	ID=Thupl.29378026s0003.1.v3.1.five_prime_UTR.2;Parent=Thupl.29378026s0003.1.v3.1
29378026	JGI_gene	CDS	817189	817552	.	+	0	ID=Thupl.29378026s0003.1.v3.1.CDS.1;Parent=Thupl.29378026s0003.1.v3.1
29378026	JGI_gene	CDS	863185	863316	.	+	2	ID=Thupl.29378026s0003.1.v3.1.CDS.2;Parent=Thupl.29378026s0003.1.v3.1
29378026	JGI_gene	CDS	863631	863698	.	+	2	ID=Thupl.29378026s0003.1.v3.1.CDS.3;Parent=Thupl.29378026s0003.1.v3.1
29378026	JGI_gene	CDS	869991	870055	.	+	0	ID=Thupl.29378026s0003.1.v3.1.CDS.4;Parent=Thupl.29378026s0003.1.v3.1
29378026	JGI_gene	CDS	917655	917721	.	+	1	ID=Thupl.29378026s0003.1.v3.1.CDS.5;Parent=Thupl.29378026s0003.1.v3.1
29378026	JGI_gene	CDS	917922	918221	.	+	0	ID=Thupl.29378026s0003.1.v3.1.CDS.6;Parent=Thupl.29378026s0003.1.v3.1
29378026	JGI_gene	CDS	918326	918433	.	+	0	ID=Thupl.29378026s0003.1.v3.1.CDS.7;Parent=Thupl.29378026s0003.1.v3.1
29378026	JGI_gene	CDS	918760	919050	.	+	0	ID=Thupl.29378026s0003.1.v3.1.CDS.8;Parent=Thupl.29378026s0003.1.v3.1
29378026	JGI_gene	CDS	939334	939413	.	+	0	ID=Thupl.29378026s0003.1.v3.1.CDS.9;Parent=Thupl.29378026s0003.1.v3.1
29378026	JGI_gene	CDS	939572	939674	.	+	1	ID=Thupl.29378026s0003.1.v3.1.CDS.10;Parent=Thupl.29378026s0003.1.v3.1
29378026	JGI_gene	CDS	952710	952792	.	+	0	ID=Thupl.29378026s0003.1.v3.1.CDS.11;Parent=Thupl.29378026s0003.1.v3.1
29378026	JGI_gene	CDS	952994	953812	.	+	1	ID=Thupl.29378026s0003.1.v3.1.CDS.12;Parent=Thupl.29378026s0003.1.v3.1
29378026	JGI_gene	CDS	953909	954437	.	+	1	ID=Thupl.29378026s0003.1.v3.1.CDS.13;Parent=Thupl.29378026s0003.1.v3.1
29378026	JGI_gene	three_prime_UTR	954438	954816	.	+	.	ID=Thupl.29378026s0003.1.v3.1.three_prime_UTR.1;Parent=Thupl.29378026s0003.1.v3.1
29378027	JGI_gene	gene	6410	11947	.	+	.	ID=Thupl.29378027s0001.v3.1;Name=Thupl.29378027s0001
29378027	JGI_gene	mRNA	6410	11947	.	+	.	ID=Thupl.29378027s0001.1.v3.1;Name=Thupl.29378027s0001.1;longest=1;Parent=Thupl.29378027s0001.v3.1
29378027	JGI_gene	five_prime_UTR	6410	6495	.	+	.	ID=Thupl.29378027s0001.1.v3.1.five_prime_UTR.1;Parent=Thupl.29378027s0001.1.v3.1
29378027	JGI_gene	CDS	6496	6689	.	+	0	ID=Thupl.29378027s0001.1.v3.1.CDS.1;Parent=Thupl.29378027s0001.1.v3.1
29378027	JGI_gene	CDS	7536	7598	.	+	1	ID=Thupl.29378027s0001.1.v3.1.CDS.2;Parent=Thupl.29378027s0001.1.v3.1
29378027	JGI_gene	CDS	7725	7841	.	+	1	ID=Thupl.29378027s0001.1.v3.1.CDS.3;Parent=Thupl.29378027s0001.1.v3.1
29378027	JGI_gene	CDS	8456	8699	.	+	1	ID=Thupl.29378027s0001.1.v3.1.CDS.4;Parent=Thupl.29378027s0001.1.v3.1
29378027	JGI_gene	CDS	8946	9104	.	+	0	ID=Thupl.29378027s0001.1.v3.1.CDS.5;Parent=Thupl.29378027s0001.1.v3.1
29378027	JGI_gene	CDS	9677	9828	.	+	0	ID=Thupl.29378027s0001.1.v3.1.CDS.6;Parent=Thupl.29378027s0001.1.v3.1
29378027	JGI_gene	CDS	11234	11480	.	+	1	ID=Thupl.29378027s0001.1.v3.1.CDS.7;Parent=Thupl.29378027s0001.1.v3.1
29378027	JGI_gene	three_prime_UTR	11481	11947	.	+	.	ID=Thupl.29378027s0001.1.v3.1.three_prime_UTR.1;Parent=Thupl.29378027s0001.1.v3.1
29378027	JGI_gene	gene	346287	347249	.	-	.	ID=Thupl.29378027s0002.v3.1;Name=Thupl.29378027s0002
29378027	JGI_gene	mRNA	346287	347249	.	-	.	ID=Thupl.29378027s0002.1.v3.1;Name=Thupl.29378027s0002.1;longest=1;Parent=Thupl.29378027s0002.v3.1
29378027	JGI_gene	CDS	347004	347249	.	-	0	ID=Thupl.29378027s0002.1.v3.1.CDS.1;Parent=Thupl.29378027s0002.1.v3.1
29378027	JGI_gene	CDS	346878	346907	.	-	0	ID=Thupl.29378027s0002.1.v3.1.CDS.2;Parent=Thupl.29378027s0002.1.v3.1
29378027	JGI_gene	CDS	346754	346838	.	-	0	ID=Thupl.29378027s0002.1.v3.1.CDS.3;Parent=Thupl.29378027s0002.1.v3.1
29378027	JGI_gene	CDS	346560	346720	.	-	2	ID=Thupl.29378027s0002.1.v3.1.CDS.4;Parent=Thupl.29378027s0002.1.v3.1
29378027	JGI_gene	CDS	346287	346520	.	-	0	ID=Thupl.29378027s0002.1.v3.1.CDS.5;Parent=Thupl.29378027s0002.1.v3.1
29378028	JGI_gene	gene	197531	198760	.	+	.	ID=Thupl.29378028s0001.v3.1;Name=Thupl.29378028s0001
29378028	JGI_gene	mRNA	197531	198760	.	+	.	ID=Thupl.29378028s0001.1.v3.1;Name=Thupl.29378028s0001.1;longest=1;Parent=Thupl.29378028s0001.v3.1
29378028	JGI_gene	five_prime_UTR	197531	197543	.	+	.	ID=Thupl.29378028s0001.1.v3.1.five_prime_UTR.1;Parent=Thupl.29378028s0001.1.v3.1
29378028	JGI_gene	CDS	197544	197943	.	+	0	ID=Thupl.29378028s0001.1.v3.1.CDS.1;Parent=Thupl.29378028s0001.1.v3.1
29378028	JGI_gene	CDS	198293	198438	.	+	2	ID=Thupl.29378028s0001.1.v3.1.CDS.2;Parent=Thupl.29378028s0001.1.v3.1
29378028	JGI_gene	three_prime_UTR	198439	198760	.	+	.	ID=Thupl.29378028s0001.1.v3.1.three_prime_UTR.1;Parent=Thupl.29378028s0001.1.v3.1
29378028	JGI_gene	gene	257803	261372	.	-	.	ID=Thupl.29378028s0002.v3.1;Name=Thupl.29378028s0002
29378028	JGI_gene	mRNA	257803	261372	.	-	.	ID=Thupl.29378028s0002.1.v3.1;Name=Thupl.29378028s0002.1;longest=1;Parent=Thupl.29378028s0002.v3.1
29378028	JGI_gene	CDS	261075	261247	.	-	0	ID=Thupl.29378028s0002.1.v3.1.CDS.1;Parent=Thupl.29378028s0002.1.v3.1
29378028	JGI_gene	five_prime_UTR	261248	261372	.	-	.	ID=Thupl.29378028s0002.1.v3.1.five_prime_UTR.1;Parent=Thupl.29378028s0002.1.v3.1
29378028	JGI_gene	CDS	260294	260538	.	-	1	ID=Thupl.29378028s0002.1.v3.1.CDS.2;Parent=Thupl.29378028s0002.1.v3.1
29378028	JGI_gene	CDS	259837	259965	.	-	2	ID=Thupl.29378028s0002.1.v3.1.CDS.3;Parent=Thupl.29378028s0002.1.v3.1
29378028	JGI_gene	CDS	258349	259281	.	-	2	ID=Thupl.29378028s0002.1.v3.1.CDS.4;Parent=Thupl.29378028s0002.1.v3.1
29378028	JGI_gene	three_prime_UTR	257803	257881	.	-	.	ID=Thupl.29378028s0002.1.v3.1.three_prime_UTR.1;Parent=Thupl.29378028s0002.1.v3.1
29378028	JGI_gene	CDS	257882	258012	.	-	2	ID=Thupl.29378028s0002.1.v3.1.CDS.5;Parent=Thupl.29378028s0002.1.v3.1
29378028	JGI_gene	gene	586341	590445	.	-	.	ID=Thupl.29378028s0003.v3.1;Name=Thupl.29378028s0003
29378028	JGI_gene	mRNA	586341	590445	.	-	.	ID=Thupl.29378028s0003.1.v3.1;Name=Thupl.29378028s0003.1;longest=1;Parent=Thupl.29378028s0003.v3.1
29378028	JGI_gene	CDS	590202	590303	.	-	0	ID=Thupl.29378028s0003.1.v3.1.CDS.1;Parent=Thupl.29378028s0003.1.v3.1
29378028	JGI_gene	five_prime_UTR	590304	590445	.	-	.	ID=Thupl.29378028s0003.1.v3.1.five_prime_UTR.1;Parent=Thupl.29378028s0003.1.v3.1
29378028	JGI_gene	CDS	589924	590075	.	-	0	ID=Thupl.29378028s0003.1.v3.1.CDS.2;Parent=Thupl.29378028s0003.1.v3.1
29378028	JGI_gene	CDS	589144	589388	.	-	1	ID=Thupl.29378028s0003.1.v3.1.CDS.3;Parent=Thupl.29378028s0003.1.v3.1
29378028	JGI_gene	CDS	588644	588772	.	-	2	ID=Thupl.29378028s0003.1.v3.1.CDS.4;Parent=Thupl.29378028s0003.1.v3.1
29378028	JGI_gene	CDS	587468	588400	.	-	2	ID=Thupl.29378028s0003.1.v3.1.CDS.5;Parent=Thupl.29378028s0003.1.v3.1
29378028	JGI_gene	three_prime_UTR	586341	586594	.	-	.	ID=Thupl.29378028s0003.1.v3.1.three_prime_UTR.1;Parent=Thupl.29378028s0003.1.v3.1
29378028	JGI_gene	CDS	586595	586725	.	-	2	ID=Thupl.29378028s0003.1.v3.1.CDS.6;Parent=Thupl.29378028s0003.1.v3.1
29378028	JGI_gene	gene	894229	1069605	.	+	.	ID=Thupl.29378028s0004.v3.1;Name=Thupl.29378028s0004
29378028	JGI_gene	mRNA	894229	1069605	.	+	.	ID=Thupl.29378028s0004.1.v3.1;Name=Thupl.29378028s0004.1;longest=1;Parent=Thupl.29378028s0004.v3.1
29378028	JGI_gene	five_prime_UTR	894229	894362	.	+	.	ID=Thupl.29378028s0004.1.v3.1.five_prime_UTR.1;Parent=Thupl.29378028s0004.1.v3.1
29378028	JGI_gene	CDS	894363	894681	.	+	0	ID=Thupl.29378028s0004.1.v3.1.CDS.1;Parent=Thupl.29378028s0004.1.v3.1
29378028	JGI_gene	CDS	894775	894815	.	+	2	ID=Thupl.29378028s0004.1.v3.1.CDS.2;Parent=Thupl.29378028s0004.1.v3.1
29378028	JGI_gene	CDS	906676	906768	.	+	0	ID=Thupl.29378028s0004.1.v3.1.CDS.3;Parent=Thupl.29378028s0004.1.v3.1
29378028	JGI_gene	CDS	906858	906932	.	+	0	ID=Thupl.29378028s0004.1.v3.1.CDS.4;Parent=Thupl.29378028s0004.1.v3.1
29378028	JGI_gene	CDS	990710	990759	.	+	0	ID=Thupl.29378028s0004.1.v3.1.CDS.5;Parent=Thupl.29378028s0004.1.v3.1
29378028	JGI_gene	CDS	1020685	1020774	.	+	1	ID=Thupl.29378028s0004.1.v3.1.CDS.6;Parent=Thupl.29378028s0004.1.v3.1
29378028	JGI_gene	CDS	1042700	1042756	.	+	1	ID=Thupl.29378028s0004.1.v3.1.CDS.7;Parent=Thupl.29378028s0004.1.v3.1
29378028	JGI_gene	CDS	1042936	1043005	.	+	1	ID=Thupl.29378028s0004.1.v3.1.CDS.8;Parent=Thupl.29378028s0004.1.v3.1
29378028	JGI_gene	CDS	1065006	1065107	.	+	0	ID=Thupl.29378028s0004.1.v3.1.CDS.9;Parent=Thupl.29378028s0004.1.v3.1
29378028	JGI_gene	CDS	1065181	1065233	.	+	0	ID=Thupl.29378028s0004.1.v3.1.CDS.10;Parent=Thupl.29378028s0004.1.v3.1
29378028	JGI_gene	CDS	1068401	1068551	.	+	1	ID=Thupl.29378028s0004.1.v3.1.CDS.11;Parent=Thupl.29378028s0004.1.v3.1
29378028	JGI_gene	CDS	1068661	1068745	.	+	0	ID=Thupl.29378028s0004.1.v3.1.CDS.12;Parent=Thupl.29378028s0004.1.v3.1
29378028	JGI_gene	CDS	1068960	1069091	.	+	2	ID=Thupl.29378028s0004.1.v3.1.CDS.13;Parent=Thupl.29378028s0004.1.v3.1
29378028	JGI_gene	CDS	1069190	1069371	.	+	2	ID=Thupl.29378028s0004.1.v3.1.CDS.14;Parent=Thupl.29378028s0004.1.v3.1
29378028	JGI_gene	three_prime_UTR	1069372	1069605	.	+	.	ID=Thupl.29378028s0004.1.v3.1.three_prime_UTR.1;Parent=Thupl.29378028s0004.1.v3.1
29378028	JGI_gene	gene	1289351	1359795	.	-	.	ID=Thupl.29378028s0005.v3.1;Name=Thupl.29378028s0005
29378028	JGI_gene	mRNA	1289351	1359795	.	-	.	ID=Thupl.29378028s0005.1.v3.1;Name=Thupl.29378028s0005.1;longest=1;Parent=Thupl.29378028s0005.v3.1
29378028	JGI_gene	CDS	1359470	1359544	.	-	0	ID=Thupl.29378028s0005.1.v3.1.CDS.1;Parent=Thupl.29378028s0005.1.v3.1
29378028	JGI_gene	five_prime_UTR	1359545	1359795	.	-	.	ID=Thupl.29378028s0005.1.v3.1.five_prime_UTR.1;Parent=Thupl.29378028s0005.1.v3.1
29378028	JGI_gene	CDS	1359204	1359295	.	-	0	ID=Thupl.29378028s0005.1.v3.1.CDS.2;Parent=Thupl.29378028s0005.1.v3.1
29378028	JGI_gene	CDS	1354087	1354769	.	-	1	ID=Thupl.29378028s0005.1.v3.1.CDS.3;Parent=Thupl.29378028s0005.1.v3.1
29378028	JGI_gene	CDS	1318185	1318281	.	-	2	ID=Thupl.29378028s0005.1.v3.1.CDS.4;Parent=Thupl.29378028s0005.1.v3.1
29378028	JGI_gene	three_prime_UTR	1289351	1289905	.	-	.	ID=Thupl.29378028s0005.1.v3.1.three_prime_UTR.1;Parent=Thupl.29378028s0005.1.v3.1
29378028	JGI_gene	CDS	1289906	1289939	.	-	1	ID=Thupl.29378028s0005.1.v3.1.CDS.5;Parent=Thupl.29378028s0005.1.v3.1
29378028	JGI_gene	gene	1674406	1677833	.	+	.	ID=Thupl.29378028s0006.v3.1;Name=Thupl.29378028s0006
29378028	JGI_gene	mRNA	1674406	1677833	.	+	.	ID=Thupl.29378028s0006.1.v3.1;Name=Thupl.29378028s0006.1;longest=1;Parent=Thupl.29378028s0006.v3.1
29378028	JGI_gene	five_prime_UTR	1674406	1674487	.	+	.	ID=Thupl.29378028s0006.1.v3.1.five_prime_UTR.1;Parent=Thupl.29378028s0006.1.v3.1
29378028	JGI_gene	CDS	1674488	1675181	.	+	0	ID=Thupl.29378028s0006.1.v3.1.CDS.1;Parent=Thupl.29378028s0006.1.v3.1
29378028	JGI_gene	CDS	1677460	1677659	.	+	2	ID=Thupl.29378028s0006.1.v3.1.CDS.2;Parent=Thupl.29378028s0006.1.v3.1
29378028	JGI_gene	three_prime_UTR	1677660	1677833	.	+	.	ID=Thupl.29378028s0006.1.v3.1.three_prime_UTR.1;Parent=Thupl.29378028s0006.1.v3.1
29378028	JGI_gene	gene	1689438	1689794	.	+	.	ID=Thupl.29378028s0007.v3.1;Name=Thupl.29378028s0007
29378028	JGI_gene	mRNA	1689438	1689794	.	+	.	ID=Thupl.29378028s0007.1.v3.1;Name=Thupl.29378028s0007.1;longest=1;Parent=Thupl.29378028s0007.v3.1
29378028	JGI_gene	five_prime_UTR	1689438	1689541	.	+	.	ID=Thupl.29378028s0007.1.v3.1.five_prime_UTR.1;Parent=Thupl.29378028s0007.1.v3.1
29378028	JGI_gene	CDS	1689542	1689595	.	+	0	ID=Thupl.29378028s0007.1.v3.1.CDS.1;Parent=Thupl.29378028s0007.1.v3.1
29378028	JGI_gene	CDS	1689689	1689748	.	+	0	ID=Thupl.29378028s0007.1.v3.1.CDS.2;Parent=Thupl.29378028s0007.1.v3.1
29378028	JGI_gene	three_prime_UTR	1689749	1689794	.	+	.	ID=Thupl.29378028s0007.1.v3.1.three_prime_UTR.1;Parent=Thupl.29378028s0007.1.v3.1
29378028	JGI_gene	gene	1691519	1692150	.	+	.	ID=Thupl.29378028s0008.v3.1;Name=Thupl.29378028s0008
29378028	JGI_gene	mRNA	1691519	1692150	.	+	.	ID=Thupl.29378028s0008.1.v3.1;Name=Thupl.29378028s0008.1;longest=1;Parent=Thupl.29378028s0008.v3.1
29378028	JGI_gene	CDS	1691519	1691606	.	+	0	ID=Thupl.29378028s0008.1.v3.1.CDS.1;Parent=Thupl.29378028s0008.1.v3.1
29378028	JGI_gene	CDS	1691816	1692150	.	+	2	ID=Thupl.29378028s0008.1.v3.1.CDS.2;Parent=Thupl.29378028s0008.1.v3.1
29378028	JGI_gene	gene	1787717	1790537	.	-	.	ID=Thupl.29378028s0009.v3.1;Name=Thupl.29378028s0009
29378028	JGI_gene	mRNA	1787717	1790537	.	-	.	ID=Thupl.29378028s0009.1.v3.1;Name=Thupl.29378028s0009.1;longest=1;Parent=Thupl.29378028s0009.v3.1
29378028	JGI_gene	five_prime_UTR	1790186	1790537	.	-	.	ID=Thupl.29378028s0009.1.v3.1.five_prime_UTR.1;Parent=Thupl.29378028s0009.1.v3.1
29378028	JGI_gene	CDS	1788977	1789925	.	-	0	ID=Thupl.29378028s0009.1.v3.1.CDS.1;Parent=Thupl.29378028s0009.1.v3.1
29378028	JGI_gene	five_prime_UTR	1789926	1790073	.	-	.	ID=Thupl.29378028s0009.1.v3.1.five_prime_UTR.2;Parent=Thupl.29378028s0009.1.v3.1
29378028	JGI_gene	three_prime_UTR	1787717	1787915	.	-	.	ID=Thupl.29378028s0009.1.v3.1.three_prime_UTR.1;Parent=Thupl.29378028s0009.1.v3.1
29378028	JGI_gene	CDS	1787916	1788109	.	-	2	ID=Thupl.29378028s0009.1.v3.1.CDS.2;Parent=Thupl.29378028s0009.1.v3.1
29378028	JGI_gene	gene	2204171	2206656	.	-	.	ID=Thupl.29378028s0010.v3.1;Name=Thupl.29378028s0010
29378028	JGI_gene	mRNA	2204171	2206656	.	-	.	ID=Thupl.29378028s0010.1.v3.1;Name=Thupl.29378028s0010.1;longest=1;Parent=Thupl.29378028s0010.v3.1
29378028	JGI_gene	five_prime_UTR	2206133	2206656	.	-	.	ID=Thupl.29378028s0010.1.v3.1.five_prime_UTR.1;Parent=Thupl.29378028s0010.1.v3.1
29378028	JGI_gene	CDS	2205427	2205967	.	-	0	ID=Thupl.29378028s0010.1.v3.1.CDS.1;Parent=Thupl.29378028s0010.1.v3.1
29378028	JGI_gene	five_prime_UTR	2205968	2206017	.	-	.	ID=Thupl.29378028s0010.1.v3.1.five_prime_UTR.2;Parent=Thupl.29378028s0010.1.v3.1
29378028	JGI_gene	three_prime_UTR	2204171	2204553	.	-	.	ID=Thupl.29378028s0010.1.v3.1.three_prime_UTR.1;Parent=Thupl.29378028s0010.1.v3.1
29378028	JGI_gene	CDS	2204554	2205164	.	-	2	ID=Thupl.29378028s0010.1.v3.1.CDS.2;Parent=Thupl.29378028s0010.1.v3.1
29378028	JGI_gene	gene	2396147	2474018	.	+	.	ID=Thupl.29378028s0011.v3.1;Name=Thupl.29378028s0011
29378028	JGI_gene	mRNA	2396147	2474018	.	+	.	ID=Thupl.29378028s0011.1.v3.1;Name=Thupl.29378028s0011.1;longest=1;Parent=Thupl.29378028s0011.v3.1
29378028	JGI_gene	five_prime_UTR	2396147	2396388	.	+	.	ID=Thupl.29378028s0011.1.v3.1.five_prime_UTR.1;Parent=Thupl.29378028s0011.1.v3.1
29378028	JGI_gene	five_prime_UTR	2396490	2396501	.	+	.	ID=Thupl.29378028s0011.1.v3.1.five_prime_UTR.2;Parent=Thupl.29378028s0011.1.v3.1
29378028	JGI_gene	CDS	2396502	2396582	.	+	0	ID=Thupl.29378028s0011.1.v3.1.CDS.1;Parent=Thupl.29378028s0011.1.v3.1
29378028	JGI_gene	CDS	2403297	2403378	.	+	0	ID=Thupl.29378028s0011.1.v3.1.CDS.2;Parent=Thupl.29378028s0011.1.v3.1
29378028	JGI_gene	CDS	2405830	2405885	.	+	2	ID=Thupl.29378028s0011.1.v3.1.CDS.3;Parent=Thupl.29378028s0011.1.v3.1
29378028	JGI_gene	CDS	2405993	2406106	.	+	0	ID=Thupl.29378028s0011.1.v3.1.CDS.4;Parent=Thupl.29378028s0011.1.v3.1
29378028	JGI_gene	CDS	2406418	2406480	.	+	0	ID=Thupl.29378028s0011.1.v3.1.CDS.5;Parent=Thupl.29378028s0011.1.v3.1
29378028	JGI_gene	CDS	2431583	2431702	.	+	0	ID=Thupl.29378028s0011.1.v3.1.CDS.6;Parent=Thupl.29378028s0011.1.v3.1
29378028	JGI_gene	CDS	2431845	2431945	.	+	0	ID=Thupl.29378028s0011.1.v3.1.CDS.7;Parent=Thupl.29378028s0011.1.v3.1
29378028	JGI_gene	CDS	2448075	2448134	.	+	1	ID=Thupl.29378028s0011.1.v3.1.CDS.8;Parent=Thupl.29378028s0011.1.v3.1
29378028	JGI_gene	CDS	2448272	2448371	.	+	1	ID=Thupl.29378028s0011.1.v3.1.CDS.9;Parent=Thupl.29378028s0011.1.v3.1
29378028	JGI_gene	CDS	2448524	2448681	.	+	0	ID=Thupl.29378028s0011.1.v3.1.CDS.10;Parent=Thupl.29378028s0011.1.v3.1
29378028	JGI_gene	CDS	2448799	2448894	.	+	1	ID=Thupl.29378028s0011.1.v3.1.CDS.11;Parent=Thupl.29378028s0011.1.v3.1
29378028	JGI_gene	CDS	2452127	2452190	.	+	1	ID=Thupl.29378028s0011.1.v3.1.CDS.12;Parent=Thupl.29378028s0011.1.v3.1
29378028	JGI_gene	CDS	2452288	2452369	.	+	0	ID=Thupl.29378028s0011.1.v3.1.CDS.13;Parent=Thupl.29378028s0011.1.v3.1
29378028	JGI_gene	CDS	2463124	2463299	.	+	2	ID=Thupl.29378028s0011.1.v3.1.CDS.14;Parent=Thupl.29378028s0011.1.v3.1
29378028	JGI_gene	CDS	2463403	2463479	.	+	0	ID=Thupl.29378028s0011.1.v3.1.CDS.15;Parent=Thupl.29378028s0011.1.v3.1
29378028	JGI_gene	CDS	2473195	2473327	.	+	1	ID=Thupl.29378028s0011.1.v3.1.CDS.16;Parent=Thupl.29378028s0011.1.v3.1
29378028	JGI_gene	CDS	2473423	2473539	.	+	0	ID=Thupl.29378028s0011.1.v3.1.CDS.17;Parent=Thupl.29378028s0011.1.v3.1
29378028	JGI_gene	CDS	2473633	2473704	.	+	0	ID=Thupl.29378028s0011.1.v3.1.CDS.18;Parent=Thupl.29378028s0011.1.v3.1
29378028	JGI_gene	three_prime_UTR	2473705	2474018	.	+	.	ID=Thupl.29378028s0011.1.v3.1.three_prime_UTR.1;Parent=Thupl.29378028s0011.1.v3.1
29378028	JGI_gene	gene	2422952	2425036	.	+	.	ID=Thupl.29378028s0012.v3.1;Name=Thupl.29378028s0012
29378028	JGI_gene	mRNA	2422952	2425036	.	+	.	ID=Thupl.29378028s0012.1.v3.1;Name=Thupl.29378028s0012.1;longest=1;Parent=Thupl.29378028s0012.v3.1
29378028	JGI_gene	five_prime_UTR	2422952	2422996	.	+	.	ID=Thupl.29378028s0012.1.v3.1.five_prime_UTR.1;Parent=Thupl.29378028s0012.1.v3.1
29378028	JGI_gene	CDS	2422997	2423494	.	+	0	ID=Thupl.29378028s0012.1.v3.1.CDS.1;Parent=Thupl.29378028s0012.1.v3.1
29378028	JGI_gene	three_prime_UTR	2423495	2425036	.	+	.	ID=Thupl.29378028s0012.1.v3.1.three_prime_UTR.1;Parent=Thupl.29378028s0012.1.v3.1
29378028	JGI_gene	gene	2890263	2929695	.	+	.	ID=Thupl.29378028s0013.v3.1;Name=Thupl.29378028s0013
29378028	JGI_gene	mRNA	2890263	2929695	.	+	.	ID=Thupl.29378028s0013.1.v3.1;Name=Thupl.29378028s0013.1;longest=1;Parent=Thupl.29378028s0013.v3.1
29378028	JGI_gene	CDS	2890263	2890360	.	+	0	ID=Thupl.29378028s0013.1.v3.1.CDS.1;Parent=Thupl.29378028s0013.1.v3.1
29378028	JGI_gene	CDS	2929298	2929345	.	+	1	ID=Thupl.29378028s0013.1.v3.1.CDS.2;Parent=Thupl.29378028s0013.1.v3.1
29378028	JGI_gene	CDS	2929629	2929695	.	+	1	ID=Thupl.29378028s0013.1.v3.1.CDS.3;Parent=Thupl.29378028s0013.1.v3.1
29378028	JGI_gene	gene	3087722	3092382	.	+	.	ID=Thupl.29378028s0014.v3.1;Name=Thupl.29378028s0014
29378028	JGI_gene	mRNA	3087722	3092382	.	+	.	ID=Thupl.29378028s0014.1.v3.1;Name=Thupl.29378028s0014.1;longest=1;Parent=Thupl.29378028s0014.v3.1
29378028	JGI_gene	five_prime_UTR	3087722	3088605	.	+	.	ID=Thupl.29378028s0014.1.v3.1.five_prime_UTR.1;Parent=Thupl.29378028s0014.1.v3.1
29378028	JGI_gene	CDS	3088606	3089896	.	+	0	ID=Thupl.29378028s0014.1.v3.1.CDS.1;Parent=Thupl.29378028s0014.1.v3.1
29378028	JGI_gene	CDS	3090814	3091454	.	+	2	ID=Thupl.29378028s0014.1.v3.1.CDS.2;Parent=Thupl.29378028s0014.1.v3.1
29378028	JGI_gene	three_prime_UTR	3091455	3092382	.	+	.	ID=Thupl.29378028s0014.1.v3.1.three_prime_UTR.1;Parent=Thupl.29378028s0014.1.v3.1
29378028	JGI_gene	gene	3242616	3243416	.	-	.	ID=Thupl.29378028s0015.v3.1;Name=Thupl.29378028s0015
29378028	JGI_gene	mRNA	3242616	3243416	.	-	.	ID=Thupl.29378028s0015.1.v3.1;Name=Thupl.29378028s0015.1;longest=1;Parent=Thupl.29378028s0015.v3.1
29378028	JGI_gene	CDS	3242616	3243416	.	-	0	ID=Thupl.29378028s0015.1.v3.1.CDS.1;Parent=Thupl.29378028s0015.1.v3.1
29378028	JGI_gene	gene	3550602	3551402	.	-	.	ID=Thupl.29378028s0016.v3.1;Name=Thupl.29378028s0016
29378028	JGI_gene	mRNA	3550602	3551402	.	-	.	ID=Thupl.29378028s0016.1.v3.1;Name=Thupl.29378028s0016.1;longest=1;Parent=Thupl.29378028s0016.v3.1
29378028	JGI_gene	CDS	3550602	3551402	.	-	0	ID=Thupl.29378028s0016.1.v3.1.CDS.1;Parent=Thupl.29378028s0016.1.v3.1
29378029	JGI_gene	gene	5368	5805	.	-	.	ID=Thupl.29378029s0001.v3.1;Name=Thupl.29378029s0001
29378029	JGI_gene	mRNA	5368	5805	.	-	.	ID=Thupl.29378029s0001.1.v3.1;Name=Thupl.29378029s0001.1;longest=1;Parent=Thupl.29378029s0001.v3.1
29378029	JGI_gene	CDS	5368	5805	.	-	0	ID=Thupl.29378029s0001.1.v3.1.CDS.1;Parent=Thupl.29378029s0001.1.v3.1
29378029	JGI_gene	gene	7131	7874	.	-	.	ID=Thupl.29378029s0002.v3.1;Name=Thupl.29378029s0002
29378029	JGI_gene	mRNA	7131	7874	.	-	.	ID=Thupl.29378029s0002.1.v3.1;Name=Thupl.29378029s0002.1;longest=1;Parent=Thupl.29378029s0002.v3.1
29378029	JGI_gene	CDS	7686	7874	.	-	0	ID=Thupl.29378029s0002.1.v3.1.CDS.1;Parent=Thupl.29378029s0002.1.v3.1
29378029	JGI_gene	CDS	7131	7313	.	-	0	ID=Thupl.29378029s0002.1.v3.1.CDS.2;Parent=Thupl.29378029s0002.1.v3.1
29378029	JGI_gene	gene	257868	259577	.	-	.	ID=Thupl.29378029s0003.v3.1;Name=Thupl.29378029s0003
29378029	JGI_gene	mRNA	257868	259577	.	-	.	ID=Thupl.29378029s0003.1.v3.1;Name=Thupl.29378029s0003.1;longest=1;Parent=Thupl.29378029s0003.v3.1
29378029	JGI_gene	CDS	259056	259244	.	-	0	ID=Thupl.29378029s0003.1.v3.1.CDS.1;Parent=Thupl.29378029s0003.1.v3.1
29378029	JGI_gene	five_prime_UTR	259245	259577	.	-	.	ID=Thupl.29378029s0003.1.v3.1.five_prime_UTR.1;Parent=Thupl.29378029s0003.1.v3.1
29378029	JGI_gene	three_prime_UTR	257868	257997	.	-	.	ID=Thupl.29378029s0003.1.v3.1.three_prime_UTR.1;Parent=Thupl.29378029s0003.1.v3.1
29378029	JGI_gene	CDS	257998	258177	.	-	0	ID=Thupl.29378029s0003.1.v3.1.CDS.2;Parent=Thupl.29378029s0003.1.v3.1
29378029	JGI_gene	gene	374861	376130	.	-	.	ID=Thupl.29378029s0004.v3.1;Name=Thupl.29378029s0004
29378029	JGI_gene	mRNA	374861	376130	.	-	.	ID=Thupl.29378029s0004.1.v3.1;Name=Thupl.29378029s0004.1;longest=1;Parent=Thupl.29378029s0004.v3.1
29378029	JGI_gene	CDS	375948	376130	.	-	0	ID=Thupl.29378029s0004.1.v3.1.CDS.1;Parent=Thupl.29378029s0004.1.v3.1
29378029	JGI_gene	CDS	374861	375052	.	-	0	ID=Thupl.29378029s0004.1.v3.1.CDS.2;Parent=Thupl.29378029s0004.1.v3.1
29378029	JGI_gene	gene	398254	429641	.	-	.	ID=Thupl.29378029s0005.v3.1;Name=Thupl.29378029s0005
29378029	JGI_gene	mRNA	398254	429641	.	-	.	ID=Thupl.29378029s0005.1.v3.1;Name=Thupl.29378029s0005.1;longest=1;Parent=Thupl.29378029s0005.v3.1
29378029	JGI_gene	CDS	429619	429641	.	-	0	ID=Thupl.29378029s0005.1.v3.1.CDS.1;Parent=Thupl.29378029s0005.1.v3.1
29378029	JGI_gene	CDS	399637	399814	.	-	1	ID=Thupl.29378029s0005.1.v3.1.CDS.2;Parent=Thupl.29378029s0005.1.v3.1
29378029	JGI_gene	CDS	398254	398433	.	-	0	ID=Thupl.29378029s0005.1.v3.1.CDS.3;Parent=Thupl.29378029s0005.1.v3.1
29378029	JGI_gene	gene	598800	600414	.	-	.	ID=Thupl.29378029s0006.v3.1;Name=Thupl.29378029s0006
29378029	JGI_gene	mRNA	598800	600414	.	-	.	ID=Thupl.29378029s0006.1.v3.1;Name=Thupl.29378029s0006.1;longest=1;Parent=Thupl.29378029s0006.v3.1
29378029	JGI_gene	CDS	600019	600228	.	-	0	ID=Thupl.29378029s0006.1.v3.1.CDS.1;Parent=Thupl.29378029s0006.1.v3.1
29378029	JGI_gene	five_prime_UTR	600229	600414	.	-	.	ID=Thupl.29378029s0006.1.v3.1.five_prime_UTR.1;Parent=Thupl.29378029s0006.1.v3.1
29378029	JGI_gene	three_prime_UTR	598800	598926	.	-	.	ID=Thupl.29378029s0006.1.v3.1.three_prime_UTR.1;Parent=Thupl.29378029s0006.1.v3.1
29378029	JGI_gene	CDS	598927	599109	.	-	0	ID=Thupl.29378029s0006.1.v3.1.CDS.2;Parent=Thupl.29378029s0006.1.v3.1
29378029	JGI_gene	gene	607994	608560	.	-	.	ID=Thupl.29378029s0007.v3.1;Name=Thupl.29378029s0007
29378029	JGI_gene	mRNA	607994	608560	.	-	.	ID=Thupl.29378029s0007.1.v3.1;Name=Thupl.29378029s0007.1;longest=1;Parent=Thupl.29378029s0007.v3.1
29378029	JGI_gene	CDS	607994	608560	.	-	0	ID=Thupl.29378029s0007.1.v3.1.CDS.1;Parent=Thupl.29378029s0007.1.v3.1
29378031	JGI_gene	gene	4808	5169	.	-	.	ID=Thupl.29378031s0001.v3.1;Name=Thupl.29378031s0001
29378031	JGI_gene	mRNA	4808	5169	.	-	.	ID=Thupl.29378031s0001.1.v3.1;Name=Thupl.29378031s0001.1;longest=1;Parent=Thupl.29378031s0001.v3.1
29378031	JGI_gene	CDS	5125	5169	.	-	0	ID=Thupl.29378031s0001.1.v3.1.CDS.1;Parent=Thupl.29378031s0001.1.v3.1
29378031	JGI_gene	CDS	4808	4948	.	-	0	ID=Thupl.29378031s0001.1.v3.1.CDS.2;Parent=Thupl.29378031s0001.1.v3.1
29378031	JGI_gene	gene	240398	243173	.	-	.	ID=Thupl.29378031s0002.v3.1;Name=Thupl.29378031s0002
29378031	JGI_gene	mRNA	240398	243173	.	-	.	ID=Thupl.29378031s0002.1.v3.1;Name=Thupl.29378031s0002.1;longest=1;Parent=Thupl.29378031s0002.v3.1
29378031	JGI_gene	three_prime_UTR	240398	242561	.	-	.	ID=Thupl.29378031s0002.1.v3.1.three_prime_UTR.1;Parent=Thupl.29378031s0002.1.v3.1
29378031	JGI_gene	CDS	242562	243173	.	-	0	ID=Thupl.29378031s0002.1.v3.1.CDS.1;Parent=Thupl.29378031s0002.1.v3.1
29378032	JGI_gene	gene	31351	34005	.	+	.	ID=Thupl.29378032s0001.v3.1;Name=Thupl.29378032s0001
29378032	JGI_gene	mRNA	31351	34005	.	+	.	ID=Thupl.29378032s0001.1.v3.1;Name=Thupl.29378032s0001.1;longest=1;Parent=Thupl.29378032s0001.v3.1
29378032	JGI_gene	five_prime_UTR	31351	31622	.	+	.	ID=Thupl.29378032s0001.1.v3.1.five_prime_UTR.1;Parent=Thupl.29378032s0001.1.v3.1
29378032	JGI_gene	CDS	31623	32066	.	+	0	ID=Thupl.29378032s0001.1.v3.1.CDS.1;Parent=Thupl.29378032s0001.1.v3.1
29378032	JGI_gene	CDS	32825	33733	.	+	0	ID=Thupl.29378032s0001.1.v3.1.CDS.2;Parent=Thupl.29378032s0001.1.v3.1
29378032	JGI_gene	three_prime_UTR	33734	34005	.	+	.	ID=Thupl.29378032s0001.1.v3.1.three_prime_UTR.1;Parent=Thupl.29378032s0001.1.v3.1
29378032	JGI_gene	gene	132548	133662	.	+	.	ID=Thupl.29378032s0002.v3.1;Name=Thupl.29378032s0002
29378032	JGI_gene	mRNA	132548	133662	.	+	.	ID=Thupl.29378032s0002.1.v3.1;Name=Thupl.29378032s0002.1;longest=1;Parent=Thupl.29378032s0002.v3.1
29378032	JGI_gene	CDS	132548	133279	.	+	0	ID=Thupl.29378032s0002.1.v3.1.CDS.1;Parent=Thupl.29378032s0002.1.v3.1
29378032	JGI_gene	three_prime_UTR	133280	133662	.	+	.	ID=Thupl.29378032s0002.1.v3.1.three_prime_UTR.1;Parent=Thupl.29378032s0002.1.v3.1
29378032	JGI_gene	gene	186938	189202	.	-	.	ID=Thupl.29378032s0003.v3.1;Name=Thupl.29378032s0003
29378032	JGI_gene	mRNA	186938	189202	.	-	.	ID=Thupl.29378032s0003.1.v3.1;Name=Thupl.29378032s0003.1;longest=1;Parent=Thupl.29378032s0003.v3.1
29378032	JGI_gene	CDS	188627	189058	.	-	0	ID=Thupl.29378032s0003.1.v3.1.CDS.1;Parent=Thupl.29378032s0003.1.v3.1
29378032	JGI_gene	five_prime_UTR	189059	189202	.	-	.	ID=Thupl.29378032s0003.1.v3.1.five_prime_UTR.1;Parent=Thupl.29378032s0003.1.v3.1
29378032	JGI_gene	three_prime_UTR	186938	187483	.	-	.	ID=Thupl.29378032s0003.1.v3.1.three_prime_UTR.1;Parent=Thupl.29378032s0003.1.v3.1
29378032	JGI_gene	CDS	187484	188386	.	-	0	ID=Thupl.29378032s0003.1.v3.1.CDS.2;Parent=Thupl.29378032s0003.1.v3.1
29378032	JGI_gene	gene	376550	378195	.	-	.	ID=Thupl.29378032s0004.v3.1;Name=Thupl.29378032s0004
29378032	JGI_gene	mRNA	376550	378195	.	-	.	ID=Thupl.29378032s0004.1.v3.1;Name=Thupl.29378032s0004.1;longest=1;Parent=Thupl.29378032s0004.v3.1
29378032	JGI_gene	CDS	377752	378195	.	-	0	ID=Thupl.29378032s0004.1.v3.1.CDS.1;Parent=Thupl.29378032s0004.1.v3.1
29378032	JGI_gene	CDS	376550	377479	.	-	0	ID=Thupl.29378032s0004.1.v3.1.CDS.2;Parent=Thupl.29378032s0004.1.v3.1
29378032	JGI_gene	gene	389011	390116	.	-	.	ID=Thupl.29378032s0005.v3.1;Name=Thupl.29378032s0005
29378032	JGI_gene	mRNA	389011	390116	.	-	.	ID=Thupl.29378032s0005.1.v3.1;Name=Thupl.29378032s0005.1;longest=1;Parent=Thupl.29378032s0005.v3.1
29378032	JGI_gene	CDS	389742	390116	.	-	0	ID=Thupl.29378032s0005.1.v3.1.CDS.1;Parent=Thupl.29378032s0005.1.v3.1
29378032	JGI_gene	CDS	389011	389538	.	-	0	ID=Thupl.29378032s0005.1.v3.1.CDS.2;Parent=Thupl.29378032s0005.1.v3.1
29378032	JGI_gene	gene	536955	538579	.	-	.	ID=Thupl.29378032s0006.v3.1;Name=Thupl.29378032s0006
29378032	JGI_gene	mRNA	536955	538579	.	-	.	ID=Thupl.29378032s0006.1.v3.1;Name=Thupl.29378032s0006.1;longest=1;Parent=Thupl.29378032s0006.v3.1
29378032	JGI_gene	CDS	538136	538579	.	-	0	ID=Thupl.29378032s0006.1.v3.1.CDS.1;Parent=Thupl.29378032s0006.1.v3.1
29378032	JGI_gene	CDS	536955	537863	.	-	0	ID=Thupl.29378032s0006.1.v3.1.CDS.2;Parent=Thupl.29378032s0006.1.v3.1
29378032	JGI_gene	gene	544652	546276	.	-	.	ID=Thupl.29378032s0007.v3.1;Name=Thupl.29378032s0007
29378032	JGI_gene	mRNA	544652	546276	.	-	.	ID=Thupl.29378032s0007.1.v3.1;Name=Thupl.29378032s0007.1;longest=1;Parent=Thupl.29378032s0007.v3.1
29378032	JGI_gene	CDS	545833	546276	.	-	0	ID=Thupl.29378032s0007.1.v3.1.CDS.1;Parent=Thupl.29378032s0007.1.v3.1
29378032	JGI_gene	CDS	544652	545560	.	-	0	ID=Thupl.29378032s0007.1.v3.1.CDS.2;Parent=Thupl.29378032s0007.1.v3.1
29378032	JGI_gene	gene	670426	670812	.	-	.	ID=Thupl.29378032s0008.v3.1;Name=Thupl.29378032s0008
29378032	JGI_gene	mRNA	670426	670812	.	-	.	ID=Thupl.29378032s0008.1.v3.1;Name=Thupl.29378032s0008.1;longest=1;Parent=Thupl.29378032s0008.v3.1
29378032	JGI_gene	CDS	670426	670812	.	-	0	ID=Thupl.29378032s0008.1.v3.1.CDS.1;Parent=Thupl.29378032s0008.1.v3.1
29378033	JGI_gene	gene	67751	69386	.	+	.	ID=Thupl.29378033s0001.v3.1;Name=Thupl.29378033s0001
29378033	JGI_gene	mRNA	67751	69386	.	+	.	ID=Thupl.29378033s0001.1.v3.1;Name=Thupl.29378033s0001.1;longest=1;Parent=Thupl.29378033s0001.v3.1
29378033	JGI_gene	five_prime_UTR	67751	68395	.	+	.	ID=Thupl.29378033s0001.1.v3.1.five_prime_UTR.1;Parent=Thupl.29378033s0001.1.v3.1
29378033	JGI_gene	five_prime_UTR	68457	68866	.	+	.	ID=Thupl.29378033s0001.1.v3.1.five_prime_UTR.2;Parent=Thupl.29378033s0001.1.v3.1
29378033	JGI_gene	CDS	68867	69262	.	+	0	ID=Thupl.29378033s0001.1.v3.1.CDS.1;Parent=Thupl.29378033s0001.1.v3.1
29378033	JGI_gene	three_prime_UTR	69263	69386	.	+	.	ID=Thupl.29378033s0001.1.v3.1.three_prime_UTR.1;Parent=Thupl.29378033s0001.1.v3.1
29378034	JGI_gene	gene	256316	266718	.	-	.	ID=Thupl.29378034s0001.v3.1;Name=Thupl.29378034s0001
29378034	JGI_gene	mRNA	256316	266718	.	-	.	ID=Thupl.29378034s0001.1.v3.1;Name=Thupl.29378034s0001.1;longest=1;Parent=Thupl.29378034s0001.v3.1
29378034	JGI_gene	CDS	266697	266718	.	-	0	ID=Thupl.29378034s0001.1.v3.1.CDS.1;Parent=Thupl.29378034s0001.1.v3.1
29378034	JGI_gene	CDS	266360	266407	.	-	2	ID=Thupl.29378034s0001.1.v3.1.CDS.2;Parent=Thupl.29378034s0001.1.v3.1
29378034	JGI_gene	CDS	266122	266207	.	-	2	ID=Thupl.29378034s0001.1.v3.1.CDS.3;Parent=Thupl.29378034s0001.1.v3.1
29378034	JGI_gene	CDS	265889	265996	.	-	0	ID=Thupl.29378034s0001.1.v3.1.CDS.4;Parent=Thupl.29378034s0001.1.v3.1
29378034	JGI_gene	CDS	265690	265708	.	-	0	ID=Thupl.29378034s0001.1.v3.1.CDS.5;Parent=Thupl.29378034s0001.1.v3.1
29378034	JGI_gene	CDS	265304	265541	.	-	2	ID=Thupl.29378034s0001.1.v3.1.CDS.6;Parent=Thupl.29378034s0001.1.v3.1
29378034	JGI_gene	CDS	257597	257666	.	-	1	ID=Thupl.29378034s0001.1.v3.1.CDS.7;Parent=Thupl.29378034s0001.1.v3.1
29378034	JGI_gene	CDS	257122	257172	.	-	0	ID=Thupl.29378034s0001.1.v3.1.CDS.8;Parent=Thupl.29378034s0001.1.v3.1
29378034	JGI_gene	CDS	256948	257000	.	-	0	ID=Thupl.29378034s0001.1.v3.1.CDS.9;Parent=Thupl.29378034s0001.1.v3.1
29378034	JGI_gene	CDS	256599	256728	.	-	1	ID=Thupl.29378034s0001.1.v3.1.CDS.10;Parent=Thupl.29378034s0001.1.v3.1
29378034	JGI_gene	CDS	256316	256384	.	-	0	ID=Thupl.29378034s0001.1.v3.1.CDS.11;Parent=Thupl.29378034s0001.1.v3.1
29378034	JGI_gene	gene	527920	529277	.	-	.	ID=Thupl.29378034s0002.v3.1;Name=Thupl.29378034s0002
29378034	JGI_gene	mRNA	527920	529277	.	-	.	ID=Thupl.29378034s0002.1.v3.1;Name=Thupl.29378034s0002.1;longest=1;Parent=Thupl.29378034s0002.v3.1
29378034	JGI_gene	CDS	529119	529277	.	-	0	ID=Thupl.29378034s0002.1.v3.1.CDS.1;Parent=Thupl.29378034s0002.1.v3.1
29378034	JGI_gene	CDS	527920	528030	.	-	0	ID=Thupl.29378034s0002.1.v3.1.CDS.2;Parent=Thupl.29378034s0002.1.v3.1
29378035	JGI_gene	gene	130910	133396	.	+	.	ID=Thupl.29378035s0001.v3.1;Name=Thupl.29378035s0001
29378035	JGI_gene	mRNA	130910	133396	.	+	.	ID=Thupl.29378035s0001.1.v3.1;Name=Thupl.29378035s0001.1;longest=1;Parent=Thupl.29378035s0001.v3.1
29378035	JGI_gene	five_prime_UTR	130910	131015	.	+	.	ID=Thupl.29378035s0001.1.v3.1.five_prime_UTR.1;Parent=Thupl.29378035s0001.1.v3.1
29378035	JGI_gene	CDS	131016	132839	.	+	0	ID=Thupl.29378035s0001.1.v3.1.CDS.1;Parent=Thupl.29378035s0001.1.v3.1
29378035	JGI_gene	three_prime_UTR	132840	133396	.	+	.	ID=Thupl.29378035s0001.1.v3.1.three_prime_UTR.1;Parent=Thupl.29378035s0001.1.v3.1
29378036	JGI_gene	gene	25496	29479	.	+	.	ID=Thupl.29378036s0001.v3.1;Name=Thupl.29378036s0001
29378036	JGI_gene	mRNA	25496	29479	.	+	.	ID=Thupl.29378036s0001.1.v3.1;Name=Thupl.29378036s0001.1;longest=1;Parent=Thupl.29378036s0001.v3.1
29378036	JGI_gene	five_prime_UTR	25496	25809	.	+	.	ID=Thupl.29378036s0001.1.v3.1.five_prime_UTR.1;Parent=Thupl.29378036s0001.1.v3.1
29378036	JGI_gene	CDS	25810	26969	.	+	0	ID=Thupl.29378036s0001.1.v3.1.CDS.1;Parent=Thupl.29378036s0001.1.v3.1
29378036	JGI_gene	CDS	28171	28660	.	+	1	ID=Thupl.29378036s0001.1.v3.1.CDS.2;Parent=Thupl.29378036s0001.1.v3.1
29378036	JGI_gene	three_prime_UTR	28661	29479	.	+	.	ID=Thupl.29378036s0001.1.v3.1.three_prime_UTR.1;Parent=Thupl.29378036s0001.1.v3.1
29378036	JGI_gene	gene	319088	358533	.	+	.	ID=Thupl.29378036s0002.v3.1;Name=Thupl.29378036s0002
29378036	JGI_gene	mRNA	319088	358533	.	+	.	ID=Thupl.29378036s0002.1.v3.1;Name=Thupl.29378036s0002.1;longest=1;Parent=Thupl.29378036s0002.v3.1
29378036	JGI_gene	five_prime_UTR	319088	319392	.	+	.	ID=Thupl.29378036s0002.1.v3.1.five_prime_UTR.1;Parent=Thupl.29378036s0002.1.v3.1
29378036	JGI_gene	CDS	319393	319528	.	+	0	ID=Thupl.29378036s0002.1.v3.1.CDS.1;Parent=Thupl.29378036s0002.1.v3.1
29378036	JGI_gene	CDS	321628	321707	.	+	2	ID=Thupl.29378036s0002.1.v3.1.CDS.2;Parent=Thupl.29378036s0002.1.v3.1
29378036	JGI_gene	CDS	323930	324426	.	+	0	ID=Thupl.29378036s0002.1.v3.1.CDS.3;Parent=Thupl.29378036s0002.1.v3.1
29378036	JGI_gene	CDS	325324	325395	.	+	1	ID=Thupl.29378036s0002.1.v3.1.CDS.4;Parent=Thupl.29378036s0002.1.v3.1
29378036	JGI_gene	CDS	326091	326164	.	+	1	ID=Thupl.29378036s0002.1.v3.1.CDS.5;Parent=Thupl.29378036s0002.1.v3.1
29378036	JGI_gene	CDS	326341	326533	.	+	2	ID=Thupl.29378036s0002.1.v3.1.CDS.6;Parent=Thupl.29378036s0002.1.v3.1
29378036	JGI_gene	CDS	326697	326799	.	+	1	ID=Thupl.29378036s0002.1.v3.1.CDS.7;Parent=Thupl.29378036s0002.1.v3.1
29378036	JGI_gene	CDS	327549	327680	.	+	0	ID=Thupl.29378036s0002.1.v3.1.CDS.8;Parent=Thupl.29378036s0002.1.v3.1
29378036	JGI_gene	CDS	330089	330187	.	+	0	ID=Thupl.29378036s0002.1.v3.1.CDS.9;Parent=Thupl.29378036s0002.1.v3.1
29378036	JGI_gene	CDS	330336	330400	.	+	0	ID=Thupl.29378036s0002.1.v3.1.CDS.10;Parent=Thupl.29378036s0002.1.v3.1
29378036	JGI_gene	CDS	330533	330611	.	+	1	ID=Thupl.29378036s0002.1.v3.1.CDS.11;Parent=Thupl.29378036s0002.1.v3.1
29378036	JGI_gene	CDS	330759	330821	.	+	0	ID=Thupl.29378036s0002.1.v3.1.CDS.12;Parent=Thupl.29378036s0002.1.v3.1
29378036	JGI_gene	CDS	330930	331013	.	+	0	ID=Thupl.29378036s0002.1.v3.1.CDS.13;Parent=Thupl.29378036s0002.1.v3.1
29378036	JGI_gene	CDS	331107	331189	.	+	0	ID=Thupl.29378036s0002.1.v3.1.CDS.14;Parent=Thupl.29378036s0002.1.v3.1
29378036	JGI_gene	CDS	351502	351583	.	+	1	ID=Thupl.29378036s0002.1.v3.1.CDS.15;Parent=Thupl.29378036s0002.1.v3.1
29378036	JGI_gene	CDS	351735	351959	.	+	0	ID=Thupl.29378036s0002.1.v3.1.CDS.16;Parent=Thupl.29378036s0002.1.v3.1
29378036	JGI_gene	CDS	357363	357442	.	+	0	ID=Thupl.29378036s0002.1.v3.1.CDS.17;Parent=Thupl.29378036s0002.1.v3.1
29378036	JGI_gene	CDS	357601	357682	.	+	1	ID=Thupl.29378036s0002.1.v3.1.CDS.18;Parent=Thupl.29378036s0002.1.v3.1
29378036	JGI_gene	CDS	357922	358016	.	+	0	ID=Thupl.29378036s0002.1.v3.1.CDS.19;Parent=Thupl.29378036s0002.1.v3.1
29378036	JGI_gene	CDS	358115	358199	.	+	1	ID=Thupl.29378036s0002.1.v3.1.CDS.20;Parent=Thupl.29378036s0002.1.v3.1
29378036	JGI_gene	three_prime_UTR	358200	358533	.	+	.	ID=Thupl.29378036s0002.1.v3.1.three_prime_UTR.1;Parent=Thupl.29378036s0002.1.v3.1
29378036	JGI_gene	gene	408247	413665	.	+	.	ID=Thupl.29378036s0003.v3.1;Name=Thupl.29378036s0003
29378036	JGI_gene	mRNA	408247	413665	.	+	.	ID=Thupl.29378036s0003.1.v3.1;Name=Thupl.29378036s0003.1;longest=1;Parent=Thupl.29378036s0003.v3.1
29378036	JGI_gene	five_prime_UTR	408247	408381	.	+	.	ID=Thupl.29378036s0003.1.v3.1.five_prime_UTR.1;Parent=Thupl.29378036s0003.1.v3.1
29378036	JGI_gene	CDS	408382	408384	.	+	0	ID=Thupl.29378036s0003.1.v3.1.CDS.1;Parent=Thupl.29378036s0003.1.v3.1
29378036	JGI_gene	CDS	412313	412352	.	+	0	ID=Thupl.29378036s0003.1.v3.1.CDS.2;Parent=Thupl.29378036s0003.1.v3.1
29378036	JGI_gene	CDS	412473	412561	.	+	2	ID=Thupl.29378036s0003.1.v3.1.CDS.3;Parent=Thupl.29378036s0003.1.v3.1
29378036	JGI_gene	CDS	412758	412840	.	+	0	ID=Thupl.29378036s0003.1.v3.1.CDS.4;Parent=Thupl.29378036s0003.1.v3.1
29378036	JGI_gene	CDS	413026	413089	.	+	1	ID=Thupl.29378036s0003.1.v3.1.CDS.5;Parent=Thupl.29378036s0003.1.v3.1
29378036	JGI_gene	three_prime_UTR	413090	413665	.	+	.	ID=Thupl.29378036s0003.1.v3.1.three_prime_UTR.1;Parent=Thupl.29378036s0003.1.v3.1
29378037	JGI_gene	gene	215887	217670	.	-	.	ID=Thupl.29378037s0001.v3.1;Name=Thupl.29378037s0001
29378037	JGI_gene	mRNA	215887	217670	.	-	.	ID=Thupl.29378037s0001.1.v3.1;Name=Thupl.29378037s0001.1;longest=1;Parent=Thupl.29378037s0001.v3.1
29378037	JGI_gene	CDS	217188	217600	.	-	0	ID=Thupl.29378037s0001.1.v3.1.CDS.1;Parent=Thupl.29378037s0001.1.v3.1
29378037	JGI_gene	five_prime_UTR	217601	217670	.	-	.	ID=Thupl.29378037s0001.1.v3.1.five_prime_UTR.1;Parent=Thupl.29378037s0001.1.v3.1
29378037	JGI_gene	three_prime_UTR	215887	216437	.	-	.	ID=Thupl.29378037s0001.1.v3.1.three_prime_UTR.1;Parent=Thupl.29378037s0001.1.v3.1
29378037	JGI_gene	CDS	216438	217086	.	-	1	ID=Thupl.29378037s0001.1.v3.1.CDS.2;Parent=Thupl.29378037s0001.1.v3.1
29378037	JGI_gene	gene	673778	676333	.	-	.	ID=Thupl.29378037s0002.v3.1;Name=Thupl.29378037s0002
29378037	JGI_gene	mRNA	673778	676333	.	-	.	ID=Thupl.29378037s0002.1.v3.1;Name=Thupl.29378037s0002.1;longest=1;Parent=Thupl.29378037s0002.v3.1
29378037	JGI_gene	three_prime_UTR	675000	675760	.	-	.	ID=Thupl.29378037s0002.1.v3.1.three_prime_UTR.1;Parent=Thupl.29378037s0002.1.v3.1
29378037	JGI_gene	CDS	675761	676318	.	-	0	ID=Thupl.29378037s0002.1.v3.1.CDS.1;Parent=Thupl.29378037s0002.1.v3.1
29378037	JGI_gene	five_prime_UTR	676319	676333	.	-	.	ID=Thupl.29378037s0002.1.v3.1.five_prime_UTR.1;Parent=Thupl.29378037s0002.1.v3.1
29378037	JGI_gene	three_prime_UTR	673778	674887	.	-	.	ID=Thupl.29378037s0002.1.v3.1.three_prime_UTR.2;Parent=Thupl.29378037s0002.1.v3.1
29378037	JGI_gene	gene	703882	705852	.	+	.	ID=Thupl.29378037s0003.v3.1;Name=Thupl.29378037s0003
29378037	JGI_gene	mRNA	703882	705852	.	+	.	ID=Thupl.29378037s0003.1.v3.1;Name=Thupl.29378037s0003.1;longest=1;Parent=Thupl.29378037s0003.v3.1
29378037	JGI_gene	five_prime_UTR	703882	705009	.	+	.	ID=Thupl.29378037s0003.1.v3.1.five_prime_UTR.1;Parent=Thupl.29378037s0003.1.v3.1
29378037	JGI_gene	CDS	705010	705414	.	+	0	ID=Thupl.29378037s0003.1.v3.1.CDS.1;Parent=Thupl.29378037s0003.1.v3.1
29378037	JGI_gene	three_prime_UTR	705415	705852	.	+	.	ID=Thupl.29378037s0003.1.v3.1.three_prime_UTR.1;Parent=Thupl.29378037s0003.1.v3.1
29378037	JGI_gene	gene	1628606	1629658	.	-	.	ID=Thupl.29378037s0004.v3.1;Name=Thupl.29378037s0004
29378037	JGI_gene	mRNA	1628606	1629658	.	-	.	ID=Thupl.29378037s0004.1.v3.1;Name=Thupl.29378037s0004.1;longest=1;Parent=Thupl.29378037s0004.v3.1
29378037	JGI_gene	CDS	1628606	1629658	.	-	0	ID=Thupl.29378037s0004.1.v3.1.CDS.1;Parent=Thupl.29378037s0004.1.v3.1
29378037	JGI_gene	gene	1629657	1632103	.	+	.	ID=Thupl.29378037s0005.v3.1;Name=Thupl.29378037s0005
29378037	JGI_gene	mRNA	1629657	1632103	.	+	.	ID=Thupl.29378037s0005.1.v3.1;Name=Thupl.29378037s0005.1;longest=1;Parent=Thupl.29378037s0005.v3.1
29378037	JGI_gene	CDS	1629657	1629698	.	+	0	ID=Thupl.29378037s0005.1.v3.1.CDS.1;Parent=Thupl.29378037s0005.1.v3.1
29378037	JGI_gene	CDS	1630728	1631255	.	+	0	ID=Thupl.29378037s0005.1.v3.1.CDS.2;Parent=Thupl.29378037s0005.1.v3.1
29378037	JGI_gene	three_prime_UTR	1631256	1631453	.	+	.	ID=Thupl.29378037s0005.1.v3.1.three_prime_UTR.1;Parent=Thupl.29378037s0005.1.v3.1
29378037	JGI_gene	three_prime_UTR	1631543	1632103	.	+	.	ID=Thupl.29378037s0005.1.v3.1.three_prime_UTR.2;Parent=Thupl.29378037s0005.1.v3.1
29378037	JGI_gene	gene	1726031	1726447	.	+	.	ID=Thupl.29378037s0006.v3.1;Name=Thupl.29378037s0006
29378037	JGI_gene	mRNA	1726031	1726447	.	+	.	ID=Thupl.29378037s0006.1.v3.1;Name=Thupl.29378037s0006.1;longest=1;Parent=Thupl.29378037s0006.v3.1
29378037	JGI_gene	CDS	1726031	1726447	.	+	0	ID=Thupl.29378037s0006.1.v3.1.CDS.1;Parent=Thupl.29378037s0006.1.v3.1
29378039	JGI_gene	gene	246610	251627	.	-	.	ID=Thupl.29378039s0001.v3.1;Name=Thupl.29378039s0001
29378039	JGI_gene	mRNA	246610	251627	.	-	.	ID=Thupl.29378039s0001.1.v3.1;Name=Thupl.29378039s0001.1;longest=1;Parent=Thupl.29378039s0001.v3.1
29378039	JGI_gene	CDS	250825	251537	.	-	0	ID=Thupl.29378039s0001.1.v3.1.CDS.1;Parent=Thupl.29378039s0001.1.v3.1
29378039	JGI_gene	five_prime_UTR	251538	251627	.	-	.	ID=Thupl.29378039s0001.1.v3.1.five_prime_UTR.1;Parent=Thupl.29378039s0001.1.v3.1
29378039	JGI_gene	CDS	249596	250670	.	-	1	ID=Thupl.29378039s0001.1.v3.1.CDS.2;Parent=Thupl.29378039s0001.1.v3.1
29378039	JGI_gene	CDS	248683	248907	.	-	0	ID=Thupl.29378039s0001.1.v3.1.CDS.3;Parent=Thupl.29378039s0001.1.v3.1
29378039	JGI_gene	CDS	247304	248584	.	-	0	ID=Thupl.29378039s0001.1.v3.1.CDS.4;Parent=Thupl.29378039s0001.1.v3.1
29378039	JGI_gene	three_prime_UTR	246610	246695	.	-	.	ID=Thupl.29378039s0001.1.v3.1.three_prime_UTR.1;Parent=Thupl.29378039s0001.1.v3.1
29378039	JGI_gene	CDS	246696	247205	.	-	0	ID=Thupl.29378039s0001.1.v3.1.CDS.5;Parent=Thupl.29378039s0001.1.v3.1
29378039	JGI_gene	gene	655626	656380	.	-	.	ID=Thupl.29378039s0002.v3.1;Name=Thupl.29378039s0002
29378039	JGI_gene	mRNA	655626	656380	.	-	.	ID=Thupl.29378039s0002.1.v3.1;Name=Thupl.29378039s0002.1;longest=1;Parent=Thupl.29378039s0002.v3.1
29378039	JGI_gene	CDS	656082	656217	.	-	0	ID=Thupl.29378039s0002.1.v3.1.CDS.1;Parent=Thupl.29378039s0002.1.v3.1
29378039	JGI_gene	five_prime_UTR	656218	656380	.	-	.	ID=Thupl.29378039s0002.1.v3.1.five_prime_UTR.1;Parent=Thupl.29378039s0002.1.v3.1
29378039	JGI_gene	three_prime_UTR	655626	655769	.	-	.	ID=Thupl.29378039s0002.1.v3.1.three_prime_UTR.1;Parent=Thupl.29378039s0002.1.v3.1
29378039	JGI_gene	CDS	655770	655942	.	-	2	ID=Thupl.29378039s0002.1.v3.1.CDS.2;Parent=Thupl.29378039s0002.1.v3.1
29378039	JGI_gene	gene	671701	672708	.	-	.	ID=Thupl.29378039s0003.v3.1;Name=Thupl.29378039s0003
29378039	JGI_gene	mRNA	671701	672708	.	-	.	ID=Thupl.29378039s0003.1.v3.1;Name=Thupl.29378039s0003.1;longest=1;Parent=Thupl.29378039s0003.v3.1
29378039	JGI_gene	CDS	671701	672708	.	-	0	ID=Thupl.29378039s0003.1.v3.1.CDS.1;Parent=Thupl.29378039s0003.1.v3.1
29378039	JGI_gene	gene	754111	754497	.	-	.	ID=Thupl.29378039s0004.v3.1;Name=Thupl.29378039s0004
29378039	JGI_gene	mRNA	754111	754497	.	-	.	ID=Thupl.29378039s0004.1.v3.1;Name=Thupl.29378039s0004.1;longest=1;Parent=Thupl.29378039s0004.v3.1
29378039	JGI_gene	CDS	754111	754497	.	-	0	ID=Thupl.29378039s0004.1.v3.1.CDS.1;Parent=Thupl.29378039s0004.1.v3.1
29378039	JGI_gene	gene	893584	941953	.	+	.	ID=Thupl.29378039s0005.v3.1;Name=Thupl.29378039s0005
29378039	JGI_gene	mRNA	893584	941953	.	+	.	ID=Thupl.29378039s0005.1.v3.1;Name=Thupl.29378039s0005.1;longest=1;Parent=Thupl.29378039s0005.v3.1
29378039	JGI_gene	five_prime_UTR	893584	894234	.	+	.	ID=Thupl.29378039s0005.1.v3.1.five_prime_UTR.1;Parent=Thupl.29378039s0005.1.v3.1
29378039	JGI_gene	CDS	894235	894385	.	+	0	ID=Thupl.29378039s0005.1.v3.1.CDS.1;Parent=Thupl.29378039s0005.1.v3.1
29378039	JGI_gene	CDS	924351	924463	.	+	2	ID=Thupl.29378039s0005.1.v3.1.CDS.2;Parent=Thupl.29378039s0005.1.v3.1
29378039	JGI_gene	CDS	941530	941664	.	+	0	ID=Thupl.29378039s0005.1.v3.1.CDS.3;Parent=Thupl.29378039s0005.1.v3.1
29378039	JGI_gene	three_prime_UTR	941665	941953	.	+	.	ID=Thupl.29378039s0005.1.v3.1.three_prime_UTR.1;Parent=Thupl.29378039s0005.1.v3.1
29378039	JGI_gene	gene	897548	897988	.	+	.	ID=Thupl.29378039s0006.v3.1;Name=Thupl.29378039s0006
29378039	JGI_gene	mRNA	897548	897988	.	+	.	ID=Thupl.29378039s0006.1.v3.1;Name=Thupl.29378039s0006.1;longest=1;Parent=Thupl.29378039s0006.v3.1
29378039	JGI_gene	CDS	897548	897988	.	+	0	ID=Thupl.29378039s0006.1.v3.1.CDS.1;Parent=Thupl.29378039s0006.1.v3.1
29378039	JGI_gene	gene	902920	903947	.	+	.	ID=Thupl.29378039s0007.v3.1;Name=Thupl.29378039s0007
29378039	JGI_gene	mRNA	902920	903947	.	+	.	ID=Thupl.29378039s0007.1.v3.1;Name=Thupl.29378039s0007.1;longest=1;Parent=Thupl.29378039s0007.v3.1
29378039	JGI_gene	five_prime_UTR	902920	903514	.	+	.	ID=Thupl.29378039s0007.1.v3.1.five_prime_UTR.1;Parent=Thupl.29378039s0007.1.v3.1
29378039	JGI_gene	CDS	903515	903721	.	+	0	ID=Thupl.29378039s0007.1.v3.1.CDS.1;Parent=Thupl.29378039s0007.1.v3.1
29378039	JGI_gene	three_prime_UTR	903722	903947	.	+	.	ID=Thupl.29378039s0007.1.v3.1.three_prime_UTR.1;Parent=Thupl.29378039s0007.1.v3.1
29378039	JGI_gene	gene	1133998	1134372	.	-	.	ID=Thupl.29378039s0008.v3.1;Name=Thupl.29378039s0008
29378039	JGI_gene	mRNA	1133998	1134372	.	-	.	ID=Thupl.29378039s0008.1.v3.1;Name=Thupl.29378039s0008.1;longest=1;Parent=Thupl.29378039s0008.v3.1
29378039	JGI_gene	CDS	1134177	1134368	.	-	0	ID=Thupl.29378039s0008.1.v3.1.CDS.1;Parent=Thupl.29378039s0008.1.v3.1
29378039	JGI_gene	five_prime_UTR	1134369	1134372	.	-	.	ID=Thupl.29378039s0008.1.v3.1.five_prime_UTR.1;Parent=Thupl.29378039s0008.1.v3.1
29378039	JGI_gene	three_prime_UTR	1133998	1134068	.	-	.	ID=Thupl.29378039s0008.1.v3.1.three_prime_UTR.1;Parent=Thupl.29378039s0008.1.v3.1
29378039	JGI_gene	CDS	1134069	1134089	.	-	0	ID=Thupl.29378039s0008.1.v3.1.CDS.2;Parent=Thupl.29378039s0008.1.v3.1
29378039	JGI_gene	gene	1883854	1887339	.	+	.	ID=Thupl.29378039s0009.v3.1;Name=Thupl.29378039s0009
29378039	JGI_gene	mRNA	1883854	1887339	.	+	.	ID=Thupl.29378039s0009.1.v3.1;Name=Thupl.29378039s0009.1;longest=1;Parent=Thupl.29378039s0009.v3.1
29378039	JGI_gene	five_prime_UTR	1883854	1885198	.	+	.	ID=Thupl.29378039s0009.1.v3.1.five_prime_UTR.1;Parent=Thupl.29378039s0009.1.v3.1
29378039	JGI_gene	CDS	1885199	1886734	.	+	0	ID=Thupl.29378039s0009.1.v3.1.CDS.1;Parent=Thupl.29378039s0009.1.v3.1
29378039	JGI_gene	three_prime_UTR	1886735	1887339	.	+	.	ID=Thupl.29378039s0009.1.v3.1.three_prime_UTR.1;Parent=Thupl.29378039s0009.1.v3.1
29378040	JGI_gene	gene	537283	540315	.	+	.	ID=Thupl.29378040s0001.v3.1;Name=Thupl.29378040s0001
29378040	JGI_gene	mRNA	537283	540315	.	+	.	ID=Thupl.29378040s0001.1.v3.1;Name=Thupl.29378040s0001.1;longest=1;Parent=Thupl.29378040s0001.v3.1
29378040	JGI_gene	five_prime_UTR	537283	537792	.	+	.	ID=Thupl.29378040s0001.1.v3.1.five_prime_UTR.1;Parent=Thupl.29378040s0001.1.v3.1
29378040	JGI_gene	CDS	537793	539940	.	+	0	ID=Thupl.29378040s0001.1.v3.1.CDS.1;Parent=Thupl.29378040s0001.1.v3.1
29378040	JGI_gene	three_prime_UTR	539941	540315	.	+	.	ID=Thupl.29378040s0001.1.v3.1.three_prime_UTR.1;Parent=Thupl.29378040s0001.1.v3.1
29378040	JGI_gene	gene	612452	617483	.	+	.	ID=Thupl.29378040s0002.v3.1;Name=Thupl.29378040s0002
29378040	JGI_gene	mRNA	612452	617483	.	+	.	ID=Thupl.29378040s0002.1.v3.1;Name=Thupl.29378040s0002.1;longest=1;Parent=Thupl.29378040s0002.v3.1
29378040	JGI_gene	five_prime_UTR	612452	613447	.	+	.	ID=Thupl.29378040s0002.1.v3.1.five_prime_UTR.1;Parent=Thupl.29378040s0002.1.v3.1
29378040	JGI_gene	CDS	613448	614824	.	+	0	ID=Thupl.29378040s0002.1.v3.1.CDS.1;Parent=Thupl.29378040s0002.1.v3.1
29378040	JGI_gene	three_prime_UTR	614825	615439	.	+	.	ID=Thupl.29378040s0002.1.v3.1.three_prime_UTR.1;Parent=Thupl.29378040s0002.1.v3.1
29378040	JGI_gene	three_prime_UTR	615957	616288	.	+	.	ID=Thupl.29378040s0002.1.v3.1.three_prime_UTR.2;Parent=Thupl.29378040s0002.1.v3.1
29378040	JGI_gene	three_prime_UTR	616688	617483	.	+	.	ID=Thupl.29378040s0002.1.v3.1.three_prime_UTR.3;Parent=Thupl.29378040s0002.1.v3.1
29378042	JGI_gene	gene	374944	375216	.	+	.	ID=Thupl.29378042s0001.v3.1;Name=Thupl.29378042s0001
29378042	JGI_gene	mRNA	374944	375216	.	+	.	ID=Thupl.29378042s0001.1.v3.1;Name=Thupl.29378042s0001.1;longest=1;Parent=Thupl.29378042s0001.v3.1
29378042	JGI_gene	CDS	374944	375216	.	+	0	ID=Thupl.29378042s0001.1.v3.1.CDS.1;Parent=Thupl.29378042s0001.1.v3.1
29378042	JGI_gene	gene	404896	406986	.	+	.	ID=Thupl.29378042s0002.v3.1;Name=Thupl.29378042s0002
29378042	JGI_gene	mRNA	404896	406986	.	+	.	ID=Thupl.29378042s0002.1.v3.1;Name=Thupl.29378042s0002.1;longest=1;Parent=Thupl.29378042s0002.v3.1
29378042	JGI_gene	five_prime_UTR	404896	404915	.	+	.	ID=Thupl.29378042s0002.1.v3.1.five_prime_UTR.1;Parent=Thupl.29378042s0002.1.v3.1
29378042	JGI_gene	CDS	404916	405383	.	+	0	ID=Thupl.29378042s0002.1.v3.1.CDS.1;Parent=Thupl.29378042s0002.1.v3.1
29378042	JGI_gene	three_prime_UTR	405384	406986	.	+	.	ID=Thupl.29378042s0002.1.v3.1.three_prime_UTR.1;Parent=Thupl.29378042s0002.1.v3.1
29378042	JGI_gene	gene	421944	518699	.	+	.	ID=Thupl.29378042s0003.v3.1;Name=Thupl.29378042s0003
29378042	JGI_gene	mRNA	421944	518699	.	+	.	ID=Thupl.29378042s0003.1.v3.1;Name=Thupl.29378042s0003.1;longest=1;Parent=Thupl.29378042s0003.v3.1
29378042	JGI_gene	five_prime_UTR	421944	422093	.	+	.	ID=Thupl.29378042s0003.1.v3.1.five_prime_UTR.1;Parent=Thupl.29378042s0003.1.v3.1
29378042	JGI_gene	five_prime_UTR	463173	463238	.	+	.	ID=Thupl.29378042s0003.1.v3.1.five_prime_UTR.2;Parent=Thupl.29378042s0003.1.v3.1
29378042	JGI_gene	CDS	463239	464514	.	+	0	ID=Thupl.29378042s0003.1.v3.1.CDS.1;Parent=Thupl.29378042s0003.1.v3.1
29378042	JGI_gene	CDS	517629	518143	.	+	2	ID=Thupl.29378042s0003.1.v3.1.CDS.2;Parent=Thupl.29378042s0003.1.v3.1
29378042	JGI_gene	three_prime_UTR	518144	518699	.	+	.	ID=Thupl.29378042s0003.1.v3.1.three_prime_UTR.1;Parent=Thupl.29378042s0003.1.v3.1
29378042	JGI_gene	gene	429306	430623	.	+	.	ID=Thupl.29378042s0004.v3.1;Name=Thupl.29378042s0004
29378042	JGI_gene	mRNA	429306	430623	.	+	.	ID=Thupl.29378042s0004.1.v3.1;Name=Thupl.29378042s0004.1;longest=1;Parent=Thupl.29378042s0004.v3.1
29378042	JGI_gene	five_prime_UTR	429306	429720	.	+	.	ID=Thupl.29378042s0004.1.v3.1.five_prime_UTR.1;Parent=Thupl.29378042s0004.1.v3.1
29378042	JGI_gene	CDS	429721	430050	.	+	0	ID=Thupl.29378042s0004.1.v3.1.CDS.1;Parent=Thupl.29378042s0004.1.v3.1
29378042	JGI_gene	three_prime_UTR	430051	430623	.	+	.	ID=Thupl.29378042s0004.1.v3.1.three_prime_UTR.1;Parent=Thupl.29378042s0004.1.v3.1
29378042	JGI_gene	gene	1202369	1202705	.	-	.	ID=Thupl.29378042s0005.v3.1;Name=Thupl.29378042s0005
29378042	JGI_gene	mRNA	1202369	1202705	.	-	.	ID=Thupl.29378042s0005.1.v3.1;Name=Thupl.29378042s0005.1;longest=1;Parent=Thupl.29378042s0005.v3.1
29378042	JGI_gene	CDS	1202687	1202705	.	-	0	ID=Thupl.29378042s0005.1.v3.1.CDS.1;Parent=Thupl.29378042s0005.1.v3.1
29378042	JGI_gene	CDS	1202369	1202553	.	-	2	ID=Thupl.29378042s0005.1.v3.1.CDS.2;Parent=Thupl.29378042s0005.1.v3.1
29378042	JGI_gene	gene	1224917	1317011	.	-	.	ID=Thupl.29378042s0006.v3.1;Name=Thupl.29378042s0006
29378042	JGI_gene	mRNA	1224917	1317011	.	-	.	ID=Thupl.29378042s0006.1.v3.1;Name=Thupl.29378042s0006.1;longest=1;Parent=Thupl.29378042s0006.v3.1
29378042	JGI_gene	CDS	1316760	1316914	.	-	0	ID=Thupl.29378042s0006.1.v3.1.CDS.1;Parent=Thupl.29378042s0006.1.v3.1
29378042	JGI_gene	five_prime_UTR	1316915	1317011	.	-	.	ID=Thupl.29378042s0006.1.v3.1.five_prime_UTR.1;Parent=Thupl.29378042s0006.1.v3.1
29378042	JGI_gene	CDS	1242788	1242823	.	-	1	ID=Thupl.29378042s0006.1.v3.1.CDS.2;Parent=Thupl.29378042s0006.1.v3.1
29378042	JGI_gene	CDS	1242383	1242584	.	-	1	ID=Thupl.29378042s0006.1.v3.1.CDS.3;Parent=Thupl.29378042s0006.1.v3.1
29378042	JGI_gene	CDS	1225698	1225776	.	-	0	ID=Thupl.29378042s0006.1.v3.1.CDS.4;Parent=Thupl.29378042s0006.1.v3.1
29378042	JGI_gene	three_prime_UTR	1224917	1225337	.	-	.	ID=Thupl.29378042s0006.1.v3.1.three_prime_UTR.1;Parent=Thupl.29378042s0006.1.v3.1
29378042	JGI_gene	CDS	1225338	1225474	.	-	2	ID=Thupl.29378042s0006.1.v3.1.CDS.5;Parent=Thupl.29378042s0006.1.v3.1
29378042	JGI_gene	gene	1494083	1495289	.	-	.	ID=Thupl.29378042s0007.v3.1;Name=Thupl.29378042s0007
29378042	JGI_gene	mRNA	1494083	1495289	.	-	.	ID=Thupl.29378042s0007.1.v3.1;Name=Thupl.29378042s0007.1;longest=1;Parent=Thupl.29378042s0007.v3.1
29378042	JGI_gene	CDS	1495194	1495289	.	-	0	ID=Thupl.29378042s0007.1.v3.1.CDS.1;Parent=Thupl.29378042s0007.1.v3.1
29378042	JGI_gene	CDS	1494515	1495054	.	-	0	ID=Thupl.29378042s0007.1.v3.1.CDS.2;Parent=Thupl.29378042s0007.1.v3.1
29378042	JGI_gene	CDS	1494083	1494373	.	-	0	ID=Thupl.29378042s0007.1.v3.1.CDS.3;Parent=Thupl.29378042s0007.1.v3.1
29378042	JGI_gene	gene	1574857	1725307	.	+	.	ID=Thupl.29378042s0008.v3.1;Name=Thupl.29378042s0008
29378042	JGI_gene	mRNA	1574857	1725307	.	+	.	ID=Thupl.29378042s0008.1.v3.1;Name=Thupl.29378042s0008.1;longest=1;Parent=Thupl.29378042s0008.v3.1
29378042	JGI_gene	five_prime_UTR	1574857	1574995	.	+	.	ID=Thupl.29378042s0008.1.v3.1.five_prime_UTR.1;Parent=Thupl.29378042s0008.1.v3.1
29378042	JGI_gene	CDS	1574996	1575163	.	+	0	ID=Thupl.29378042s0008.1.v3.1.CDS.1;Parent=Thupl.29378042s0008.1.v3.1
29378042	JGI_gene	CDS	1634790	1634868	.	+	0	ID=Thupl.29378042s0008.1.v3.1.CDS.2;Parent=Thupl.29378042s0008.1.v3.1
29378042	JGI_gene	CDS	1688024	1688113	.	+	2	ID=Thupl.29378042s0008.1.v3.1.CDS.3;Parent=Thupl.29378042s0008.1.v3.1
29378042	JGI_gene	CDS	1724897	1725006	.	+	2	ID=Thupl.29378042s0008.1.v3.1.CDS.4;Parent=Thupl.29378042s0008.1.v3.1
29378042	JGI_gene	three_prime_UTR	1725007	1725307	.	+	.	ID=Thupl.29378042s0008.1.v3.1.three_prime_UTR.1;Parent=Thupl.29378042s0008.1.v3.1
29378042	JGI_gene	gene	1692809	1695301	.	+	.	ID=Thupl.29378042s0009.v3.1;Name=Thupl.29378042s0009
29378042	JGI_gene	mRNA	1692809	1695301	.	+	.	ID=Thupl.29378042s0009.1.v3.1;Name=Thupl.29378042s0009.1;longest=1;Parent=Thupl.29378042s0009.v3.1
29378042	JGI_gene	CDS	1692809	1693969	.	+	0	ID=Thupl.29378042s0009.1.v3.1.CDS.1;Parent=Thupl.29378042s0009.1.v3.1
29378042	JGI_gene	CDS	1694153	1694809	.	+	0	ID=Thupl.29378042s0009.1.v3.1.CDS.2;Parent=Thupl.29378042s0009.1.v3.1
29378042	JGI_gene	CDS	1694921	1695110	.	+	0	ID=Thupl.29378042s0009.1.v3.1.CDS.3;Parent=Thupl.29378042s0009.1.v3.1
29378042	JGI_gene	CDS	1695156	1695301	.	+	2	ID=Thupl.29378042s0009.1.v3.1.CDS.4;Parent=Thupl.29378042s0009.1.v3.1
29378042	JGI_gene	gene	1816365	1817925	.	+	.	ID=Thupl.29378042s0010.v3.1;Name=Thupl.29378042s0010
29378042	JGI_gene	mRNA	1816365	1817925	.	+	.	ID=Thupl.29378042s0010.1.v3.1;Name=Thupl.29378042s0010.1;longest=1;Parent=Thupl.29378042s0010.v3.1
29378042	JGI_gene	five_prime_UTR	1816365	1816420	.	+	.	ID=Thupl.29378042s0010.1.v3.1.five_prime_UTR.1;Parent=Thupl.29378042s0010.1.v3.1
29378042	JGI_gene	CDS	1816421	1816471	.	+	0	ID=Thupl.29378042s0010.1.v3.1.CDS.1;Parent=Thupl.29378042s0010.1.v3.1
29378042	JGI_gene	CDS	1816896	1817022	.	+	0	ID=Thupl.29378042s0010.1.v3.1.CDS.2;Parent=Thupl.29378042s0010.1.v3.1
29378042	JGI_gene	CDS	1817167	1817204	.	+	2	ID=Thupl.29378042s0010.1.v3.1.CDS.3;Parent=Thupl.29378042s0010.1.v3.1
29378042	JGI_gene	three_prime_UTR	1817205	1817304	.	+	.	ID=Thupl.29378042s0010.1.v3.1.three_prime_UTR.1;Parent=Thupl.29378042s0010.1.v3.1
29378042	JGI_gene	three_prime_UTR	1817536	1817625	.	+	.	ID=Thupl.29378042s0010.1.v3.1.three_prime_UTR.2;Parent=Thupl.29378042s0010.1.v3.1
29378042	JGI_gene	three_prime_UTR	1817906	1817925	.	+	.	ID=Thupl.29378042s0010.1.v3.1.three_prime_UTR.3;Parent=Thupl.29378042s0010.1.v3.1
29378042	JGI_gene	gene	1945998	2024247	.	+	.	ID=Thupl.29378042s0011.v3.1;Name=Thupl.29378042s0011
29378042	JGI_gene	mRNA	1945998	2024247	.	+	.	ID=Thupl.29378042s0011.1.v3.1;Name=Thupl.29378042s0011.1;longest=1;Parent=Thupl.29378042s0011.v3.1
29378042	JGI_gene	five_prime_UTR	1945998	1946275	.	+	.	ID=Thupl.29378042s0011.1.v3.1.five_prime_UTR.1;Parent=Thupl.29378042s0011.1.v3.1
29378042	JGI_gene	CDS	1946276	1946560	.	+	0	ID=Thupl.29378042s0011.1.v3.1.CDS.1;Parent=Thupl.29378042s0011.1.v3.1
29378042	JGI_gene	CDS	1946762	1946827	.	+	0	ID=Thupl.29378042s0011.1.v3.1.CDS.2;Parent=Thupl.29378042s0011.1.v3.1
29378042	JGI_gene	CDS	1947327	1947417	.	+	0	ID=Thupl.29378042s0011.1.v3.1.CDS.3;Parent=Thupl.29378042s0011.1.v3.1
29378042	JGI_gene	CDS	1965335	1965411	.	+	2	ID=Thupl.29378042s0011.1.v3.1.CDS.4;Parent=Thupl.29378042s0011.1.v3.1
29378042	JGI_gene	CDS	2011137	2011225	.	+	0	ID=Thupl.29378042s0011.1.v3.1.CDS.5;Parent=Thupl.29378042s0011.1.v3.1
29378042	JGI_gene	CDS	2011339	2011525	.	+	1	ID=Thupl.29378042s0011.1.v3.1.CDS.6;Parent=Thupl.29378042s0011.1.v3.1
29378042	JGI_gene	CDS	2022301	2022482	.	+	0	ID=Thupl.29378042s0011.1.v3.1.CDS.7;Parent=Thupl.29378042s0011.1.v3.1
29378042	JGI_gene	CDS	2022668	2022770	.	+	1	ID=Thupl.29378042s0011.1.v3.1.CDS.8;Parent=Thupl.29378042s0011.1.v3.1
29378042	JGI_gene	CDS	2022881	2023212	.	+	0	ID=Thupl.29378042s0011.1.v3.1.CDS.9;Parent=Thupl.29378042s0011.1.v3.1
29378042	JGI_gene	CDS	2023296	2023749	.	+	1	ID=Thupl.29378042s0011.1.v3.1.CDS.10;Parent=Thupl.29378042s0011.1.v3.1
29378042	JGI_gene	three_prime_UTR	2023750	2024247	.	+	.	ID=Thupl.29378042s0011.1.v3.1.three_prime_UTR.1;Parent=Thupl.29378042s0011.1.v3.1
29378042	JGI_gene	gene	2876443	2877237	.	-	.	ID=Thupl.29378042s0012.v3.1;Name=Thupl.29378042s0012
29378042	JGI_gene	mRNA	2876443	2877237	.	-	.	ID=Thupl.29378042s0012.1.v3.1;Name=Thupl.29378042s0012.1;longest=1;Parent=Thupl.29378042s0012.v3.1
29378042	JGI_gene	CDS	2876443	2877237	.	-	0	ID=Thupl.29378042s0012.1.v3.1.CDS.1;Parent=Thupl.29378042s0012.1.v3.1
29378042	JGI_gene	gene	3156475	3228114	.	+	.	ID=Thupl.29378042s0013.v3.1;Name=Thupl.29378042s0013
29378042	JGI_gene	mRNA	3156475	3228114	.	+	.	ID=Thupl.29378042s0013.1.v3.1;Name=Thupl.29378042s0013.1;longest=1;Parent=Thupl.29378042s0013.v3.1
29378042	JGI_gene	five_prime_UTR	3156475	3157233	.	+	.	ID=Thupl.29378042s0013.1.v3.1.five_prime_UTR.1;Parent=Thupl.29378042s0013.1.v3.1
29378042	JGI_gene	CDS	3157234	3157407	.	+	0	ID=Thupl.29378042s0013.1.v3.1.CDS.1;Parent=Thupl.29378042s0013.1.v3.1
29378042	JGI_gene	CDS	3163799	3163945	.	+	0	ID=Thupl.29378042s0013.1.v3.1.CDS.2;Parent=Thupl.29378042s0013.1.v3.1
29378042	JGI_gene	CDS	3164162	3164311	.	+	0	ID=Thupl.29378042s0013.1.v3.1.CDS.3;Parent=Thupl.29378042s0013.1.v3.1
29378042	JGI_gene	CDS	3167086	3167345	.	+	0	ID=Thupl.29378042s0013.1.v3.1.CDS.4;Parent=Thupl.29378042s0013.1.v3.1
29378042	JGI_gene	CDS	3171942	3172129	.	+	1	ID=Thupl.29378042s0013.1.v3.1.CDS.5;Parent=Thupl.29378042s0013.1.v3.1
29378042	JGI_gene	CDS	3172227	3172351	.	+	2	ID=Thupl.29378042s0013.1.v3.1.CDS.6;Parent=Thupl.29378042s0013.1.v3.1
29378042	JGI_gene	CDS	3172518	3172554	.	+	0	ID=Thupl.29378042s0013.1.v3.1.CDS.7;Parent=Thupl.29378042s0013.1.v3.1
29378042	JGI_gene	CDS	3179104	3179195	.	+	2	ID=Thupl.29378042s0013.1.v3.1.CDS.8;Parent=Thupl.29378042s0013.1.v3.1
29378042	JGI_gene	CDS	3179326	3179442	.	+	0	ID=Thupl.29378042s0013.1.v3.1.CDS.9;Parent=Thupl.29378042s0013.1.v3.1
29378042	JGI_gene	CDS	3179568	3179681	.	+	0	ID=Thupl.29378042s0013.1.v3.1.CDS.10;Parent=Thupl.29378042s0013.1.v3.1
29378042	JGI_gene	CDS	3180088	3180174	.	+	0	ID=Thupl.29378042s0013.1.v3.1.CDS.11;Parent=Thupl.29378042s0013.1.v3.1
29378042	JGI_gene	CDS	3180358	3180556	.	+	0	ID=Thupl.29378042s0013.1.v3.1.CDS.12;Parent=Thupl.29378042s0013.1.v3.1
29378042	JGI_gene	CDS	3185059	3185180	.	+	2	ID=Thupl.29378042s0013.1.v3.1.CDS.13;Parent=Thupl.29378042s0013.1.v3.1
29378042	JGI_gene	CDS	3185717	3185815	.	+	0	ID=Thupl.29378042s0013.1.v3.1.CDS.14;Parent=Thupl.29378042s0013.1.v3.1
29378042	JGI_gene	CDS	3185903	3186016	.	+	0	ID=Thupl.29378042s0013.1.v3.1.CDS.15;Parent=Thupl.29378042s0013.1.v3.1
29378042	JGI_gene	CDS	3186194	3186310	.	+	0	ID=Thupl.29378042s0013.1.v3.1.CDS.16;Parent=Thupl.29378042s0013.1.v3.1
29378042	JGI_gene	CDS	3186404	3186484	.	+	0	ID=Thupl.29378042s0013.1.v3.1.CDS.17;Parent=Thupl.29378042s0013.1.v3.1
29378042	JGI_gene	CDS	3211214	3211285	.	+	0	ID=Thupl.29378042s0013.1.v3.1.CDS.18;Parent=Thupl.29378042s0013.1.v3.1
29378042	JGI_gene	CDS	3223649	3223742	.	+	0	ID=Thupl.29378042s0013.1.v3.1.CDS.19;Parent=Thupl.29378042s0013.1.v3.1
29378042	JGI_gene	CDS	3223820	3223851	.	+	2	ID=Thupl.29378042s0013.1.v3.1.CDS.20;Parent=Thupl.29378042s0013.1.v3.1
29378042	JGI_gene	CDS	3223983	3224080	.	+	0	ID=Thupl.29378042s0013.1.v3.1.CDS.21;Parent=Thupl.29378042s0013.1.v3.1
29378042	JGI_gene	CDS	3224241	3224342	.	+	1	ID=Thupl.29378042s0013.1.v3.1.CDS.22;Parent=Thupl.29378042s0013.1.v3.1
29378042	JGI_gene	CDS	3224501	3224728	.	+	1	ID=Thupl.29378042s0013.1.v3.1.CDS.23;Parent=Thupl.29378042s0013.1.v3.1
29378042	JGI_gene	CDS	3224973	3225135	.	+	1	ID=Thupl.29378042s0013.1.v3.1.CDS.24;Parent=Thupl.29378042s0013.1.v3.1
29378042	JGI_gene	CDS	3225222	3225365	.	+	0	ID=Thupl.29378042s0013.1.v3.1.CDS.25;Parent=Thupl.29378042s0013.1.v3.1
29378042	JGI_gene	CDS	3226882	3227091	.	+	0	ID=Thupl.29378042s0013.1.v3.1.CDS.26;Parent=Thupl.29378042s0013.1.v3.1
29378042	JGI_gene	three_prime_UTR	3227092	3227279	.	+	.	ID=Thupl.29378042s0013.1.v3.1.three_prime_UTR.1;Parent=Thupl.29378042s0013.1.v3.1
29378042	JGI_gene	three_prime_UTR	3227400	3228114	.	+	.	ID=Thupl.29378042s0013.1.v3.1.three_prime_UTR.2;Parent=Thupl.29378042s0013.1.v3.1
29378043	JGI_gene	gene	199909	273427	.	+	.	ID=Thupl.29378043s0001.v3.1;Name=Thupl.29378043s0001
29378043	JGI_gene	mRNA	199909	273427	.	+	.	ID=Thupl.29378043s0001.1.v3.1;Name=Thupl.29378043s0001.1;longest=1;Parent=Thupl.29378043s0001.v3.1
29378043	JGI_gene	five_prime_UTR	199909	200360	.	+	.	ID=Thupl.29378043s0001.1.v3.1.five_prime_UTR.1;Parent=Thupl.29378043s0001.1.v3.1
29378043	JGI_gene	five_prime_UTR	234462	234463	.	+	.	ID=Thupl.29378043s0001.1.v3.1.five_prime_UTR.2;Parent=Thupl.29378043s0001.1.v3.1
29378043	JGI_gene	CDS	234464	234724	.	+	0	ID=Thupl.29378043s0001.1.v3.1.CDS.1;Parent=Thupl.29378043s0001.1.v3.1
29378043	JGI_gene	CDS	271648	271873	.	+	0	ID=Thupl.29378043s0001.1.v3.1.CDS.2;Parent=Thupl.29378043s0001.1.v3.1
29378043	JGI_gene	CDS	271986	272875	.	+	2	ID=Thupl.29378043s0001.1.v3.1.CDS.3;Parent=Thupl.29378043s0001.1.v3.1
29378043	JGI_gene	three_prime_UTR	272876	273427	.	+	.	ID=Thupl.29378043s0001.1.v3.1.three_prime_UTR.1;Parent=Thupl.29378043s0001.1.v3.1
29378043	JGI_gene	gene	586306	590311	.	+	.	ID=Thupl.29378043s0002.v3.1;Name=Thupl.29378043s0002
29378043	JGI_gene	mRNA	586306	590311	.	+	.	ID=Thupl.29378043s0002.1.v3.1;Name=Thupl.29378043s0002.1;longest=1;Parent=Thupl.29378043s0002.v3.1
29378043	JGI_gene	five_prime_UTR	586306	586425	.	+	.	ID=Thupl.29378043s0002.1.v3.1.five_prime_UTR.1;Parent=Thupl.29378043s0002.1.v3.1
29378043	JGI_gene	CDS	586426	586976	.	+	0	ID=Thupl.29378043s0002.1.v3.1.CDS.1;Parent=Thupl.29378043s0002.1.v3.1
29378043	JGI_gene	CDS	589025	589838	.	+	1	ID=Thupl.29378043s0002.1.v3.1.CDS.2;Parent=Thupl.29378043s0002.1.v3.1
29378043	JGI_gene	three_prime_UTR	589839	590311	.	+	.	ID=Thupl.29378043s0002.1.v3.1.three_prime_UTR.1;Parent=Thupl.29378043s0002.1.v3.1
29378043	JGI_gene	gene	882550	890654	.	+	.	ID=Thupl.29378043s0003.v3.1;Name=Thupl.29378043s0003
29378043	JGI_gene	mRNA	882550	890654	.	+	.	ID=Thupl.29378043s0003.1.v3.1;Name=Thupl.29378043s0003.1;longest=1;Parent=Thupl.29378043s0003.v3.1
29378043	JGI_gene	five_prime_UTR	882550	882617	.	+	.	ID=Thupl.29378043s0003.1.v3.1.five_prime_UTR.1;Parent=Thupl.29378043s0003.1.v3.1
29378043	JGI_gene	CDS	882618	883041	.	+	0	ID=Thupl.29378043s0003.1.v3.1.CDS.1;Parent=Thupl.29378043s0003.1.v3.1
29378043	JGI_gene	CDS	887851	888105	.	+	2	ID=Thupl.29378043s0003.1.v3.1.CDS.2;Parent=Thupl.29378043s0003.1.v3.1
29378043	JGI_gene	CDS	888511	888668	.	+	2	ID=Thupl.29378043s0003.1.v3.1.CDS.3;Parent=Thupl.29378043s0003.1.v3.1
29378043	JGI_gene	CDS	888989	889068	.	+	0	ID=Thupl.29378043s0003.1.v3.1.CDS.4;Parent=Thupl.29378043s0003.1.v3.1
29378043	JGI_gene	CDS	889179	889314	.	+	1	ID=Thupl.29378043s0003.1.v3.1.CDS.5;Parent=Thupl.29378043s0003.1.v3.1
29378043	JGI_gene	CDS	889721	889870	.	+	0	ID=Thupl.29378043s0003.1.v3.1.CDS.6;Parent=Thupl.29378043s0003.1.v3.1
29378043	JGI_gene	CDS	889994	890140	.	+	0	ID=Thupl.29378043s0003.1.v3.1.CDS.7;Parent=Thupl.29378043s0003.1.v3.1
29378043	JGI_gene	three_prime_UTR	890141	890654	.	+	.	ID=Thupl.29378043s0003.1.v3.1.three_prime_UTR.1;Parent=Thupl.29378043s0003.1.v3.1
29378043	JGI_gene	gene	954127	954690	.	+	.	ID=Thupl.29378043s0004.v3.1;Name=Thupl.29378043s0004
29378043	JGI_gene	mRNA	954127	954690	.	+	.	ID=Thupl.29378043s0004.1.v3.1;Name=Thupl.29378043s0004.1;longest=1;Parent=Thupl.29378043s0004.v3.1
29378043	JGI_gene	CDS	954127	954209	.	+	0	ID=Thupl.29378043s0004.1.v3.1.CDS.1;Parent=Thupl.29378043s0004.1.v3.1
29378043	JGI_gene	CDS	954411	954690	.	+	1	ID=Thupl.29378043s0004.1.v3.1.CDS.2;Parent=Thupl.29378043s0004.1.v3.1
29378043	JGI_gene	gene	1077858	1112443	.	+	.	ID=Thupl.29378043s0005.v3.1;Name=Thupl.29378043s0005
29378043	JGI_gene	mRNA	1077858	1112443	.	+	.	ID=Thupl.29378043s0005.1.v3.1;Name=Thupl.29378043s0005.1;longest=1;Parent=Thupl.29378043s0005.v3.1
29378043	JGI_gene	five_prime_UTR	1077858	1078453	.	+	.	ID=Thupl.29378043s0005.1.v3.1.five_prime_UTR.1;Parent=Thupl.29378043s0005.1.v3.1
29378043	JGI_gene	CDS	1078454	1078617	.	+	0	ID=Thupl.29378043s0005.1.v3.1.CDS.1;Parent=Thupl.29378043s0005.1.v3.1
29378043	JGI_gene	CDS	1111299	1111665	.	+	1	ID=Thupl.29378043s0005.1.v3.1.CDS.2;Parent=Thupl.29378043s0005.1.v3.1
29378043	JGI_gene	three_prime_UTR	1111666	1112443	.	+	.	ID=Thupl.29378043s0005.1.v3.1.three_prime_UTR.1;Parent=Thupl.29378043s0005.1.v3.1
29378043	JGI_gene	gene	1127223	1193439	.	+	.	ID=Thupl.29378043s0006.v3.1;Name=Thupl.29378043s0006
29378043	JGI_gene	mRNA	1127223	1193439	.	+	.	ID=Thupl.29378043s0006.1.v3.1;Name=Thupl.29378043s0006.1;longest=1;Parent=Thupl.29378043s0006.v3.1
29378043	JGI_gene	five_prime_UTR	1127223	1127481	.	+	.	ID=Thupl.29378043s0006.1.v3.1.five_prime_UTR.1;Parent=Thupl.29378043s0006.1.v3.1
29378043	JGI_gene	CDS	1127482	1127591	.	+	0	ID=Thupl.29378043s0006.1.v3.1.CDS.1;Parent=Thupl.29378043s0006.1.v3.1
29378043	JGI_gene	CDS	1127757	1127916	.	+	1	ID=Thupl.29378043s0006.1.v3.1.CDS.2;Parent=Thupl.29378043s0006.1.v3.1
29378043	JGI_gene	CDS	1143152	1143318	.	+	0	ID=Thupl.29378043s0006.1.v3.1.CDS.3;Parent=Thupl.29378043s0006.1.v3.1
29378043	JGI_gene	CDS	1143423	1143527	.	+	1	ID=Thupl.29378043s0006.1.v3.1.CDS.4;Parent=Thupl.29378043s0006.1.v3.1
29378043	JGI_gene	CDS	1154030	1154818	.	+	1	ID=Thupl.29378043s0006.1.v3.1.CDS.5;Parent=Thupl.29378043s0006.1.v3.1
29378043	JGI_gene	CDS	1155018	1155204	.	+	1	ID=Thupl.29378043s0006.1.v3.1.CDS.6;Parent=Thupl.29378043s0006.1.v3.1
29378043	JGI_gene	CDS	1183813	1184002	.	+	0	ID=Thupl.29378043s0006.1.v3.1.CDS.7;Parent=Thupl.29378043s0006.1.v3.1
29378043	JGI_gene	CDS	1192499	1192884	.	+	2	ID=Thupl.29378043s0006.1.v3.1.CDS.8;Parent=Thupl.29378043s0006.1.v3.1
29378043	JGI_gene	three_prime_UTR	1192885	1193439	.	+	.	ID=Thupl.29378043s0006.1.v3.1.three_prime_UTR.1;Parent=Thupl.29378043s0006.1.v3.1
29378044	JGI_gene	gene	35891	38018	.	+	.	ID=Thupl.29378044s0001.v3.1;Name=Thupl.29378044s0001
29378044	JGI_gene	mRNA	35891	38018	.	+	.	ID=Thupl.29378044s0001.1.v3.1;Name=Thupl.29378044s0001.1;longest=1;Parent=Thupl.29378044s0001.v3.1
29378044	JGI_gene	five_prime_UTR	35891	36786	.	+	.	ID=Thupl.29378044s0001.1.v3.1.five_prime_UTR.1;Parent=Thupl.29378044s0001.1.v3.1
29378044	JGI_gene	CDS	36787	36822	.	+	0	ID=Thupl.29378044s0001.1.v3.1.CDS.1;Parent=Thupl.29378044s0001.1.v3.1
29378044	JGI_gene	CDS	36994	37209	.	+	0	ID=Thupl.29378044s0001.1.v3.1.CDS.2;Parent=Thupl.29378044s0001.1.v3.1
29378044	JGI_gene	CDS	37303	37866	.	+	0	ID=Thupl.29378044s0001.1.v3.1.CDS.3;Parent=Thupl.29378044s0001.1.v3.1
29378044	JGI_gene	three_prime_UTR	37867	38018	.	+	.	ID=Thupl.29378044s0001.1.v3.1.three_prime_UTR.1;Parent=Thupl.29378044s0001.1.v3.1
29378046	JGI_gene	gene	339531	339887	.	-	.	ID=Thupl.29378046s0001.v3.1;Name=Thupl.29378046s0001
29378046	JGI_gene	mRNA	339531	339887	.	-	.	ID=Thupl.29378046s0001.1.v3.1;Name=Thupl.29378046s0001.1;longest=1;Parent=Thupl.29378046s0001.v3.1
29378046	JGI_gene	CDS	339531	339887	.	-	0	ID=Thupl.29378046s0001.1.v3.1.CDS.1;Parent=Thupl.29378046s0001.1.v3.1
29378046	JGI_gene	gene	919303	1015225	.	+	.	ID=Thupl.29378046s0002.v3.1;Name=Thupl.29378046s0002
29378046	JGI_gene	mRNA	919303	1015225	.	+	.	ID=Thupl.29378046s0002.1.v3.1;Name=Thupl.29378046s0002.1;longest=1;Parent=Thupl.29378046s0002.v3.1
29378046	JGI_gene	five_prime_UTR	919303	920613	.	+	.	ID=Thupl.29378046s0002.1.v3.1.five_prime_UTR.1;Parent=Thupl.29378046s0002.1.v3.1
29378046	JGI_gene	CDS	920614	922751	.	+	0	ID=Thupl.29378046s0002.1.v3.1.CDS.1;Parent=Thupl.29378046s0002.1.v3.1
29378046	JGI_gene	CDS	922997	923159	.	+	1	ID=Thupl.29378046s0002.1.v3.1.CDS.2;Parent=Thupl.29378046s0002.1.v3.1
29378046	JGI_gene	CDS	948552	948715	.	+	0	ID=Thupl.29378046s0002.1.v3.1.CDS.3;Parent=Thupl.29378046s0002.1.v3.1
29378046	JGI_gene	CDS	1013956	1014214	.	+	1	ID=Thupl.29378046s0002.1.v3.1.CDS.4;Parent=Thupl.29378046s0002.1.v3.1
29378046	JGI_gene	CDS	1014373	1014486	.	+	0	ID=Thupl.29378046s0002.1.v3.1.CDS.5;Parent=Thupl.29378046s0002.1.v3.1
29378046	JGI_gene	three_prime_UTR	1014487	1015225	.	+	.	ID=Thupl.29378046s0002.1.v3.1.three_prime_UTR.1;Parent=Thupl.29378046s0002.1.v3.1
29378046	JGI_gene	gene	1158613	1158924	.	-	.	ID=Thupl.29378046s0003.v3.1;Name=Thupl.29378046s0003
29378046	JGI_gene	mRNA	1158613	1158924	.	-	.	ID=Thupl.29378046s0003.1.v3.1;Name=Thupl.29378046s0003.1;longest=1;Parent=Thupl.29378046s0003.v3.1
29378046	JGI_gene	CDS	1158613	1158924	.	-	0	ID=Thupl.29378046s0003.1.v3.1.CDS.1;Parent=Thupl.29378046s0003.1.v3.1
29378046	JGI_gene	gene	1237614	1244070	.	+	.	ID=Thupl.29378046s0004.v3.1;Name=Thupl.29378046s0004
29378046	JGI_gene	mRNA	1237614	1244070	.	+	.	ID=Thupl.29378046s0004.1.v3.1;Name=Thupl.29378046s0004.1;longest=1;Parent=Thupl.29378046s0004.v3.1
29378046	JGI_gene	five_prime_UTR	1237614	1237730	.	+	.	ID=Thupl.29378046s0004.1.v3.1.five_prime_UTR.1;Parent=Thupl.29378046s0004.1.v3.1
29378046	JGI_gene	five_prime_UTR	1238626	1238658	.	+	.	ID=Thupl.29378046s0004.1.v3.1.five_prime_UTR.2;Parent=Thupl.29378046s0004.1.v3.1
29378046	JGI_gene	CDS	1238659	1239733	.	+	0	ID=Thupl.29378046s0004.1.v3.1.CDS.1;Parent=Thupl.29378046s0004.1.v3.1
29378046	JGI_gene	CDS	1240350	1240525	.	+	2	ID=Thupl.29378046s0004.1.v3.1.CDS.2;Parent=Thupl.29378046s0004.1.v3.1
29378046	JGI_gene	CDS	1240624	1241202	.	+	0	ID=Thupl.29378046s0004.1.v3.1.CDS.3;Parent=Thupl.29378046s0004.1.v3.1
29378046	JGI_gene	three_prime_UTR	1241203	1244070	.	+	.	ID=Thupl.29378046s0004.1.v3.1.three_prime_UTR.1;Parent=Thupl.29378046s0004.1.v3.1
29378046	JGI_gene	gene	1566229	1566612	.	-	.	ID=Thupl.29378046s0005.v3.1;Name=Thupl.29378046s0005
29378046	JGI_gene	mRNA	1566229	1566612	.	-	.	ID=Thupl.29378046s0005.1.v3.1;Name=Thupl.29378046s0005.1;longest=1;Parent=Thupl.29378046s0005.v3.1
29378046	JGI_gene	CDS	1566229	1566612	.	-	0	ID=Thupl.29378046s0005.1.v3.1.CDS.1;Parent=Thupl.29378046s0005.1.v3.1
29378046	JGI_gene	gene	1799269	1823355	.	+	.	ID=Thupl.29378046s0006.v3.1;Name=Thupl.29378046s0006
29378046	JGI_gene	mRNA	1799269	1823355	.	+	.	ID=Thupl.29378046s0006.1.v3.1;Name=Thupl.29378046s0006.1;longest=1;Parent=Thupl.29378046s0006.v3.1
29378046	JGI_gene	five_prime_UTR	1799269	1799320	.	+	.	ID=Thupl.29378046s0006.1.v3.1.five_prime_UTR.1;Parent=Thupl.29378046s0006.1.v3.1
29378046	JGI_gene	CDS	1799321	1799600	.	+	0	ID=Thupl.29378046s0006.1.v3.1.CDS.1;Parent=Thupl.29378046s0006.1.v3.1
29378046	JGI_gene	CDS	1818599	1818744	.	+	2	ID=Thupl.29378046s0006.1.v3.1.CDS.2;Parent=Thupl.29378046s0006.1.v3.1
29378046	JGI_gene	CDS	1818956	1819174	.	+	0	ID=Thupl.29378046s0006.1.v3.1.CDS.3;Parent=Thupl.29378046s0006.1.v3.1
29378046	JGI_gene	CDS	1820114	1820326	.	+	0	ID=Thupl.29378046s0006.1.v3.1.CDS.4;Parent=Thupl.29378046s0006.1.v3.1
29378046	JGI_gene	CDS	1822543	1822632	.	+	0	ID=Thupl.29378046s0006.1.v3.1.CDS.5;Parent=Thupl.29378046s0006.1.v3.1
29378046	JGI_gene	CDS	1822812	1823018	.	+	0	ID=Thupl.29378046s0006.1.v3.1.CDS.6;Parent=Thupl.29378046s0006.1.v3.1
29378046	JGI_gene	three_prime_UTR	1823019	1823355	.	+	.	ID=Thupl.29378046s0006.1.v3.1.three_prime_UTR.1;Parent=Thupl.29378046s0006.1.v3.1
29378046	JGI_gene	gene	1987708	2012863	.	+	.	ID=Thupl.29378046s0007.v3.1;Name=Thupl.29378046s0007
29378046	JGI_gene	mRNA	1987708	2012863	.	+	.	ID=Thupl.29378046s0007.1.v3.1;Name=Thupl.29378046s0007.1;longest=1;Parent=Thupl.29378046s0007.v3.1
29378046	JGI_gene	five_prime_UTR	1987708	1987924	.	+	.	ID=Thupl.29378046s0007.1.v3.1.five_prime_UTR.1;Parent=Thupl.29378046s0007.1.v3.1
29378046	JGI_gene	CDS	1987925	1988024	.	+	0	ID=Thupl.29378046s0007.1.v3.1.CDS.1;Parent=Thupl.29378046s0007.1.v3.1
29378046	JGI_gene	CDS	2004809	2004953	.	+	2	ID=Thupl.29378046s0007.1.v3.1.CDS.2;Parent=Thupl.29378046s0007.1.v3.1
29378046	JGI_gene	CDS	2005215	2005293	.	+	1	ID=Thupl.29378046s0007.1.v3.1.CDS.3;Parent=Thupl.29378046s0007.1.v3.1
29378046	JGI_gene	CDS	2005378	2005436	.	+	0	ID=Thupl.29378046s0007.1.v3.1.CDS.4;Parent=Thupl.29378046s0007.1.v3.1
29378046	JGI_gene	CDS	2011895	2012297	.	+	1	ID=Thupl.29378046s0007.1.v3.1.CDS.5;Parent=Thupl.29378046s0007.1.v3.1
29378046	JGI_gene	three_prime_UTR	2012298	2012863	.	+	.	ID=Thupl.29378046s0007.1.v3.1.three_prime_UTR.1;Parent=Thupl.29378046s0007.1.v3.1
29378046	JGI_gene	gene	2248036	2250387	.	+	.	ID=Thupl.29378046s0008.v3.1;Name=Thupl.29378046s0008
29378046	JGI_gene	mRNA	2248036	2250387	.	+	.	ID=Thupl.29378046s0008.1.v3.1;Name=Thupl.29378046s0008.1;longest=1;Parent=Thupl.29378046s0008.v3.1
29378046	JGI_gene	five_prime_UTR	2248036	2248754	.	+	.	ID=Thupl.29378046s0008.1.v3.1.five_prime_UTR.1;Parent=Thupl.29378046s0008.1.v3.1
29378046	JGI_gene	CDS	2248755	2249447	.	+	0	ID=Thupl.29378046s0008.1.v3.1.CDS.1;Parent=Thupl.29378046s0008.1.v3.1
29378046	JGI_gene	three_prime_UTR	2249448	2250387	.	+	.	ID=Thupl.29378046s0008.1.v3.1.three_prime_UTR.1;Parent=Thupl.29378046s0008.1.v3.1
29378046	JGI_gene	gene	2257374	2265120	.	+	.	ID=Thupl.29378046s0009.v3.1;Name=Thupl.29378046s0009
29378046	JGI_gene	mRNA	2257374	2265120	.	+	.	ID=Thupl.29378046s0009.1.v3.1;Name=Thupl.29378046s0009.1;longest=1;Parent=Thupl.29378046s0009.v3.1
29378046	JGI_gene	five_prime_UTR	2257374	2259882	.	+	.	ID=Thupl.29378046s0009.1.v3.1.five_prime_UTR.1;Parent=Thupl.29378046s0009.1.v3.1
29378046	JGI_gene	CDS	2259883	2260568	.	+	0	ID=Thupl.29378046s0009.1.v3.1.CDS.1;Parent=Thupl.29378046s0009.1.v3.1
29378046	JGI_gene	CDS	2260663	2260735	.	+	1	ID=Thupl.29378046s0009.1.v3.1.CDS.2;Parent=Thupl.29378046s0009.1.v3.1
29378046	JGI_gene	CDS	2261691	2261771	.	+	0	ID=Thupl.29378046s0009.1.v3.1.CDS.3;Parent=Thupl.29378046s0009.1.v3.1
29378046	JGI_gene	CDS	2261880	2261943	.	+	0	ID=Thupl.29378046s0009.1.v3.1.CDS.4;Parent=Thupl.29378046s0009.1.v3.1
29378046	JGI_gene	CDS	2264082	2264169	.	+	2	ID=Thupl.29378046s0009.1.v3.1.CDS.5;Parent=Thupl.29378046s0009.1.v3.1
29378046	JGI_gene	CDS	2264385	2264469	.	+	1	ID=Thupl.29378046s0009.1.v3.1.CDS.6;Parent=Thupl.29378046s0009.1.v3.1
29378046	JGI_gene	CDS	2264579	2264665	.	+	0	ID=Thupl.29378046s0009.1.v3.1.CDS.7;Parent=Thupl.29378046s0009.1.v3.1
29378046	JGI_gene	three_prime_UTR	2264666	2265120	.	+	.	ID=Thupl.29378046s0009.1.v3.1.three_prime_UTR.1;Parent=Thupl.29378046s0009.1.v3.1
29378046	JGI_gene	gene	2471632	2485865	.	+	.	ID=Thupl.29378046s0010.v3.1;Name=Thupl.29378046s0010
29378046	JGI_gene	mRNA	2471632	2485865	.	+	.	ID=Thupl.29378046s0010.1.v3.1;Name=Thupl.29378046s0010.1;longest=1;Parent=Thupl.29378046s0010.v3.1
29378046	JGI_gene	CDS	2471632	2471733	.	+	0	ID=Thupl.29378046s0010.1.v3.1.CDS.1;Parent=Thupl.29378046s0010.1.v3.1
29378046	JGI_gene	CDS	2471823	2472022	.	+	0	ID=Thupl.29378046s0010.1.v3.1.CDS.2;Parent=Thupl.29378046s0010.1.v3.1
29378046	JGI_gene	CDS	2485835	2485865	.	+	1	ID=Thupl.29378046s0010.1.v3.1.CDS.3;Parent=Thupl.29378046s0010.1.v3.1
29378046	JGI_gene	gene	2675207	2675702	.	+	.	ID=Thupl.29378046s0011.v3.1;Name=Thupl.29378046s0011
29378046	JGI_gene	mRNA	2675207	2675702	.	+	.	ID=Thupl.29378046s0011.1.v3.1;Name=Thupl.29378046s0011.1;longest=1;Parent=Thupl.29378046s0011.v3.1
29378046	JGI_gene	CDS	2675207	2675212	.	+	0	ID=Thupl.29378046s0011.1.v3.1.CDS.1;Parent=Thupl.29378046s0011.1.v3.1
29378046	JGI_gene	CDS	2675469	2675702	.	+	0	ID=Thupl.29378046s0011.1.v3.1.CDS.2;Parent=Thupl.29378046s0011.1.v3.1
29378046	JGI_gene	gene	2734251	2734533	.	-	.	ID=Thupl.29378046s0012.v3.1;Name=Thupl.29378046s0012
29378046	JGI_gene	mRNA	2734251	2734533	.	-	.	ID=Thupl.29378046s0012.1.v3.1;Name=Thupl.29378046s0012.1;longest=1;Parent=Thupl.29378046s0012.v3.1
29378046	JGI_gene	CDS	2734450	2734533	.	-	0	ID=Thupl.29378046s0012.1.v3.1.CDS.1;Parent=Thupl.29378046s0012.1.v3.1
29378046	JGI_gene	CDS	2734251	2734307	.	-	0	ID=Thupl.29378046s0012.1.v3.1.CDS.2;Parent=Thupl.29378046s0012.1.v3.1
29378046	JGI_gene	gene	2900183	2956444	.	+	.	ID=Thupl.29378046s0013.v3.1;Name=Thupl.29378046s0013
29378046	JGI_gene	mRNA	2900183	2956444	.	+	.	ID=Thupl.29378046s0013.1.v3.1;Name=Thupl.29378046s0013.1;longest=1;Parent=Thupl.29378046s0013.v3.1
29378046	JGI_gene	CDS	2900183	2900206	.	+	0	ID=Thupl.29378046s0013.1.v3.1.CDS.1;Parent=Thupl.29378046s0013.1.v3.1
29378046	JGI_gene	CDS	2921635	2922257	.	+	0	ID=Thupl.29378046s0013.1.v3.1.CDS.2;Parent=Thupl.29378046s0013.1.v3.1
29378046	JGI_gene	CDS	2922657	2923029	.	+	1	ID=Thupl.29378046s0013.1.v3.1.CDS.3;Parent=Thupl.29378046s0013.1.v3.1
29378046	JGI_gene	CDS	2923270	2923350	.	+	0	ID=Thupl.29378046s0013.1.v3.1.CDS.4;Parent=Thupl.29378046s0013.1.v3.1
29378046	JGI_gene	CDS	2924000	2924773	.	+	0	ID=Thupl.29378046s0013.1.v3.1.CDS.5;Parent=Thupl.29378046s0013.1.v3.1
29378046	JGI_gene	CDS	2924898	2925067	.	+	0	ID=Thupl.29378046s0013.1.v3.1.CDS.6;Parent=Thupl.29378046s0013.1.v3.1
29378046	JGI_gene	CDS	2952963	2953731	.	+	1	ID=Thupl.29378046s0013.1.v3.1.CDS.7;Parent=Thupl.29378046s0013.1.v3.1
29378046	JGI_gene	three_prime_UTR	2953732	2956444	.	+	.	ID=Thupl.29378046s0013.1.v3.1.three_prime_UTR.1;Parent=Thupl.29378046s0013.1.v3.1
29378048	JGI_gene	gene	156011	156202	.	-	.	ID=Thupl.29378048s0001.v3.1;Name=Thupl.29378048s0001
29378048	JGI_gene	mRNA	156011	156202	.	-	.	ID=Thupl.29378048s0001.1.v3.1;Name=Thupl.29378048s0001.1;longest=1;Parent=Thupl.29378048s0001.v3.1
29378048	JGI_gene	CDS	156011	156202	.	-	0	ID=Thupl.29378048s0001.1.v3.1.CDS.1;Parent=Thupl.29378048s0001.1.v3.1
29378048	JGI_gene	gene	224140	224331	.	-	.	ID=Thupl.29378048s0002.v3.1;Name=Thupl.29378048s0002
29378048	JGI_gene	mRNA	224140	224331	.	-	.	ID=Thupl.29378048s0002.1.v3.1;Name=Thupl.29378048s0002.1;longest=1;Parent=Thupl.29378048s0002.v3.1
29378048	JGI_gene	CDS	224140	224331	.	-	0	ID=Thupl.29378048s0002.1.v3.1.CDS.1;Parent=Thupl.29378048s0002.1.v3.1
29378048	JGI_gene	gene	229491	229691	.	-	.	ID=Thupl.29378048s0003.v3.1;Name=Thupl.29378048s0003
29378048	JGI_gene	mRNA	229491	229691	.	-	.	ID=Thupl.29378048s0003.1.v3.1;Name=Thupl.29378048s0003.1;longest=1;Parent=Thupl.29378048s0003.v3.1
29378048	JGI_gene	CDS	229491	229691	.	-	0	ID=Thupl.29378048s0003.1.v3.1.CDS.1;Parent=Thupl.29378048s0003.1.v3.1
29378048	JGI_gene	gene	325741	329721	.	+	.	ID=Thupl.29378048s0004.v3.1;Name=Thupl.29378048s0004
29378048	JGI_gene	mRNA	325741	329721	.	+	.	ID=Thupl.29378048s0004.1.v3.1;Name=Thupl.29378048s0004.1;longest=1;Parent=Thupl.29378048s0004.v3.1
29378048	JGI_gene	CDS	325741	325830	.	+	0	ID=Thupl.29378048s0004.1.v3.1.CDS.1;Parent=Thupl.29378048s0004.1.v3.1
29378048	JGI_gene	CDS	326164	326328	.	+	0	ID=Thupl.29378048s0004.1.v3.1.CDS.2;Parent=Thupl.29378048s0004.1.v3.1
29378048	JGI_gene	CDS	326467	326623	.	+	0	ID=Thupl.29378048s0004.1.v3.1.CDS.3;Parent=Thupl.29378048s0004.1.v3.1
29378048	JGI_gene	CDS	327469	327554	.	+	2	ID=Thupl.29378048s0004.1.v3.1.CDS.4;Parent=Thupl.29378048s0004.1.v3.1
29378048	JGI_gene	CDS	327692	327891	.	+	0	ID=Thupl.29378048s0004.1.v3.1.CDS.5;Parent=Thupl.29378048s0004.1.v3.1
29378048	JGI_gene	CDS	327994	328042	.	+	1	ID=Thupl.29378048s0004.1.v3.1.CDS.6;Parent=Thupl.29378048s0004.1.v3.1
29378048	JGI_gene	CDS	328512	328739	.	+	0	ID=Thupl.29378048s0004.1.v3.1.CDS.7;Parent=Thupl.29378048s0004.1.v3.1
29378048	JGI_gene	CDS	329029	329235	.	+	0	ID=Thupl.29378048s0004.1.v3.1.CDS.8;Parent=Thupl.29378048s0004.1.v3.1
29378048	JGI_gene	CDS	329539	329721	.	+	0	ID=Thupl.29378048s0004.1.v3.1.CDS.9;Parent=Thupl.29378048s0004.1.v3.1
29378048	JGI_gene	gene	378322	383307	.	-	.	ID=Thupl.29378048s0005.v3.1;Name=Thupl.29378048s0005
29378048	JGI_gene	mRNA	378322	383307	.	-	.	ID=Thupl.29378048s0005.1.v3.1;Name=Thupl.29378048s0005.1;longest=1;Parent=Thupl.29378048s0005.v3.1
29378048	JGI_gene	CDS	382274	382501	.	-	0	ID=Thupl.29378048s0005.1.v3.1.CDS.1;Parent=Thupl.29378048s0005.1.v3.1
29378048	JGI_gene	five_prime_UTR	382502	383307	.	-	.	ID=Thupl.29378048s0005.1.v3.1.five_prime_UTR.1;Parent=Thupl.29378048s0005.1.v3.1
29378048	JGI_gene	CDS	380688	381044	.	-	0	ID=Thupl.29378048s0005.1.v3.1.CDS.2;Parent=Thupl.29378048s0005.1.v3.1
29378048	JGI_gene	CDS	380183	380300	.	-	0	ID=Thupl.29378048s0005.1.v3.1.CDS.3;Parent=Thupl.29378048s0005.1.v3.1
29378048	JGI_gene	CDS	379511	379734	.	-	2	ID=Thupl.29378048s0005.1.v3.1.CDS.4;Parent=Thupl.29378048s0005.1.v3.1
29378048	JGI_gene	three_prime_UTR	378322	378810	.	-	.	ID=Thupl.29378048s0005.1.v3.1.three_prime_UTR.1;Parent=Thupl.29378048s0005.1.v3.1
29378048	JGI_gene	CDS	378811	379203	.	-	0	ID=Thupl.29378048s0005.1.v3.1.CDS.5;Parent=Thupl.29378048s0005.1.v3.1
29378048	JGI_gene	gene	862929	1025869	.	+	.	ID=Thupl.29378048s0006.v3.1;Name=Thupl.29378048s0006
29378048	JGI_gene	mRNA	862929	1025869	.	+	.	ID=Thupl.29378048s0006.1.v3.1;Name=Thupl.29378048s0006.1;longest=1;Parent=Thupl.29378048s0006.v3.1
29378048	JGI_gene	five_prime_UTR	862929	863158	.	+	.	ID=Thupl.29378048s0006.1.v3.1.five_prime_UTR.1;Parent=Thupl.29378048s0006.1.v3.1
29378048	JGI_gene	five_prime_UTR	863255	863280	.	+	.	ID=Thupl.29378048s0006.1.v3.1.five_prime_UTR.2;Parent=Thupl.29378048s0006.1.v3.1
29378048	JGI_gene	CDS	863281	863415	.	+	0	ID=Thupl.29378048s0006.1.v3.1.CDS.1;Parent=Thupl.29378048s0006.1.v3.1
29378048	JGI_gene	CDS	873616	873733	.	+	0	ID=Thupl.29378048s0006.1.v3.1.CDS.2;Parent=Thupl.29378048s0006.1.v3.1
29378048	JGI_gene	CDS	920588	920697	.	+	2	ID=Thupl.29378048s0006.1.v3.1.CDS.3;Parent=Thupl.29378048s0006.1.v3.1
29378048	JGI_gene	CDS	930388	930477	.	+	0	ID=Thupl.29378048s0006.1.v3.1.CDS.4;Parent=Thupl.29378048s0006.1.v3.1
29378048	JGI_gene	CDS	930729	930803	.	+	0	ID=Thupl.29378048s0006.1.v3.1.CDS.5;Parent=Thupl.29378048s0006.1.v3.1
29378048	JGI_gene	CDS	964661	964770	.	+	0	ID=Thupl.29378048s0006.1.v3.1.CDS.6;Parent=Thupl.29378048s0006.1.v3.1
29378048	JGI_gene	CDS	965043	965118	.	+	1	ID=Thupl.29378048s0006.1.v3.1.CDS.7;Parent=Thupl.29378048s0006.1.v3.1
29378048	JGI_gene	CDS	965202	965288	.	+	0	ID=Thupl.29378048s0006.1.v3.1.CDS.8;Parent=Thupl.29378048s0006.1.v3.1
29378048	JGI_gene	CDS	990389	990473	.	+	0	ID=Thupl.29378048s0006.1.v3.1.CDS.9;Parent=Thupl.29378048s0006.1.v3.1
29378048	JGI_gene	CDS	990654	990751	.	+	2	ID=Thupl.29378048s0006.1.v3.1.CDS.10;Parent=Thupl.29378048s0006.1.v3.1
29378048	JGI_gene	CDS	990888	990923	.	+	0	ID=Thupl.29378048s0006.1.v3.1.CDS.11;Parent=Thupl.29378048s0006.1.v3.1
29378048	JGI_gene	CDS	991140	991208	.	+	0	ID=Thupl.29378048s0006.1.v3.1.CDS.12;Parent=Thupl.29378048s0006.1.v3.1
29378048	JGI_gene	CDS	991419	991487	.	+	0	ID=Thupl.29378048s0006.1.v3.1.CDS.13;Parent=Thupl.29378048s0006.1.v3.1
29378048	JGI_gene	CDS	991658	991711	.	+	0	ID=Thupl.29378048s0006.1.v3.1.CDS.14;Parent=Thupl.29378048s0006.1.v3.1
29378048	JGI_gene	CDS	991827	991901	.	+	0	ID=Thupl.29378048s0006.1.v3.1.CDS.15;Parent=Thupl.29378048s0006.1.v3.1
29378048	JGI_gene	CDS	1007690	1007782	.	+	0	ID=Thupl.29378048s0006.1.v3.1.CDS.16;Parent=Thupl.29378048s0006.1.v3.1
29378048	JGI_gene	CDS	1007920	1008023	.	+	0	ID=Thupl.29378048s0006.1.v3.1.CDS.17;Parent=Thupl.29378048s0006.1.v3.1
29378048	JGI_gene	CDS	1008161	1008209	.	+	1	ID=Thupl.29378048s0006.1.v3.1.CDS.18;Parent=Thupl.29378048s0006.1.v3.1
29378048	JGI_gene	CDS	1008314	1008400	.	+	0	ID=Thupl.29378048s0006.1.v3.1.CDS.19;Parent=Thupl.29378048s0006.1.v3.1
29378048	JGI_gene	CDS	1008592	1008697	.	+	0	ID=Thupl.29378048s0006.1.v3.1.CDS.20;Parent=Thupl.29378048s0006.1.v3.1
29378048	JGI_gene	CDS	1024546	1024633	.	+	2	ID=Thupl.29378048s0006.1.v3.1.CDS.21;Parent=Thupl.29378048s0006.1.v3.1
29378048	JGI_gene	CDS	1024735	1024828	.	+	1	ID=Thupl.29378048s0006.1.v3.1.CDS.22;Parent=Thupl.29378048s0006.1.v3.1
29378048	JGI_gene	CDS	1024910	1024993	.	+	0	ID=Thupl.29378048s0006.1.v3.1.CDS.23;Parent=Thupl.29378048s0006.1.v3.1
29378048	JGI_gene	three_prime_UTR	1024994	1025001	.	+	.	ID=Thupl.29378048s0006.1.v3.1.three_prime_UTR.1;Parent=Thupl.29378048s0006.1.v3.1
29378048	JGI_gene	three_prime_UTR	1025176	1025869	.	+	.	ID=Thupl.29378048s0006.1.v3.1.three_prime_UTR.2;Parent=Thupl.29378048s0006.1.v3.1
29378048	JGI_gene	gene	926032	928606	.	+	.	ID=Thupl.29378048s0007.v3.1;Name=Thupl.29378048s0007
29378048	JGI_gene	mRNA	926032	928606	.	+	.	ID=Thupl.29378048s0007.1.v3.1;Name=Thupl.29378048s0007.1;longest=1;Parent=Thupl.29378048s0007.v3.1
29378048	JGI_gene	five_prime_UTR	926032	926104	.	+	.	ID=Thupl.29378048s0007.1.v3.1.five_prime_UTR.1;Parent=Thupl.29378048s0007.1.v3.1
29378048	JGI_gene	CDS	926105	926665	.	+	0	ID=Thupl.29378048s0007.1.v3.1.CDS.1;Parent=Thupl.29378048s0007.1.v3.1
29378048	JGI_gene	three_prime_UTR	926666	926728	.	+	.	ID=Thupl.29378048s0007.1.v3.1.three_prime_UTR.1;Parent=Thupl.29378048s0007.1.v3.1
29378048	JGI_gene	three_prime_UTR	926852	928606	.	+	.	ID=Thupl.29378048s0007.1.v3.1.three_prime_UTR.2;Parent=Thupl.29378048s0007.1.v3.1
29378048	JGI_gene	gene	1120814	1199733	.	-	.	ID=Thupl.29378048s0008.v3.1;Name=Thupl.29378048s0008
29378048	JGI_gene	mRNA	1120814	1199733	.	-	.	ID=Thupl.29378048s0008.1.v3.1;Name=Thupl.29378048s0008.1;longest=1;Parent=Thupl.29378048s0008.v3.1
29378048	JGI_gene	CDS	1199440	1199478	.	-	0	ID=Thupl.29378048s0008.1.v3.1.CDS.1;Parent=Thupl.29378048s0008.1.v3.1
29378048	JGI_gene	five_prime_UTR	1199479	1199733	.	-	.	ID=Thupl.29378048s0008.1.v3.1.five_prime_UTR.1;Parent=Thupl.29378048s0008.1.v3.1
29378048	JGI_gene	CDS	1199230	1199296	.	-	0	ID=Thupl.29378048s0008.1.v3.1.CDS.2;Parent=Thupl.29378048s0008.1.v3.1
29378048	JGI_gene	CDS	1176761	1176837	.	-	2	ID=Thupl.29378048s0008.1.v3.1.CDS.3;Parent=Thupl.29378048s0008.1.v3.1
29378048	JGI_gene	CDS	1175924	1175979	.	-	0	ID=Thupl.29378048s0008.1.v3.1.CDS.4;Parent=Thupl.29378048s0008.1.v3.1
29378048	JGI_gene	CDS	1173008	1173080	.	-	1	ID=Thupl.29378048s0008.1.v3.1.CDS.5;Parent=Thupl.29378048s0008.1.v3.1
29378048	JGI_gene	CDS	1157993	1158104	.	-	0	ID=Thupl.29378048s0008.1.v3.1.CDS.6;Parent=Thupl.29378048s0008.1.v3.1
29378048	JGI_gene	CDS	1147092	1147165	.	-	2	ID=Thupl.29378048s0008.1.v3.1.CDS.7;Parent=Thupl.29378048s0008.1.v3.1
29378048	JGI_gene	CDS	1121598	1121672	.	-	0	ID=Thupl.29378048s0008.1.v3.1.CDS.8;Parent=Thupl.29378048s0008.1.v3.1
29378048	JGI_gene	three_prime_UTR	1120814	1121239	.	-	.	ID=Thupl.29378048s0008.1.v3.1.three_prime_UTR.1;Parent=Thupl.29378048s0008.1.v3.1
29378048	JGI_gene	CDS	1121240	1121368	.	-	0	ID=Thupl.29378048s0008.1.v3.1.CDS.9;Parent=Thupl.29378048s0008.1.v3.1
29378048	JGI_gene	gene	1463118	1494723	.	-	.	ID=Thupl.29378048s0009.v3.1;Name=Thupl.29378048s0009
29378048	JGI_gene	mRNA	1463118	1494723	.	-	.	ID=Thupl.29378048s0009.1.v3.1;Name=Thupl.29378048s0009.1;longest=1;Parent=Thupl.29378048s0009.v3.1
29378048	JGI_gene	five_prime_UTR	1494576	1494723	.	-	.	ID=Thupl.29378048s0009.1.v3.1.five_prime_UTR.1;Parent=Thupl.29378048s0009.1.v3.1
29378048	JGI_gene	three_prime_UTR	1463118	1463594	.	-	.	ID=Thupl.29378048s0009.1.v3.1.three_prime_UTR.1;Parent=Thupl.29378048s0009.1.v3.1
29378048	JGI_gene	CDS	1463595	1464128	.	-	0	ID=Thupl.29378048s0009.1.v3.1.CDS.1;Parent=Thupl.29378048s0009.1.v3.1
29378048	JGI_gene	five_prime_UTR	1464129	1464137	.	-	.	ID=Thupl.29378048s0009.1.v3.1.five_prime_UTR.2;Parent=Thupl.29378048s0009.1.v3.1
29378048	JGI_gene	gene	1664295	1748047	.	+	.	ID=Thupl.29378048s0010.v3.1;Name=Thupl.29378048s0010
29378048	JGI_gene	mRNA	1664295	1748047	.	+	.	ID=Thupl.29378048s0010.1.v3.1;Name=Thupl.29378048s0010.1;longest=1;Parent=Thupl.29378048s0010.v3.1
29378048	JGI_gene	five_prime_UTR	1664295	1664440	.	+	.	ID=Thupl.29378048s0010.1.v3.1.five_prime_UTR.1;Parent=Thupl.29378048s0010.1.v3.1
29378048	JGI_gene	five_prime_UTR	1664953	1664957	.	+	.	ID=Thupl.29378048s0010.1.v3.1.five_prime_UTR.2;Parent=Thupl.29378048s0010.1.v3.1
29378048	JGI_gene	CDS	1664958	1665188	.	+	0	ID=Thupl.29378048s0010.1.v3.1.CDS.1;Parent=Thupl.29378048s0010.1.v3.1
29378048	JGI_gene	CDS	1681777	1681833	.	+	0	ID=Thupl.29378048s0010.1.v3.1.CDS.2;Parent=Thupl.29378048s0010.1.v3.1
29378048	JGI_gene	CDS	1682077	1682121	.	+	0	ID=Thupl.29378048s0010.1.v3.1.CDS.3;Parent=Thupl.29378048s0010.1.v3.1
29378048	JGI_gene	CDS	1696659	1696764	.	+	0	ID=Thupl.29378048s0010.1.v3.1.CDS.4;Parent=Thupl.29378048s0010.1.v3.1
29378048	JGI_gene	CDS	1698774	1698883	.	+	2	ID=Thupl.29378048s0010.1.v3.1.CDS.5;Parent=Thupl.29378048s0010.1.v3.1
29378048	JGI_gene	CDS	1698966	1699025	.	+	0	ID=Thupl.29378048s0010.1.v3.1.CDS.6;Parent=Thupl.29378048s0010.1.v3.1
29378048	JGI_gene	CDS	1747516	1747659	.	+	0	ID=Thupl.29378048s0010.1.v3.1.CDS.7;Parent=Thupl.29378048s0010.1.v3.1
29378048	JGI_gene	CDS	1747745	1747867	.	+	0	ID=Thupl.29378048s0010.1.v3.1.CDS.8;Parent=Thupl.29378048s0010.1.v3.1
29378048	JGI_gene	three_prime_UTR	1747868	1748047	.	+	.	ID=Thupl.29378048s0010.1.v3.1.three_prime_UTR.1;Parent=Thupl.29378048s0010.1.v3.1
29378048	JGI_gene	gene	1786425	1939704	.	-	.	ID=Thupl.29378048s0011.v3.1;Name=Thupl.29378048s0011
29378048	JGI_gene	mRNA	1786425	1939704	.	-	.	ID=Thupl.29378048s0011.1.v3.1;Name=Thupl.29378048s0011.1;longest=1;Parent=Thupl.29378048s0011.v3.1
29378048	JGI_gene	CDS	1939437	1939520	.	-	0	ID=Thupl.29378048s0011.1.v3.1.CDS.1;Parent=Thupl.29378048s0011.1.v3.1
29378048	JGI_gene	five_prime_UTR	1939521	1939704	.	-	.	ID=Thupl.29378048s0011.1.v3.1.five_prime_UTR.1;Parent=Thupl.29378048s0011.1.v3.1
29378048	JGI_gene	CDS	1928590	1928670	.	-	0	ID=Thupl.29378048s0011.1.v3.1.CDS.2;Parent=Thupl.29378048s0011.1.v3.1
29378048	JGI_gene	CDS	1904535	1904584	.	-	0	ID=Thupl.29378048s0011.1.v3.1.CDS.3;Parent=Thupl.29378048s0011.1.v3.1
29378048	JGI_gene	CDS	1857121	1857198	.	-	1	ID=Thupl.29378048s0011.1.v3.1.CDS.4;Parent=Thupl.29378048s0011.1.v3.1
29378048	JGI_gene	CDS	1807272	1807329	.	-	1	ID=Thupl.29378048s0011.1.v3.1.CDS.5;Parent=Thupl.29378048s0011.1.v3.1
29378048	JGI_gene	CDS	1807125	1807174	.	-	0	ID=Thupl.29378048s0011.1.v3.1.CDS.6;Parent=Thupl.29378048s0011.1.v3.1
29378048	JGI_gene	CDS	1788296	1788404	.	-	1	ID=Thupl.29378048s0011.1.v3.1.CDS.7;Parent=Thupl.29378048s0011.1.v3.1
29378048	JGI_gene	CDS	1788112	1788173	.	-	0	ID=Thupl.29378048s0011.1.v3.1.CDS.8;Parent=Thupl.29378048s0011.1.v3.1
29378048	JGI_gene	three_prime_UTR	1786425	1786820	.	-	.	ID=Thupl.29378048s0011.1.v3.1.three_prime_UTR.1;Parent=Thupl.29378048s0011.1.v3.1
29378048	JGI_gene	CDS	1786821	1786860	.	-	1	ID=Thupl.29378048s0011.1.v3.1.CDS.9;Parent=Thupl.29378048s0011.1.v3.1
29378048	JGI_gene	gene	2214457	2288625	.	-	.	ID=Thupl.29378048s0012.v3.1;Name=Thupl.29378048s0012
29378048	JGI_gene	mRNA	2214457	2288625	.	-	.	ID=Thupl.29378048s0012.1.v3.1;Name=Thupl.29378048s0012.1;longest=1;Parent=Thupl.29378048s0012.v3.1
29378048	JGI_gene	CDS	2288394	2288558	.	-	0	ID=Thupl.29378048s0012.1.v3.1.CDS.1;Parent=Thupl.29378048s0012.1.v3.1
29378048	JGI_gene	five_prime_UTR	2288559	2288625	.	-	.	ID=Thupl.29378048s0012.1.v3.1.five_prime_UTR.1;Parent=Thupl.29378048s0012.1.v3.1
29378048	JGI_gene	CDS	2287726	2287890	.	-	0	ID=Thupl.29378048s0012.1.v3.1.CDS.2;Parent=Thupl.29378048s0012.1.v3.1
29378048	JGI_gene	CDS	2287448	2287597	.	-	0	ID=Thupl.29378048s0012.1.v3.1.CDS.3;Parent=Thupl.29378048s0012.1.v3.1
29378048	JGI_gene	CDS	2287222	2287313	.	-	0	ID=Thupl.29378048s0012.1.v3.1.CDS.4;Parent=Thupl.29378048s0012.1.v3.1
29378048	JGI_gene	CDS	2286618	2286699	.	-	1	ID=Thupl.29378048s0012.1.v3.1.CDS.5;Parent=Thupl.29378048s0012.1.v3.1
29378048	JGI_gene	CDS	2286372	2286455	.	-	0	ID=Thupl.29378048s0012.1.v3.1.CDS.6;Parent=Thupl.29378048s0012.1.v3.1
29378048	JGI_gene	CDS	2286161	2286277	.	-	0	ID=Thupl.29378048s0012.1.v3.1.CDS.7;Parent=Thupl.29378048s0012.1.v3.1
29378048	JGI_gene	CDS	2254321	2254431	.	-	0	ID=Thupl.29378048s0012.1.v3.1.CDS.8;Parent=Thupl.29378048s0012.1.v3.1
29378048	JGI_gene	CDS	2254108	2254188	.	-	0	ID=Thupl.29378048s0012.1.v3.1.CDS.9;Parent=Thupl.29378048s0012.1.v3.1
29378048	JGI_gene	CDS	2215914	2216108	.	-	0	ID=Thupl.29378048s0012.1.v3.1.CDS.10;Parent=Thupl.29378048s0012.1.v3.1
29378048	JGI_gene	three_prime_UTR	2214457	2214776	.	-	.	ID=Thupl.29378048s0012.1.v3.1.three_prime_UTR.1;Parent=Thupl.29378048s0012.1.v3.1
29378048	JGI_gene	CDS	2214777	2214863	.	-	0	ID=Thupl.29378048s0012.1.v3.1.CDS.11;Parent=Thupl.29378048s0012.1.v3.1
29378048	JGI_gene	gene	2748659	2933395	.	-	.	ID=Thupl.29378048s0013.v3.1;Name=Thupl.29378048s0013
29378048	JGI_gene	mRNA	2748659	2933395	.	-	.	ID=Thupl.29378048s0013.1.v3.1;Name=Thupl.29378048s0013.1;longest=1;Parent=Thupl.29378048s0013.v3.1
29378048	JGI_gene	CDS	2932837	2933042	.	-	0	ID=Thupl.29378048s0013.1.v3.1.CDS.1;Parent=Thupl.29378048s0013.1.v3.1
29378048	JGI_gene	five_prime_UTR	2933043	2933395	.	-	.	ID=Thupl.29378048s0013.1.v3.1.five_prime_UTR.1;Parent=Thupl.29378048s0013.1.v3.1
29378048	JGI_gene	CDS	2930328	2930574	.	-	1	ID=Thupl.29378048s0013.1.v3.1.CDS.2;Parent=Thupl.29378048s0013.1.v3.1
29378048	JGI_gene	CDS	2930090	2930215	.	-	0	ID=Thupl.29378048s0013.1.v3.1.CDS.3;Parent=Thupl.29378048s0013.1.v3.1
29378048	JGI_gene	CDS	2894151	2894288	.	-	0	ID=Thupl.29378048s0013.1.v3.1.CDS.4;Parent=Thupl.29378048s0013.1.v3.1
29378048	JGI_gene	CDS	2893901	2894038	.	-	0	ID=Thupl.29378048s0013.1.v3.1.CDS.5;Parent=Thupl.29378048s0013.1.v3.1
29378048	JGI_gene	CDS	2893533	2893790	.	-	0	ID=Thupl.29378048s0013.1.v3.1.CDS.6;Parent=Thupl.29378048s0013.1.v3.1
29378048	JGI_gene	CDS	2893282	2893419	.	-	0	ID=Thupl.29378048s0013.1.v3.1.CDS.7;Parent=Thupl.29378048s0013.1.v3.1
29378048	JGI_gene	CDS	2859249	2859318	.	-	0	ID=Thupl.29378048s0013.1.v3.1.CDS.8;Parent=Thupl.29378048s0013.1.v3.1
29378048	JGI_gene	CDS	2852036	2852249	.	-	2	ID=Thupl.29378048s0013.1.v3.1.CDS.9;Parent=Thupl.29378048s0013.1.v3.1
29378048	JGI_gene	CDS	2837923	2838028	.	-	1	ID=Thupl.29378048s0013.1.v3.1.CDS.10;Parent=Thupl.29378048s0013.1.v3.1
29378048	JGI_gene	CDS	2831628	2831861	.	-	0	ID=Thupl.29378048s0013.1.v3.1.CDS.11;Parent=Thupl.29378048s0013.1.v3.1
29378048	JGI_gene	CDS	2816098	2816262	.	-	0	ID=Thupl.29378048s0013.1.v3.1.CDS.12;Parent=Thupl.29378048s0013.1.v3.1
29378048	JGI_gene	CDS	2815829	2815978	.	-	0	ID=Thupl.29378048s0013.1.v3.1.CDS.13;Parent=Thupl.29378048s0013.1.v3.1
29378048	JGI_gene	CDS	2815542	2815633	.	-	0	ID=Thupl.29378048s0013.1.v3.1.CDS.14;Parent=Thupl.29378048s0013.1.v3.1
29378048	JGI_gene	CDS	2815125	2815206	.	-	1	ID=Thupl.29378048s0013.1.v3.1.CDS.15;Parent=Thupl.29378048s0013.1.v3.1
29378048	JGI_gene	CDS	2814890	2814973	.	-	0	ID=Thupl.29378048s0013.1.v3.1.CDS.16;Parent=Thupl.29378048s0013.1.v3.1
29378048	JGI_gene	CDS	2814679	2814795	.	-	0	ID=Thupl.29378048s0013.1.v3.1.CDS.17;Parent=Thupl.29378048s0013.1.v3.1
29378048	JGI_gene	CDS	2804421	2804531	.	-	0	ID=Thupl.29378048s0013.1.v3.1.CDS.18;Parent=Thupl.29378048s0013.1.v3.1
29378048	JGI_gene	CDS	2804227	2804307	.	-	0	ID=Thupl.29378048s0013.1.v3.1.CDS.19;Parent=Thupl.29378048s0013.1.v3.1
29378048	JGI_gene	CDS	2800228	2800422	.	-	0	ID=Thupl.29378048s0013.1.v3.1.CDS.20;Parent=Thupl.29378048s0013.1.v3.1
29378048	JGI_gene	three_prime_UTR	2748659	2749288	.	-	.	ID=Thupl.29378048s0013.1.v3.1.three_prime_UTR.1;Parent=Thupl.29378048s0013.1.v3.1
29378048	JGI_gene	CDS	2749289	2749369	.	-	0	ID=Thupl.29378048s0013.1.v3.1.CDS.21;Parent=Thupl.29378048s0013.1.v3.1
29378048	JGI_gene	gene	3325031	3330767	.	+	.	ID=Thupl.29378048s0014.v3.1;Name=Thupl.29378048s0014
29378048	JGI_gene	mRNA	3325031	3330767	.	+	.	ID=Thupl.29378048s0014.1.v3.1;Name=Thupl.29378048s0014.1;longest=1;Parent=Thupl.29378048s0014.v3.1
29378048	JGI_gene	five_prime_UTR	3325031	3325421	.	+	.	ID=Thupl.29378048s0014.1.v3.1.five_prime_UTR.1;Parent=Thupl.29378048s0014.1.v3.1
29378048	JGI_gene	CDS	3325422	3325535	.	+	0	ID=Thupl.29378048s0014.1.v3.1.CDS.1;Parent=Thupl.29378048s0014.1.v3.1
29378048	JGI_gene	CDS	3326547	3326698	.	+	0	ID=Thupl.29378048s0014.1.v3.1.CDS.2;Parent=Thupl.29378048s0014.1.v3.1
29378048	JGI_gene	CDS	3326786	3327030	.	+	1	ID=Thupl.29378048s0014.1.v3.1.CDS.3;Parent=Thupl.29378048s0014.1.v3.1
29378048	JGI_gene	CDS	3327142	3327270	.	+	2	ID=Thupl.29378048s0014.1.v3.1.CDS.4;Parent=Thupl.29378048s0014.1.v3.1
29378048	JGI_gene	CDS	3328764	3329732	.	+	2	ID=Thupl.29378048s0014.1.v3.1.CDS.5;Parent=Thupl.29378048s0014.1.v3.1
29378048	JGI_gene	CDS	3330134	3330264	.	+	2	ID=Thupl.29378048s0014.1.v3.1.CDS.6;Parent=Thupl.29378048s0014.1.v3.1
29378048	JGI_gene	three_prime_UTR	3330265	3330767	.	+	.	ID=Thupl.29378048s0014.1.v3.1.three_prime_UTR.1;Parent=Thupl.29378048s0014.1.v3.1
29378048	JGI_gene	gene	3508544	3509763	.	-	.	ID=Thupl.29378048s0015.v3.1;Name=Thupl.29378048s0015
29378048	JGI_gene	mRNA	3508544	3509763	.	-	.	ID=Thupl.29378048s0015.1.v3.1;Name=Thupl.29378048s0015.1;longest=1;Parent=Thupl.29378048s0015.v3.1
29378048	JGI_gene	three_prime_UTR	3508544	3508955	.	-	.	ID=Thupl.29378048s0015.1.v3.1.three_prime_UTR.1;Parent=Thupl.29378048s0015.1.v3.1
29378048	JGI_gene	CDS	3508956	3509654	.	-	0	ID=Thupl.29378048s0015.1.v3.1.CDS.1;Parent=Thupl.29378048s0015.1.v3.1
29378048	JGI_gene	five_prime_UTR	3509655	3509763	.	-	.	ID=Thupl.29378048s0015.1.v3.1.five_prime_UTR.1;Parent=Thupl.29378048s0015.1.v3.1
29378048	JGI_gene	gene	3794451	3800988	.	-	.	ID=Thupl.29378048s0016.v3.1;Name=Thupl.29378048s0016
29378048	JGI_gene	mRNA	3794451	3800988	.	-	.	ID=Thupl.29378048s0016.1.v3.1;Name=Thupl.29378048s0016.1;longest=1;Parent=Thupl.29378048s0016.v3.1
29378048	JGI_gene	CDS	3800276	3800617	.	-	0	ID=Thupl.29378048s0016.1.v3.1.CDS.1;Parent=Thupl.29378048s0016.1.v3.1
29378048	JGI_gene	five_prime_UTR	3800618	3800988	.	-	.	ID=Thupl.29378048s0016.1.v3.1.five_prime_UTR.1;Parent=Thupl.29378048s0016.1.v3.1
29378048	JGI_gene	CDS	3799081	3799233	.	-	0	ID=Thupl.29378048s0016.1.v3.1.CDS.2;Parent=Thupl.29378048s0016.1.v3.1
29378048	JGI_gene	CDS	3798718	3798790	.	-	0	ID=Thupl.29378048s0016.1.v3.1.CDS.3;Parent=Thupl.29378048s0016.1.v3.1
29378048	JGI_gene	CDS	3798523	3798593	.	-	2	ID=Thupl.29378048s0016.1.v3.1.CDS.4;Parent=Thupl.29378048s0016.1.v3.1
29378048	JGI_gene	CDS	3798253	3798341	.	-	0	ID=Thupl.29378048s0016.1.v3.1.CDS.5;Parent=Thupl.29378048s0016.1.v3.1
29378048	JGI_gene	CDS	3798028	3798160	.	-	1	ID=Thupl.29378048s0016.1.v3.1.CDS.6;Parent=Thupl.29378048s0016.1.v3.1
29378048	JGI_gene	CDS	3797689	3797921	.	-	0	ID=Thupl.29378048s0016.1.v3.1.CDS.7;Parent=Thupl.29378048s0016.1.v3.1
29378048	JGI_gene	CDS	3796945	3797421	.	-	1	ID=Thupl.29378048s0016.1.v3.1.CDS.8;Parent=Thupl.29378048s0016.1.v3.1
29378048	JGI_gene	three_prime_UTR	3794451	3796539	.	-	.	ID=Thupl.29378048s0016.1.v3.1.three_prime_UTR.1;Parent=Thupl.29378048s0016.1.v3.1
29378048	JGI_gene	CDS	3796540	3796777	.	-	1	ID=Thupl.29378048s0016.1.v3.1.CDS.9;Parent=Thupl.29378048s0016.1.v3.1
29378048	JGI_gene	gene	4382000	4382377	.	+	.	ID=Thupl.29378048s0017.v3.1;Name=Thupl.29378048s0017
29378048	JGI_gene	mRNA	4382000	4382377	.	+	.	ID=Thupl.29378048s0017.1.v3.1;Name=Thupl.29378048s0017.1;longest=1;Parent=Thupl.29378048s0017.v3.1
29378048	JGI_gene	CDS	4382000	4382377	.	+	0	ID=Thupl.29378048s0017.1.v3.1.CDS.1;Parent=Thupl.29378048s0017.1.v3.1
29378048	JGI_gene	gene	4389115	4390173	.	+	.	ID=Thupl.29378048s0018.v3.1;Name=Thupl.29378048s0018
29378048	JGI_gene	mRNA	4389115	4390173	.	+	.	ID=Thupl.29378048s0018.1.v3.1;Name=Thupl.29378048s0018.1;longest=1;Parent=Thupl.29378048s0018.v3.1
29378048	JGI_gene	CDS	4389115	4389465	.	+	0	ID=Thupl.29378048s0018.1.v3.1.CDS.1;Parent=Thupl.29378048s0018.1.v3.1
29378048	JGI_gene	CDS	4389511	4390173	.	+	0	ID=Thupl.29378048s0018.1.v3.1.CDS.2;Parent=Thupl.29378048s0018.1.v3.1
29378048	JGI_gene	gene	4400342	4494869	.	-	.	ID=Thupl.29378048s0019.v3.1;Name=Thupl.29378048s0019
29378048	JGI_gene	mRNA	4400342	4494869	.	-	.	ID=Thupl.29378048s0019.1.v3.1;Name=Thupl.29378048s0019.1;longest=1;Parent=Thupl.29378048s0019.v3.1
29378048	JGI_gene	CDS	4492562	4494456	.	-	0	ID=Thupl.29378048s0019.1.v3.1.CDS.1;Parent=Thupl.29378048s0019.1.v3.1
29378048	JGI_gene	five_prime_UTR	4494457	4494869	.	-	.	ID=Thupl.29378048s0019.1.v3.1.five_prime_UTR.1;Parent=Thupl.29378048s0019.1.v3.1
29378048	JGI_gene	CDS	4477545	4477852	.	-	1	ID=Thupl.29378048s0019.1.v3.1.CDS.2;Parent=Thupl.29378048s0019.1.v3.1
29378048	JGI_gene	three_prime_UTR	4400342	4401020	.	-	.	ID=Thupl.29378048s0019.1.v3.1.three_prime_UTR.1;Parent=Thupl.29378048s0019.1.v3.1
29378048	JGI_gene	CDS	4401021	4401379	.	-	2	ID=Thupl.29378048s0019.1.v3.1.CDS.3;Parent=Thupl.29378048s0019.1.v3.1
29378049	JGI_gene	gene	4164	21455	.	+	.	ID=Thupl.29378049s0001.v3.1;Name=Thupl.29378049s0001
29378049	JGI_gene	mRNA	4164	21455	.	+	.	ID=Thupl.29378049s0001.1.v3.1;Name=Thupl.29378049s0001.1;longest=1;Parent=Thupl.29378049s0001.v3.1
29378049	JGI_gene	CDS	4164	4616	.	+	0	ID=Thupl.29378049s0001.1.v3.1.CDS.1;Parent=Thupl.29378049s0001.1.v3.1
29378049	JGI_gene	CDS	20245	20361	.	+	0	ID=Thupl.29378049s0001.1.v3.1.CDS.2;Parent=Thupl.29378049s0001.1.v3.1
29378049	JGI_gene	CDS	20401	20564	.	+	0	ID=Thupl.29378049s0001.1.v3.1.CDS.3;Parent=Thupl.29378049s0001.1.v3.1
29378049	JGI_gene	CDS	20718	20745	.	+	1	ID=Thupl.29378049s0001.1.v3.1.CDS.4;Parent=Thupl.29378049s0001.1.v3.1
29378049	JGI_gene	CDS	20838	20991	.	+	0	ID=Thupl.29378049s0001.1.v3.1.CDS.5;Parent=Thupl.29378049s0001.1.v3.1
29378049	JGI_gene	CDS	21079	21455	.	+	2	ID=Thupl.29378049s0001.1.v3.1.CDS.6;Parent=Thupl.29378049s0001.1.v3.1
29378049	JGI_gene	gene	138520	139217	.	+	.	ID=Thupl.29378049s0002.v3.1;Name=Thupl.29378049s0002
29378049	JGI_gene	mRNA	138520	139217	.	+	.	ID=Thupl.29378049s0002.1.v3.1;Name=Thupl.29378049s0002.1;longest=1;Parent=Thupl.29378049s0002.v3.1
29378049	JGI_gene	CDS	138520	138717	.	+	0	ID=Thupl.29378049s0002.1.v3.1.CDS.1;Parent=Thupl.29378049s0002.1.v3.1
29378049	JGI_gene	CDS	138816	139217	.	+	0	ID=Thupl.29378049s0002.1.v3.1.CDS.2;Parent=Thupl.29378049s0002.1.v3.1
29378050	JGI_gene	gene	424959	426394	.	+	.	ID=Thupl.29378050s0001.v3.1;Name=Thupl.29378050s0001
29378050	JGI_gene	mRNA	424959	426394	.	+	.	ID=Thupl.29378050s0001.1.v3.1;Name=Thupl.29378050s0001.1;longest=1;Parent=Thupl.29378050s0001.v3.1
29378050	JGI_gene	five_prime_UTR	424959	425139	.	+	.	ID=Thupl.29378050s0001.1.v3.1.five_prime_UTR.1;Parent=Thupl.29378050s0001.1.v3.1
29378050	JGI_gene	CDS	425140	425341	.	+	0	ID=Thupl.29378050s0001.1.v3.1.CDS.1;Parent=Thupl.29378050s0001.1.v3.1
29378050	JGI_gene	CDS	425734	426101	.	+	2	ID=Thupl.29378050s0001.1.v3.1.CDS.2;Parent=Thupl.29378050s0001.1.v3.1
29378050	JGI_gene	three_prime_UTR	426102	426394	.	+	.	ID=Thupl.29378050s0001.1.v3.1.three_prime_UTR.1;Parent=Thupl.29378050s0001.1.v3.1
29378050	JGI_gene	gene	547976	548659	.	+	.	ID=Thupl.29378050s0002.v3.1;Name=Thupl.29378050s0002
29378050	JGI_gene	mRNA	547976	548659	.	+	.	ID=Thupl.29378050s0002.1.v3.1;Name=Thupl.29378050s0002.1;longest=1;Parent=Thupl.29378050s0002.v3.1
29378050	JGI_gene	CDS	547976	548301	.	+	0	ID=Thupl.29378050s0002.1.v3.1.CDS.1;Parent=Thupl.29378050s0002.1.v3.1
29378050	JGI_gene	CDS	548461	548659	.	+	1	ID=Thupl.29378050s0002.1.v3.1.CDS.2;Parent=Thupl.29378050s0002.1.v3.1
29378050	JGI_gene	gene	574108	575395	.	+	.	ID=Thupl.29378050s0003.v3.1;Name=Thupl.29378050s0003
29378050	JGI_gene	mRNA	574108	575395	.	+	.	ID=Thupl.29378050s0003.1.v3.1;Name=Thupl.29378050s0003.1;longest=1;Parent=Thupl.29378050s0003.v3.1
29378050	JGI_gene	five_prime_UTR	574108	574189	.	+	.	ID=Thupl.29378050s0003.1.v3.1.five_prime_UTR.1;Parent=Thupl.29378050s0003.1.v3.1
29378050	JGI_gene	CDS	574190	574406	.	+	0	ID=Thupl.29378050s0003.1.v3.1.CDS.1;Parent=Thupl.29378050s0003.1.v3.1
29378050	JGI_gene	CDS	574635	574903	.	+	2	ID=Thupl.29378050s0003.1.v3.1.CDS.2;Parent=Thupl.29378050s0003.1.v3.1
29378050	JGI_gene	three_prime_UTR	574904	575395	.	+	.	ID=Thupl.29378050s0003.1.v3.1.three_prime_UTR.1;Parent=Thupl.29378050s0003.1.v3.1
29378051	JGI_gene	gene	54578	56079	.	-	.	ID=Thupl.29378051s0001.v3.1;Name=Thupl.29378051s0001
29378051	JGI_gene	mRNA	54578	56079	.	-	.	ID=Thupl.29378051s0001.1.v3.1;Name=Thupl.29378051s0001.1;longest=1;Parent=Thupl.29378051s0001.v3.1
29378051	JGI_gene	three_prime_UTR	54578	55270	.	-	.	ID=Thupl.29378051s0001.1.v3.1.three_prime_UTR.1;Parent=Thupl.29378051s0001.1.v3.1
29378051	JGI_gene	CDS	55271	55615	.	-	0	ID=Thupl.29378051s0001.1.v3.1.CDS.1;Parent=Thupl.29378051s0001.1.v3.1
29378051	JGI_gene	five_prime_UTR	55616	56079	.	-	.	ID=Thupl.29378051s0001.1.v3.1.five_prime_UTR.1;Parent=Thupl.29378051s0001.1.v3.1
29378051	JGI_gene	gene	103326	108403	.	-	.	ID=Thupl.29378051s0002.v3.1;Name=Thupl.29378051s0002
29378051	JGI_gene	mRNA	103326	108403	.	-	.	ID=Thupl.29378051s0002.1.v3.1;Name=Thupl.29378051s0002.1;longest=1;Parent=Thupl.29378051s0002.v3.1
29378051	JGI_gene	CDS	107996	108209	.	-	0	ID=Thupl.29378051s0002.1.v3.1.CDS.1;Parent=Thupl.29378051s0002.1.v3.1
29378051	JGI_gene	five_prime_UTR	108210	108403	.	-	.	ID=Thupl.29378051s0002.1.v3.1.five_prime_UTR.1;Parent=Thupl.29378051s0002.1.v3.1
29378051	JGI_gene	three_prime_UTR	103326	104390	.	-	.	ID=Thupl.29378051s0002.1.v3.1.three_prime_UTR.1;Parent=Thupl.29378051s0002.1.v3.1
29378051	JGI_gene	CDS	104391	104623	.	-	2	ID=Thupl.29378051s0002.1.v3.1.CDS.2;Parent=Thupl.29378051s0002.1.v3.1
29378051	JGI_gene	gene	119193	119531	.	-	.	ID=Thupl.29378051s0003.v3.1;Name=Thupl.29378051s0003
29378051	JGI_gene	mRNA	119193	119531	.	-	.	ID=Thupl.29378051s0003.1.v3.1;Name=Thupl.29378051s0003.1;longest=1;Parent=Thupl.29378051s0003.v3.1
29378051	JGI_gene	CDS	119193	119531	.	-	0	ID=Thupl.29378051s0003.1.v3.1.CDS.1;Parent=Thupl.29378051s0003.1.v3.1
29378052	JGI_gene	gene	42911	43547	.	-	.	ID=Thupl.29378052s0001.v3.1;Name=Thupl.29378052s0001
29378052	JGI_gene	mRNA	42911	43547	.	-	.	ID=Thupl.29378052s0001.1.v3.1;Name=Thupl.29378052s0001.1;longest=1;Parent=Thupl.29378052s0001.v3.1
29378052	JGI_gene	three_prime_UTR	42911	43136	.	-	.	ID=Thupl.29378052s0001.1.v3.1.three_prime_UTR.1;Parent=Thupl.29378052s0001.1.v3.1
29378052	JGI_gene	CDS	43137	43541	.	-	0	ID=Thupl.29378052s0001.1.v3.1.CDS.1;Parent=Thupl.29378052s0001.1.v3.1
29378052	JGI_gene	five_prime_UTR	43542	43547	.	-	.	ID=Thupl.29378052s0001.1.v3.1.five_prime_UTR.1;Parent=Thupl.29378052s0001.1.v3.1
29378052	JGI_gene	gene	142208	142810	.	+	.	ID=Thupl.29378052s0002.v3.1;Name=Thupl.29378052s0002
29378052	JGI_gene	mRNA	142208	142810	.	+	.	ID=Thupl.29378052s0002.1.v3.1;Name=Thupl.29378052s0002.1;longest=1;Parent=Thupl.29378052s0002.v3.1
29378052	JGI_gene	CDS	142208	142810	.	+	0	ID=Thupl.29378052s0002.1.v3.1.CDS.1;Parent=Thupl.29378052s0002.1.v3.1
29378052	JGI_gene	gene	329142	331971	.	+	.	ID=Thupl.29378052s0003.v3.1;Name=Thupl.29378052s0003
29378052	JGI_gene	mRNA	329142	331971	.	+	.	ID=Thupl.29378052s0003.1.v3.1;Name=Thupl.29378052s0003.1;longest=1;Parent=Thupl.29378052s0003.v3.1
29378052	JGI_gene	five_prime_UTR	329142	329226	.	+	.	ID=Thupl.29378052s0003.1.v3.1.five_prime_UTR.1;Parent=Thupl.29378052s0003.1.v3.1
29378052	JGI_gene	CDS	329227	329352	.	+	0	ID=Thupl.29378052s0003.1.v3.1.CDS.1;Parent=Thupl.29378052s0003.1.v3.1
29378052	JGI_gene	CDS	329464	329645	.	+	0	ID=Thupl.29378052s0003.1.v3.1.CDS.2;Parent=Thupl.29378052s0003.1.v3.1
29378052	JGI_gene	CDS	329744	329930	.	+	1	ID=Thupl.29378052s0003.1.v3.1.CDS.3;Parent=Thupl.29378052s0003.1.v3.1
29378052	JGI_gene	CDS	330021	330182	.	+	0	ID=Thupl.29378052s0003.1.v3.1.CDS.4;Parent=Thupl.29378052s0003.1.v3.1
29378052	JGI_gene	CDS	330270	330347	.	+	0	ID=Thupl.29378052s0003.1.v3.1.CDS.5;Parent=Thupl.29378052s0003.1.v3.1
29378052	JGI_gene	CDS	330429	330650	.	+	0	ID=Thupl.29378052s0003.1.v3.1.CDS.6;Parent=Thupl.29378052s0003.1.v3.1
29378052	JGI_gene	CDS	331139	331314	.	+	0	ID=Thupl.29378052s0003.1.v3.1.CDS.7;Parent=Thupl.29378052s0003.1.v3.1
29378052	JGI_gene	CDS	331514	331583	.	+	1	ID=Thupl.29378052s0003.1.v3.1.CDS.8;Parent=Thupl.29378052s0003.1.v3.1
29378052	JGI_gene	three_prime_UTR	331584	331971	.	+	.	ID=Thupl.29378052s0003.1.v3.1.three_prime_UTR.1;Parent=Thupl.29378052s0003.1.v3.1
29378052	JGI_gene	gene	790340	791261	.	+	.	ID=Thupl.29378052s0004.v3.1;Name=Thupl.29378052s0004
29378052	JGI_gene	mRNA	790340	791261	.	+	.	ID=Thupl.29378052s0004.1.v3.1;Name=Thupl.29378052s0004.1;longest=1;Parent=Thupl.29378052s0004.v3.1
29378052	JGI_gene	five_prime_UTR	790340	790483	.	+	.	ID=Thupl.29378052s0004.1.v3.1.five_prime_UTR.1;Parent=Thupl.29378052s0004.1.v3.1
29378052	JGI_gene	CDS	790484	791020	.	+	0	ID=Thupl.29378052s0004.1.v3.1.CDS.1;Parent=Thupl.29378052s0004.1.v3.1
29378052	JGI_gene	three_prime_UTR	791021	791261	.	+	.	ID=Thupl.29378052s0004.1.v3.1.three_prime_UTR.1;Parent=Thupl.29378052s0004.1.v3.1
29378052	JGI_gene	gene	803466	804677	.	+	.	ID=Thupl.29378052s0005.v3.1;Name=Thupl.29378052s0005
29378052	JGI_gene	mRNA	803466	804677	.	+	.	ID=Thupl.29378052s0005.1.v3.1;Name=Thupl.29378052s0005.1;longest=1;Parent=Thupl.29378052s0005.v3.1
29378052	JGI_gene	five_prime_UTR	803466	803518	.	+	.	ID=Thupl.29378052s0005.1.v3.1.five_prime_UTR.1;Parent=Thupl.29378052s0005.1.v3.1
29378052	JGI_gene	CDS	803519	804088	.	+	0	ID=Thupl.29378052s0005.1.v3.1.CDS.1;Parent=Thupl.29378052s0005.1.v3.1
29378052	JGI_gene	three_prime_UTR	804089	804677	.	+	.	ID=Thupl.29378052s0005.1.v3.1.three_prime_UTR.1;Parent=Thupl.29378052s0005.1.v3.1
29378052	JGI_gene	gene	909186	910417	.	+	.	ID=Thupl.29378052s0006.v3.1;Name=Thupl.29378052s0006
29378052	JGI_gene	mRNA	909186	910417	.	+	.	ID=Thupl.29378052s0006.1.v3.1;Name=Thupl.29378052s0006.1;longest=1;Parent=Thupl.29378052s0006.v3.1
29378052	JGI_gene	five_prime_UTR	909186	909357	.	+	.	ID=Thupl.29378052s0006.1.v3.1.five_prime_UTR.1;Parent=Thupl.29378052s0006.1.v3.1
29378052	JGI_gene	CDS	909358	909894	.	+	0	ID=Thupl.29378052s0006.1.v3.1.CDS.1;Parent=Thupl.29378052s0006.1.v3.1
29378052	JGI_gene	three_prime_UTR	909895	910417	.	+	.	ID=Thupl.29378052s0006.1.v3.1.three_prime_UTR.1;Parent=Thupl.29378052s0006.1.v3.1
29378052	JGI_gene	gene	1056024	1057139	.	+	.	ID=Thupl.29378052s0007.v3.1;Name=Thupl.29378052s0007
29378052	JGI_gene	mRNA	1056024	1057139	.	+	.	ID=Thupl.29378052s0007.1.v3.1;Name=Thupl.29378052s0007.1;longest=1;Parent=Thupl.29378052s0007.v3.1
29378052	JGI_gene	five_prime_UTR	1056024	1056192	.	+	.	ID=Thupl.29378052s0007.1.v3.1.five_prime_UTR.1;Parent=Thupl.29378052s0007.1.v3.1
29378052	JGI_gene	CDS	1056193	1056729	.	+	0	ID=Thupl.29378052s0007.1.v3.1.CDS.1;Parent=Thupl.29378052s0007.1.v3.1
29378052	JGI_gene	three_prime_UTR	1056730	1057139	.	+	.	ID=Thupl.29378052s0007.1.v3.1.three_prime_UTR.1;Parent=Thupl.29378052s0007.1.v3.1
29378052	JGI_gene	gene	1375102	1375782	.	-	.	ID=Thupl.29378052s0008.v3.1;Name=Thupl.29378052s0008
29378052	JGI_gene	mRNA	1375102	1375782	.	-	.	ID=Thupl.29378052s0008.1.v3.1;Name=Thupl.29378052s0008.1;longest=1;Parent=Thupl.29378052s0008.v3.1
29378052	JGI_gene	CDS	1375102	1375782	.	-	0	ID=Thupl.29378052s0008.1.v3.1.CDS.1;Parent=Thupl.29378052s0008.1.v3.1
29378052	JGI_gene	gene	1717038	1749002	.	-	.	ID=Thupl.29378052s0009.v3.1;Name=Thupl.29378052s0009
29378052	JGI_gene	mRNA	1717038	1749002	.	-	.	ID=Thupl.29378052s0009.1.v3.1;Name=Thupl.29378052s0009.1;longest=1;Parent=Thupl.29378052s0009.v3.1
29378052	JGI_gene	CDS	1747828	1748695	.	-	0	ID=Thupl.29378052s0009.1.v3.1.CDS.1;Parent=Thupl.29378052s0009.1.v3.1
29378052	JGI_gene	five_prime_UTR	1748696	1749002	.	-	.	ID=Thupl.29378052s0009.1.v3.1.five_prime_UTR.1;Parent=Thupl.29378052s0009.1.v3.1
29378052	JGI_gene	CDS	1718747	1718922	.	-	2	ID=Thupl.29378052s0009.1.v3.1.CDS.2;Parent=Thupl.29378052s0009.1.v3.1
29378052	JGI_gene	three_prime_UTR	1717038	1717402	.	-	.	ID=Thupl.29378052s0009.1.v3.1.three_prime_UTR.1;Parent=Thupl.29378052s0009.1.v3.1
29378052	JGI_gene	CDS	1717403	1718623	.	-	0	ID=Thupl.29378052s0009.1.v3.1.CDS.3;Parent=Thupl.29378052s0009.1.v3.1
29378052	JGI_gene	gene	1732390	1735927	.	-	.	ID=Thupl.29378052s0010.v3.1;Name=Thupl.29378052s0010
29378052	JGI_gene	mRNA	1732390	1735927	.	-	.	ID=Thupl.29378052s0010.1.v3.1;Name=Thupl.29378052s0010.1;longest=1;Parent=Thupl.29378052s0010.v3.1
29378052	JGI_gene	three_prime_UTR	1732390	1734219	.	-	.	ID=Thupl.29378052s0010.1.v3.1.three_prime_UTR.1;Parent=Thupl.29378052s0010.1.v3.1
29378052	JGI_gene	CDS	1734220	1735353	.	-	0	ID=Thupl.29378052s0010.1.v3.1.CDS.1;Parent=Thupl.29378052s0010.1.v3.1
29378052	JGI_gene	five_prime_UTR	1735354	1735927	.	-	.	ID=Thupl.29378052s0010.1.v3.1.five_prime_UTR.1;Parent=Thupl.29378052s0010.1.v3.1
29378052	JGI_gene	gene	1741301	1741765	.	-	.	ID=Thupl.29378052s0011.v3.1;Name=Thupl.29378052s0011
29378052	JGI_gene	mRNA	1741301	1741765	.	-	.	ID=Thupl.29378052s0011.1.v3.1;Name=Thupl.29378052s0011.1;longest=1;Parent=Thupl.29378052s0011.v3.1
29378052	JGI_gene	CDS	1741301	1741765	.	-	0	ID=Thupl.29378052s0011.1.v3.1.CDS.1;Parent=Thupl.29378052s0011.1.v3.1
29378052	JGI_gene	gene	1849669	1852170	.	-	.	ID=Thupl.29378052s0012.v3.1;Name=Thupl.29378052s0012
29378052	JGI_gene	mRNA	1849669	1852170	.	-	.	ID=Thupl.29378052s0012.1.v3.1;Name=Thupl.29378052s0012.1;longest=1;Parent=Thupl.29378052s0012.v3.1
29378052	JGI_gene	three_prime_UTR	1849669	1849914	.	-	.	ID=Thupl.29378052s0012.1.v3.1.three_prime_UTR.1;Parent=Thupl.29378052s0012.1.v3.1
29378052	JGI_gene	CDS	1849915	1852047	.	-	0	ID=Thupl.29378052s0012.1.v3.1.CDS.1;Parent=Thupl.29378052s0012.1.v3.1
29378052	JGI_gene	five_prime_UTR	1852048	1852170	.	-	.	ID=Thupl.29378052s0012.1.v3.1.five_prime_UTR.1;Parent=Thupl.29378052s0012.1.v3.1
29378052	JGI_gene	gene	2069900	2079623	.	-	.	ID=Thupl.29378052s0013.v3.1;Name=Thupl.29378052s0013
29378052	JGI_gene	mRNA	2069900	2079623	.	-	.	ID=Thupl.29378052s0013.1.v3.1;Name=Thupl.29378052s0013.1;longest=1;Parent=Thupl.29378052s0013.v3.1
29378052	JGI_gene	CDS	2078519	2079482	.	-	0	ID=Thupl.29378052s0013.1.v3.1.CDS.1;Parent=Thupl.29378052s0013.1.v3.1
29378052	JGI_gene	five_prime_UTR	2079483	2079623	.	-	.	ID=Thupl.29378052s0013.1.v3.1.five_prime_UTR.1;Parent=Thupl.29378052s0013.1.v3.1
29378052	JGI_gene	CDS	2071657	2071832	.	-	2	ID=Thupl.29378052s0013.1.v3.1.CDS.2;Parent=Thupl.29378052s0013.1.v3.1
29378052	JGI_gene	three_prime_UTR	2069900	2070299	.	-	.	ID=Thupl.29378052s0013.1.v3.1.three_prime_UTR.1;Parent=Thupl.29378052s0013.1.v3.1
29378052	JGI_gene	CDS	2070300	2071535	.	-	0	ID=Thupl.29378052s0013.1.v3.1.CDS.3;Parent=Thupl.29378052s0013.1.v3.1
29378052	JGI_gene	gene	2150095	2153373	.	+	.	ID=Thupl.29378052s0014.v3.1;Name=Thupl.29378052s0014
29378052	JGI_gene	mRNA	2150095	2153373	.	+	.	ID=Thupl.29378052s0014.1.v3.1;Name=Thupl.29378052s0014.1;longest=1;Parent=Thupl.29378052s0014.v3.1
29378052	JGI_gene	five_prime_UTR	2150095	2150539	.	+	.	ID=Thupl.29378052s0014.1.v3.1.five_prime_UTR.1;Parent=Thupl.29378052s0014.1.v3.1
29378052	JGI_gene	CDS	2150540	2152690	.	+	0	ID=Thupl.29378052s0014.1.v3.1.CDS.1;Parent=Thupl.29378052s0014.1.v3.1
29378052	JGI_gene	three_prime_UTR	2152691	2153373	.	+	.	ID=Thupl.29378052s0014.1.v3.1.three_prime_UTR.1;Parent=Thupl.29378052s0014.1.v3.1
29378052	JGI_gene	gene	2165647	2168416	.	-	.	ID=Thupl.29378052s0015.v3.1;Name=Thupl.29378052s0015
29378052	JGI_gene	mRNA	2165647	2168416	.	-	.	ID=Thupl.29378052s0015.1.v3.1;Name=Thupl.29378052s0015.1;longest=1;Parent=Thupl.29378052s0015.v3.1
29378052	JGI_gene	three_prime_UTR	2165647	2166096	.	-	.	ID=Thupl.29378052s0015.1.v3.1.three_prime_UTR.1;Parent=Thupl.29378052s0015.1.v3.1
29378052	JGI_gene	CDS	2166097	2168028	.	-	0	ID=Thupl.29378052s0015.1.v3.1.CDS.1;Parent=Thupl.29378052s0015.1.v3.1
29378052	JGI_gene	five_prime_UTR	2168029	2168416	.	-	.	ID=Thupl.29378052s0015.1.v3.1.five_prime_UTR.1;Parent=Thupl.29378052s0015.1.v3.1
29378052	JGI_gene	gene	2178375	2179320	.	-	.	ID=Thupl.29378052s0016.v3.1;Name=Thupl.29378052s0016
29378052	JGI_gene	mRNA	2178375	2179320	.	-	.	ID=Thupl.29378052s0016.1.v3.1;Name=Thupl.29378052s0016.1;longest=1;Parent=Thupl.29378052s0016.v3.1
29378052	JGI_gene	CDS	2179149	2179320	.	-	0	ID=Thupl.29378052s0016.1.v3.1.CDS.1;Parent=Thupl.29378052s0016.1.v3.1
29378052	JGI_gene	CDS	2178760	2178891	.	-	2	ID=Thupl.29378052s0016.1.v3.1.CDS.2;Parent=Thupl.29378052s0016.1.v3.1
29378052	JGI_gene	CDS	2178375	2178652	.	-	2	ID=Thupl.29378052s0016.1.v3.1.CDS.3;Parent=Thupl.29378052s0016.1.v3.1
29378052	JGI_gene	gene	2178461	2181954	.	-	.	ID=Thupl.29378052s0017.v3.1;Name=Thupl.29378052s0017
29378052	JGI_gene	mRNA	2178461	2181954	.	-	.	ID=Thupl.29378052s0017.1.v3.1;Name=Thupl.29378052s0017.1;longest=1;Parent=Thupl.29378052s0017.v3.1
29378052	JGI_gene	three_prime_UTR	2179048	2179411	.	-	.	ID=Thupl.29378052s0017.1.v3.1.three_prime_UTR.1;Parent=Thupl.29378052s0017.1.v3.1
29378052	JGI_gene	CDS	2179412	2181709	.	-	0	ID=Thupl.29378052s0017.1.v3.1.CDS.1;Parent=Thupl.29378052s0017.1.v3.1
29378052	JGI_gene	five_prime_UTR	2181710	2181954	.	-	.	ID=Thupl.29378052s0017.1.v3.1.five_prime_UTR.1;Parent=Thupl.29378052s0017.1.v3.1
29378052	JGI_gene	three_prime_UTR	2178760	2178891	.	-	.	ID=Thupl.29378052s0017.1.v3.1.three_prime_UTR.2;Parent=Thupl.29378052s0017.1.v3.1
29378052	JGI_gene	three_prime_UTR	2178461	2178652	.	-	.	ID=Thupl.29378052s0017.1.v3.1.three_prime_UTR.3;Parent=Thupl.29378052s0017.1.v3.1
29378052	JGI_gene	gene	2295387	2301080	.	+	.	ID=Thupl.29378052s0018.v3.1;Name=Thupl.29378052s0018
29378052	JGI_gene	mRNA	2295387	2301080	.	+	.	ID=Thupl.29378052s0018.1.v3.1;Name=Thupl.29378052s0018.1;longest=1;Parent=Thupl.29378052s0018.v3.1
29378052	JGI_gene	five_prime_UTR	2295387	2295529	.	+	.	ID=Thupl.29378052s0018.1.v3.1.five_prime_UTR.1;Parent=Thupl.29378052s0018.1.v3.1
29378052	JGI_gene	CDS	2295530	2296071	.	+	0	ID=Thupl.29378052s0018.1.v3.1.CDS.1;Parent=Thupl.29378052s0018.1.v3.1
29378052	JGI_gene	CDS	2297415	2298507	.	+	1	ID=Thupl.29378052s0018.1.v3.1.CDS.2;Parent=Thupl.29378052s0018.1.v3.1
29378052	JGI_gene	CDS	2298636	2298959	.	+	0	ID=Thupl.29378052s0018.1.v3.1.CDS.3;Parent=Thupl.29378052s0018.1.v3.1
29378052	JGI_gene	CDS	2299083	2300063	.	+	0	ID=Thupl.29378052s0018.1.v3.1.CDS.4;Parent=Thupl.29378052s0018.1.v3.1
29378052	JGI_gene	CDS	2300249	2300947	.	+	0	ID=Thupl.29378052s0018.1.v3.1.CDS.5;Parent=Thupl.29378052s0018.1.v3.1
29378052	JGI_gene	three_prime_UTR	2300948	2301080	.	+	.	ID=Thupl.29378052s0018.1.v3.1.three_prime_UTR.1;Parent=Thupl.29378052s0018.1.v3.1
29378052	JGI_gene	gene	2302952	2308430	.	-	.	ID=Thupl.29378052s0019.v3.1;Name=Thupl.29378052s0019
29378052	JGI_gene	mRNA	2302952	2308430	.	-	.	ID=Thupl.29378052s0019.1.v3.1;Name=Thupl.29378052s0019.1;longest=1;Parent=Thupl.29378052s0019.v3.1
29378052	JGI_gene	three_prime_UTR	2305261	2305345	.	-	.	ID=Thupl.29378052s0019.1.v3.1.three_prime_UTR.1;Parent=Thupl.29378052s0019.1.v3.1
29378052	JGI_gene	CDS	2305346	2308093	.	-	0	ID=Thupl.29378052s0019.1.v3.1.CDS.1;Parent=Thupl.29378052s0019.1.v3.1
29378052	JGI_gene	five_prime_UTR	2308094	2308430	.	-	.	ID=Thupl.29378052s0019.1.v3.1.five_prime_UTR.1;Parent=Thupl.29378052s0019.1.v3.1
29378052	JGI_gene	three_prime_UTR	2302952	2305096	.	-	.	ID=Thupl.29378052s0019.1.v3.1.three_prime_UTR.2;Parent=Thupl.29378052s0019.1.v3.1
29378052	JGI_gene	gene	2372449	2375623	.	-	.	ID=Thupl.29378052s0020.v3.1;Name=Thupl.29378052s0020
29378052	JGI_gene	mRNA	2372449	2375623	.	-	.	ID=Thupl.29378052s0020.1.v3.1;Name=Thupl.29378052s0020.1;longest=1;Parent=Thupl.29378052s0020.v3.1
29378052	JGI_gene	three_prime_UTR	2372449	2372583	.	-	.	ID=Thupl.29378052s0020.1.v3.1.three_prime_UTR.1;Parent=Thupl.29378052s0020.1.v3.1
29378052	JGI_gene	CDS	2372584	2375403	.	-	0	ID=Thupl.29378052s0020.1.v3.1.CDS.1;Parent=Thupl.29378052s0020.1.v3.1
29378052	JGI_gene	five_prime_UTR	2375404	2375623	.	-	.	ID=Thupl.29378052s0020.1.v3.1.five_prime_UTR.1;Parent=Thupl.29378052s0020.1.v3.1
29378052	JGI_gene	gene	2602322	2605787	.	-	.	ID=Thupl.29378052s0021.v3.1;Name=Thupl.29378052s0021
29378052	JGI_gene	mRNA	2602322	2605787	.	-	.	ID=Thupl.29378052s0021.1.v3.1;Name=Thupl.29378052s0021.1;longest=1;Parent=Thupl.29378052s0021.v3.1
29378052	JGI_gene	three_prime_UTR	2603050	2603189	.	-	.	ID=Thupl.29378052s0021.1.v3.1.three_prime_UTR.1;Parent=Thupl.29378052s0021.1.v3.1
29378052	JGI_gene	CDS	2603190	2605481	.	-	0	ID=Thupl.29378052s0021.1.v3.1.CDS.1;Parent=Thupl.29378052s0021.1.v3.1
29378052	JGI_gene	five_prime_UTR	2605482	2605787	.	-	.	ID=Thupl.29378052s0021.1.v3.1.five_prime_UTR.1;Parent=Thupl.29378052s0021.1.v3.1
29378052	JGI_gene	three_prime_UTR	2602322	2602882	.	-	.	ID=Thupl.29378052s0021.1.v3.1.three_prime_UTR.2;Parent=Thupl.29378052s0021.1.v3.1
29378052	JGI_gene	gene	2653938	2728175	.	-	.	ID=Thupl.29378052s0022.v3.1;Name=Thupl.29378052s0022
29378052	JGI_gene	mRNA	2653938	2728175	.	-	.	ID=Thupl.29378052s0022.1.v3.1;Name=Thupl.29378052s0022.1;longest=1;Parent=Thupl.29378052s0022.v3.1
29378052	JGI_gene	CDS	2727960	2728175	.	-	0	ID=Thupl.29378052s0022.1.v3.1.CDS.1;Parent=Thupl.29378052s0022.1.v3.1
29378052	JGI_gene	CDS	2704754	2705074	.	-	0	ID=Thupl.29378052s0022.1.v3.1.CDS.2;Parent=Thupl.29378052s0022.1.v3.1
29378052	JGI_gene	CDS	2664706	2664867	.	-	0	ID=Thupl.29378052s0022.1.v3.1.CDS.3;Parent=Thupl.29378052s0022.1.v3.1
29378052	JGI_gene	CDS	2664373	2664447	.	-	0	ID=Thupl.29378052s0022.1.v3.1.CDS.4;Parent=Thupl.29378052s0022.1.v3.1
29378052	JGI_gene	CDS	2654412	2654521	.	-	0	ID=Thupl.29378052s0022.1.v3.1.CDS.5;Parent=Thupl.29378052s0022.1.v3.1
29378052	JGI_gene	CDS	2654248	2654320	.	-	1	ID=Thupl.29378052s0022.1.v3.1.CDS.6;Parent=Thupl.29378052s0022.1.v3.1
29378052	JGI_gene	CDS	2653938	2654129	.	-	0	ID=Thupl.29378052s0022.1.v3.1.CDS.7;Parent=Thupl.29378052s0022.1.v3.1
29378052	JGI_gene	gene	2935978	2936690	.	-	.	ID=Thupl.29378052s0023.v3.1;Name=Thupl.29378052s0023
29378052	JGI_gene	mRNA	2935978	2936690	.	-	.	ID=Thupl.29378052s0023.1.v3.1;Name=Thupl.29378052s0023.1;longest=1;Parent=Thupl.29378052s0023.v3.1
29378052	JGI_gene	CDS	2936388	2936690	.	-	0	ID=Thupl.29378052s0023.1.v3.1.CDS.1;Parent=Thupl.29378052s0023.1.v3.1
29378052	JGI_gene	CDS	2935978	2936079	.	-	0	ID=Thupl.29378052s0023.1.v3.1.CDS.2;Parent=Thupl.29378052s0023.1.v3.1
29378052	JGI_gene	gene	2961154	2995774	.	+	.	ID=Thupl.29378052s0024.v3.1;Name=Thupl.29378052s0024
29378052	JGI_gene	mRNA	2961154	2995774	.	+	.	ID=Thupl.29378052s0024.1.v3.1;Name=Thupl.29378052s0024.1;longest=1;Parent=Thupl.29378052s0024.v3.1
29378052	JGI_gene	five_prime_UTR	2961154	2961430	.	+	.	ID=Thupl.29378052s0024.1.v3.1.five_prime_UTR.1;Parent=Thupl.29378052s0024.1.v3.1
29378052	JGI_gene	CDS	2961431	2961747	.	+	0	ID=Thupl.29378052s0024.1.v3.1.CDS.1;Parent=Thupl.29378052s0024.1.v3.1
29378052	JGI_gene	CDS	2994414	2994603	.	+	1	ID=Thupl.29378052s0024.1.v3.1.CDS.2;Parent=Thupl.29378052s0024.1.v3.1
29378052	JGI_gene	three_prime_UTR	2994604	2994675	.	+	.	ID=Thupl.29378052s0024.1.v3.1.three_prime_UTR.1;Parent=Thupl.29378052s0024.1.v3.1
29378052	JGI_gene	three_prime_UTR	2994776	2995774	.	+	.	ID=Thupl.29378052s0024.1.v3.1.three_prime_UTR.2;Parent=Thupl.29378052s0024.1.v3.1
29378052	JGI_gene	gene	3103669	3333723	.	+	.	ID=Thupl.29378052s0025.v3.1;Name=Thupl.29378052s0025
29378052	JGI_gene	mRNA	3103669	3333723	.	+	.	ID=Thupl.29378052s0025.1.v3.1;Name=Thupl.29378052s0025.1;longest=1;Parent=Thupl.29378052s0025.v3.1
29378052	JGI_gene	five_prime_UTR	3103669	3104172	.	+	.	ID=Thupl.29378052s0025.1.v3.1.five_prime_UTR.1;Parent=Thupl.29378052s0025.1.v3.1
29378052	JGI_gene	CDS	3104173	3104648	.	+	0	ID=Thupl.29378052s0025.1.v3.1.CDS.1;Parent=Thupl.29378052s0025.1.v3.1
29378052	JGI_gene	CDS	3109819	3110248	.	+	1	ID=Thupl.29378052s0025.1.v3.1.CDS.2;Parent=Thupl.29378052s0025.1.v3.1
29378052	JGI_gene	CDS	3155527	3155862	.	+	0	ID=Thupl.29378052s0025.1.v3.1.CDS.3;Parent=Thupl.29378052s0025.1.v3.1
29378052	JGI_gene	CDS	3173982	3174604	.	+	0	ID=Thupl.29378052s0025.1.v3.1.CDS.4;Parent=Thupl.29378052s0025.1.v3.1
29378052	JGI_gene	CDS	3174862	3175035	.	+	1	ID=Thupl.29378052s0025.1.v3.1.CDS.5;Parent=Thupl.29378052s0025.1.v3.1
29378052	JGI_gene	CDS	3194690	3195050	.	+	1	ID=Thupl.29378052s0025.1.v3.1.CDS.6;Parent=Thupl.29378052s0025.1.v3.1
29378052	JGI_gene	CDS	3205467	3205577	.	+	0	ID=Thupl.29378052s0025.1.v3.1.CDS.7;Parent=Thupl.29378052s0025.1.v3.1
29378052	JGI_gene	CDS	3290064	3290433	.	+	0	ID=Thupl.29378052s0025.1.v3.1.CDS.8;Parent=Thupl.29378052s0025.1.v3.1
29378052	JGI_gene	CDS	3292819	3293044	.	+	2	ID=Thupl.29378052s0025.1.v3.1.CDS.9;Parent=Thupl.29378052s0025.1.v3.1
29378052	JGI_gene	CDS	3331706	3331927	.	+	1	ID=Thupl.29378052s0025.1.v3.1.CDS.10;Parent=Thupl.29378052s0025.1.v3.1
29378052	JGI_gene	CDS	3332462	3332615	.	+	1	ID=Thupl.29378052s0025.1.v3.1.CDS.11;Parent=Thupl.29378052s0025.1.v3.1
29378052	JGI_gene	three_prime_UTR	3332616	3333723	.	+	.	ID=Thupl.29378052s0025.1.v3.1.three_prime_UTR.1;Parent=Thupl.29378052s0025.1.v3.1
29378052	JGI_gene	gene	3115008	3117433	.	+	.	ID=Thupl.29378052s0026.v3.1;Name=Thupl.29378052s0026
29378052	JGI_gene	mRNA	3115008	3117433	.	+	.	ID=Thupl.29378052s0026.1.v3.1;Name=Thupl.29378052s0026.1;longest=1;Parent=Thupl.29378052s0026.v3.1
29378052	JGI_gene	five_prime_UTR	3115008	3116074	.	+	.	ID=Thupl.29378052s0026.1.v3.1.five_prime_UTR.1;Parent=Thupl.29378052s0026.1.v3.1
29378052	JGI_gene	CDS	3116075	3116591	.	+	0	ID=Thupl.29378052s0026.1.v3.1.CDS.1;Parent=Thupl.29378052s0026.1.v3.1
29378052	JGI_gene	CDS	3116782	3116792	.	+	2	ID=Thupl.29378052s0026.1.v3.1.CDS.2;Parent=Thupl.29378052s0026.1.v3.1
29378052	JGI_gene	three_prime_UTR	3116793	3117433	.	+	.	ID=Thupl.29378052s0026.1.v3.1.three_prime_UTR.1;Parent=Thupl.29378052s0026.1.v3.1
29378052	JGI_gene	gene	3371109	3404389	.	-	.	ID=Thupl.29378052s0027.v3.1;Name=Thupl.29378052s0027
29378052	JGI_gene	mRNA	3371109	3404389	.	-	.	ID=Thupl.29378052s0027.1.v3.1;Name=Thupl.29378052s0027.1;longest=1;Parent=Thupl.29378052s0027.v3.1
29378052	JGI_gene	five_prime_UTR	3404185	3404389	.	-	.	ID=Thupl.29378052s0027.1.v3.1.five_prime_UTR.1;Parent=Thupl.29378052s0027.1.v3.1
29378052	JGI_gene	five_prime_UTR	3402211	3402390	.	-	.	ID=Thupl.29378052s0027.1.v3.1.five_prime_UTR.2;Parent=Thupl.29378052s0027.1.v3.1
29378052	JGI_gene	CDS	3400428	3402009	.	-	0	ID=Thupl.29378052s0027.1.v3.1.CDS.1;Parent=Thupl.29378052s0027.1.v3.1
29378052	JGI_gene	five_prime_UTR	3402010	3402080	.	-	.	ID=Thupl.29378052s0027.1.v3.1.five_prime_UTR.3;Parent=Thupl.29378052s0027.1.v3.1
29378052	JGI_gene	CDS	3398669	3400160	.	-	2	ID=Thupl.29378052s0027.1.v3.1.CDS.2;Parent=Thupl.29378052s0027.1.v3.1
29378052	JGI_gene	CDS	3398050	3398329	.	-	1	ID=Thupl.29378052s0027.1.v3.1.CDS.3;Parent=Thupl.29378052s0027.1.v3.1
29378052	JGI_gene	CDS	3378903	3378953	.	-	0	ID=Thupl.29378052s0027.1.v3.1.CDS.4;Parent=Thupl.29378052s0027.1.v3.1
29378052	JGI_gene	CDS	3376160	3376267	.	-	0	ID=Thupl.29378052s0027.1.v3.1.CDS.5;Parent=Thupl.29378052s0027.1.v3.1
29378052	JGI_gene	CDS	3375720	3375998	.	-	0	ID=Thupl.29378052s0027.1.v3.1.CDS.6;Parent=Thupl.29378052s0027.1.v3.1
29378052	JGI_gene	CDS	3372436	3372579	.	-	0	ID=Thupl.29378052s0027.1.v3.1.CDS.7;Parent=Thupl.29378052s0027.1.v3.1
29378052	JGI_gene	three_prime_UTR	3371109	3371820	.	-	.	ID=Thupl.29378052s0027.1.v3.1.three_prime_UTR.1;Parent=Thupl.29378052s0027.1.v3.1
29378052	JGI_gene	CDS	3371821	3372009	.	-	0	ID=Thupl.29378052s0027.1.v3.1.CDS.8;Parent=Thupl.29378052s0027.1.v3.1
29378052	JGI_gene	gene	3727790	3731491	.	+	.	ID=Thupl.29378052s0028.v3.1;Name=Thupl.29378052s0028
29378052	JGI_gene	mRNA	3727790	3731491	.	+	.	ID=Thupl.29378052s0028.1.v3.1;Name=Thupl.29378052s0028.1;longest=1;Parent=Thupl.29378052s0028.v3.1
29378052	JGI_gene	five_prime_UTR	3727790	3728351	.	+	.	ID=Thupl.29378052s0028.1.v3.1.five_prime_UTR.1;Parent=Thupl.29378052s0028.1.v3.1
29378052	JGI_gene	CDS	3728352	3730484	.	+	0	ID=Thupl.29378052s0028.1.v3.1.CDS.1;Parent=Thupl.29378052s0028.1.v3.1
29378052	JGI_gene	three_prime_UTR	3730485	3731491	.	+	.	ID=Thupl.29378052s0028.1.v3.1.three_prime_UTR.1;Parent=Thupl.29378052s0028.1.v3.1
29378052	JGI_gene	gene	3818357	3909386	.	+	.	ID=Thupl.29378052s0029.v3.1;Name=Thupl.29378052s0029
29378052	JGI_gene	mRNA	3818357	3909386	.	+	.	ID=Thupl.29378052s0029.1.v3.1;Name=Thupl.29378052s0029.1;longest=1;Parent=Thupl.29378052s0029.v3.1
29378052	JGI_gene	five_prime_UTR	3818357	3818533	.	+	.	ID=Thupl.29378052s0029.1.v3.1.five_prime_UTR.1;Parent=Thupl.29378052s0029.1.v3.1
29378052	JGI_gene	CDS	3818534	3818589	.	+	0	ID=Thupl.29378052s0029.1.v3.1.CDS.1;Parent=Thupl.29378052s0029.1.v3.1
29378052	JGI_gene	CDS	3875815	3875934	.	+	1	ID=Thupl.29378052s0029.1.v3.1.CDS.2;Parent=Thupl.29378052s0029.1.v3.1
29378052	JGI_gene	CDS	3876216	3876294	.	+	1	ID=Thupl.29378052s0029.1.v3.1.CDS.3;Parent=Thupl.29378052s0029.1.v3.1
29378052	JGI_gene	CDS	3887325	3887411	.	+	0	ID=Thupl.29378052s0029.1.v3.1.CDS.4;Parent=Thupl.29378052s0029.1.v3.1
29378052	JGI_gene	CDS	3896188	3896253	.	+	0	ID=Thupl.29378052s0029.1.v3.1.CDS.5;Parent=Thupl.29378052s0029.1.v3.1
29378052	JGI_gene	CDS	3908929	3909021	.	+	0	ID=Thupl.29378052s0029.1.v3.1.CDS.6;Parent=Thupl.29378052s0029.1.v3.1
29378052	JGI_gene	three_prime_UTR	3909022	3909386	.	+	.	ID=Thupl.29378052s0029.1.v3.1.three_prime_UTR.1;Parent=Thupl.29378052s0029.1.v3.1
29378052	JGI_gene	gene	3939237	3939575	.	-	.	ID=Thupl.29378052s0030.v3.1;Name=Thupl.29378052s0030
29378052	JGI_gene	mRNA	3939237	3939575	.	-	.	ID=Thupl.29378052s0030.1.v3.1;Name=Thupl.29378052s0030.1;longest=1;Parent=Thupl.29378052s0030.v3.1
29378052	JGI_gene	CDS	3939237	3939575	.	-	0	ID=Thupl.29378052s0030.1.v3.1.CDS.1;Parent=Thupl.29378052s0030.1.v3.1
29378052	JGI_gene	gene	3946977	3952138	.	+	.	ID=Thupl.29378052s0031.v3.1;Name=Thupl.29378052s0031
29378052	JGI_gene	mRNA	3946977	3952138	.	+	.	ID=Thupl.29378052s0031.1.v3.1;Name=Thupl.29378052s0031.1;longest=1;Parent=Thupl.29378052s0031.v3.1
29378052	JGI_gene	five_prime_UTR	3946977	3947104	.	+	.	ID=Thupl.29378052s0031.1.v3.1.five_prime_UTR.1;Parent=Thupl.29378052s0031.1.v3.1
29378052	JGI_gene	CDS	3947105	3947664	.	+	0	ID=Thupl.29378052s0031.1.v3.1.CDS.1;Parent=Thupl.29378052s0031.1.v3.1
29378052	JGI_gene	CDS	3948543	3949674	.	+	1	ID=Thupl.29378052s0031.1.v3.1.CDS.2;Parent=Thupl.29378052s0031.1.v3.1
29378052	JGI_gene	CDS	3949802	3950119	.	+	0	ID=Thupl.29378052s0031.1.v3.1.CDS.3;Parent=Thupl.29378052s0031.1.v3.1
29378052	JGI_gene	CDS	3950247	3951236	.	+	0	ID=Thupl.29378052s0031.1.v3.1.CDS.4;Parent=Thupl.29378052s0031.1.v3.1
29378052	JGI_gene	CDS	3951385	3951504	.	+	0	ID=Thupl.29378052s0031.1.v3.1.CDS.5;Parent=Thupl.29378052s0031.1.v3.1
29378052	JGI_gene	three_prime_UTR	3951505	3952138	.	+	.	ID=Thupl.29378052s0031.1.v3.1.three_prime_UTR.1;Parent=Thupl.29378052s0031.1.v3.1
29378052	JGI_gene	gene	4033175	4039362	.	-	.	ID=Thupl.29378052s0032.v3.1;Name=Thupl.29378052s0032
29378052	JGI_gene	mRNA	4033175	4039362	.	-	.	ID=Thupl.29378052s0032.1.v3.1;Name=Thupl.29378052s0032.1;longest=1;Parent=Thupl.29378052s0032.v3.1
29378052	JGI_gene	CDS	4038601	4038803	.	-	0	ID=Thupl.29378052s0032.1.v3.1.CDS.1;Parent=Thupl.29378052s0032.1.v3.1
29378052	JGI_gene	five_prime_UTR	4038804	4039362	.	-	.	ID=Thupl.29378052s0032.1.v3.1.five_prime_UTR.1;Parent=Thupl.29378052s0032.1.v3.1
29378052	JGI_gene	CDS	4036034	4037150	.	-	1	ID=Thupl.29378052s0032.1.v3.1.CDS.2;Parent=Thupl.29378052s0032.1.v3.1
29378052	JGI_gene	three_prime_UTR	4034212	4035264	.	-	.	ID=Thupl.29378052s0032.1.v3.1.three_prime_UTR.1;Parent=Thupl.29378052s0032.1.v3.1
29378052	JGI_gene	CDS	4035265	4035702	.	-	0	ID=Thupl.29378052s0032.1.v3.1.CDS.3;Parent=Thupl.29378052s0032.1.v3.1
29378052	JGI_gene	three_prime_UTR	4033175	4034064	.	-	.	ID=Thupl.29378052s0032.1.v3.1.three_prime_UTR.2;Parent=Thupl.29378052s0032.1.v3.1
29378053	JGI_gene	gene	1674	6673	.	+	.	ID=Thupl.29378053s0001.v3.1;Name=Thupl.29378053s0001
29378053	JGI_gene	mRNA	1674	6673	.	+	.	ID=Thupl.29378053s0001.1.v3.1;Name=Thupl.29378053s0001.1;longest=1;Parent=Thupl.29378053s0001.v3.1
29378053	JGI_gene	five_prime_UTR	1674	1800	.	+	.	ID=Thupl.29378053s0001.1.v3.1.five_prime_UTR.1;Parent=Thupl.29378053s0001.1.v3.1
29378053	JGI_gene	CDS	1801	3255	.	+	0	ID=Thupl.29378053s0001.1.v3.1.CDS.1;Parent=Thupl.29378053s0001.1.v3.1
29378053	JGI_gene	three_prime_UTR	3256	3783	.	+	.	ID=Thupl.29378053s0001.1.v3.1.three_prime_UTR.1;Parent=Thupl.29378053s0001.1.v3.1
29378053	JGI_gene	three_prime_UTR	5771	6673	.	+	.	ID=Thupl.29378053s0001.1.v3.1.three_prime_UTR.2;Parent=Thupl.29378053s0001.1.v3.1
29378053	JGI_gene	gene	8333	10220	.	-	.	ID=Thupl.29378053s0002.v3.1;Name=Thupl.29378053s0002
29378053	JGI_gene	mRNA	8333	10220	.	-	.	ID=Thupl.29378053s0002.1.v3.1;Name=Thupl.29378053s0002.1;longest=1;Parent=Thupl.29378053s0002.v3.1
29378053	JGI_gene	three_prime_UTR	8333	8615	.	-	.	ID=Thupl.29378053s0002.1.v3.1.three_prime_UTR.1;Parent=Thupl.29378053s0002.1.v3.1
29378053	JGI_gene	CDS	8616	10085	.	-	0	ID=Thupl.29378053s0002.1.v3.1.CDS.1;Parent=Thupl.29378053s0002.1.v3.1
29378053	JGI_gene	five_prime_UTR	10086	10220	.	-	.	ID=Thupl.29378053s0002.1.v3.1.five_prime_UTR.1;Parent=Thupl.29378053s0002.1.v3.1
29378053	JGI_gene	gene	76311	96784	.	-	.	ID=Thupl.29378053s0003.v3.1;Name=Thupl.29378053s0003
29378053	JGI_gene	mRNA	76311	96784	.	-	.	ID=Thupl.29378053s0003.1.v3.1;Name=Thupl.29378053s0003.1;longest=1;Parent=Thupl.29378053s0003.v3.1
29378053	JGI_gene	CDS	95820	96666	.	-	0	ID=Thupl.29378053s0003.1.v3.1.CDS.1;Parent=Thupl.29378053s0003.1.v3.1
29378053	JGI_gene	five_prime_UTR	96667	96784	.	-	.	ID=Thupl.29378053s0003.1.v3.1.five_prime_UTR.1;Parent=Thupl.29378053s0003.1.v3.1
29378053	JGI_gene	three_prime_UTR	76311	76812	.	-	.	ID=Thupl.29378053s0003.1.v3.1.three_prime_UTR.1;Parent=Thupl.29378053s0003.1.v3.1
29378053	JGI_gene	CDS	76813	76862	.	-	2	ID=Thupl.29378053s0003.1.v3.1.CDS.2;Parent=Thupl.29378053s0003.1.v3.1
29378053	JGI_gene	gene	365264	407273	.	+	.	ID=Thupl.29378053s0004.v3.1;Name=Thupl.29378053s0004
29378053	JGI_gene	mRNA	365264	407273	.	+	.	ID=Thupl.29378053s0004.1.v3.1;Name=Thupl.29378053s0004.1;longest=1;Parent=Thupl.29378053s0004.v3.1
29378053	JGI_gene	five_prime_UTR	365264	365765	.	+	.	ID=Thupl.29378053s0004.1.v3.1.five_prime_UTR.1;Parent=Thupl.29378053s0004.1.v3.1
29378053	JGI_gene	CDS	365766	365825	.	+	0	ID=Thupl.29378053s0004.1.v3.1.CDS.1;Parent=Thupl.29378053s0004.1.v3.1
29378053	JGI_gene	CDS	382588	382707	.	+	0	ID=Thupl.29378053s0004.1.v3.1.CDS.2;Parent=Thupl.29378053s0004.1.v3.1
29378053	JGI_gene	CDS	382869	382938	.	+	0	ID=Thupl.29378053s0004.1.v3.1.CDS.3;Parent=Thupl.29378053s0004.1.v3.1
29378053	JGI_gene	CDS	383055	383203	.	+	2	ID=Thupl.29378053s0004.1.v3.1.CDS.4;Parent=Thupl.29378053s0004.1.v3.1
29378053	JGI_gene	CDS	387331	387432	.	+	0	ID=Thupl.29378053s0004.1.v3.1.CDS.5;Parent=Thupl.29378053s0004.1.v3.1
29378053	JGI_gene	CDS	387521	387721	.	+	0	ID=Thupl.29378053s0004.1.v3.1.CDS.6;Parent=Thupl.29378053s0004.1.v3.1
29378053	JGI_gene	CDS	395175	395237	.	+	0	ID=Thupl.29378053s0004.1.v3.1.CDS.7;Parent=Thupl.29378053s0004.1.v3.1
29378053	JGI_gene	CDS	395405	395560	.	+	0	ID=Thupl.29378053s0004.1.v3.1.CDS.8;Parent=Thupl.29378053s0004.1.v3.1
29378053	JGI_gene	CDS	404013	404087	.	+	0	ID=Thupl.29378053s0004.1.v3.1.CDS.9;Parent=Thupl.29378053s0004.1.v3.1
29378053	JGI_gene	CDS	406050	406178	.	+	0	ID=Thupl.29378053s0004.1.v3.1.CDS.10;Parent=Thupl.29378053s0004.1.v3.1
29378053	JGI_gene	three_prime_UTR	406179	407273	.	+	.	ID=Thupl.29378053s0004.1.v3.1.three_prime_UTR.1;Parent=Thupl.29378053s0004.1.v3.1
29378053	JGI_gene	gene	450678	732747	.	-	.	ID=Thupl.29378053s0005.v3.1;Name=Thupl.29378053s0005
29378053	JGI_gene	mRNA	450678	732747	.	-	.	ID=Thupl.29378053s0005.1.v3.1;Name=Thupl.29378053s0005.1;longest=1;Parent=Thupl.29378053s0005.v3.1
29378053	JGI_gene	five_prime_UTR	732598	732747	.	-	.	ID=Thupl.29378053s0005.1.v3.1.five_prime_UTR.1;Parent=Thupl.29378053s0005.1.v3.1
29378053	JGI_gene	CDS	732295	732359	.	-	0	ID=Thupl.29378053s0005.1.v3.1.CDS.1;Parent=Thupl.29378053s0005.1.v3.1
29378053	JGI_gene	five_prime_UTR	732360	732487	.	-	.	ID=Thupl.29378053s0005.1.v3.1.five_prime_UTR.2;Parent=Thupl.29378053s0005.1.v3.1
29378053	JGI_gene	CDS	717024	717111	.	-	1	ID=Thupl.29378053s0005.1.v3.1.CDS.2;Parent=Thupl.29378053s0005.1.v3.1
29378053	JGI_gene	CDS	716733	716841	.	-	0	ID=Thupl.29378053s0005.1.v3.1.CDS.3;Parent=Thupl.29378053s0005.1.v3.1
29378053	JGI_gene	CDS	698152	698196	.	-	2	ID=Thupl.29378053s0005.1.v3.1.CDS.4;Parent=Thupl.29378053s0005.1.v3.1
29378053	JGI_gene	CDS	691289	691338	.	-	2	ID=Thupl.29378053s0005.1.v3.1.CDS.5;Parent=Thupl.29378053s0005.1.v3.1
29378053	JGI_gene	CDS	680426	680492	.	-	0	ID=Thupl.29378053s0005.1.v3.1.CDS.6;Parent=Thupl.29378053s0005.1.v3.1
29378053	JGI_gene	CDS	647651	647729	.	-	2	ID=Thupl.29378053s0005.1.v3.1.CDS.7;Parent=Thupl.29378053s0005.1.v3.1
29378053	JGI_gene	CDS	606745	606800	.	-	1	ID=Thupl.29378053s0005.1.v3.1.CDS.8;Parent=Thupl.29378053s0005.1.v3.1
29378053	JGI_gene	CDS	592965	593061	.	-	2	ID=Thupl.29378053s0005.1.v3.1.CDS.9;Parent=Thupl.29378053s0005.1.v3.1
29378053	JGI_gene	CDS	579672	579756	.	-	1	ID=Thupl.29378053s0005.1.v3.1.CDS.10;Parent=Thupl.29378053s0005.1.v3.1
29378053	JGI_gene	CDS	579191	579253	.	-	0	ID=Thupl.29378053s0005.1.v3.1.CDS.11;Parent=Thupl.29378053s0005.1.v3.1
29378053	JGI_gene	CDS	520415	520474	.	-	0	ID=Thupl.29378053s0005.1.v3.1.CDS.12;Parent=Thupl.29378053s0005.1.v3.1
29378053	JGI_gene	CDS	453763	453855	.	-	0	ID=Thupl.29378053s0005.1.v3.1.CDS.13;Parent=Thupl.29378053s0005.1.v3.1
29378053	JGI_gene	CDS	451171	451233	.	-	0	ID=Thupl.29378053s0005.1.v3.1.CDS.14;Parent=Thupl.29378053s0005.1.v3.1
29378053	JGI_gene	three_prime_UTR	450678	450949	.	-	.	ID=Thupl.29378053s0005.1.v3.1.three_prime_UTR.1;Parent=Thupl.29378053s0005.1.v3.1
29378053	JGI_gene	CDS	450950	451042	.	-	0	ID=Thupl.29378053s0005.1.v3.1.CDS.15;Parent=Thupl.29378053s0005.1.v3.1
29378053	JGI_gene	gene	803214	807246	.	+	.	ID=Thupl.29378053s0006.v3.1;Name=Thupl.29378053s0006
29378053	JGI_gene	mRNA	803214	807246	.	+	.	ID=Thupl.29378053s0006.1.v3.1;Name=Thupl.29378053s0006.1;longest=1;Parent=Thupl.29378053s0006.v3.1
29378053	JGI_gene	five_prime_UTR	803214	803496	.	+	.	ID=Thupl.29378053s0006.1.v3.1.five_prime_UTR.1;Parent=Thupl.29378053s0006.1.v3.1
29378053	JGI_gene	CDS	803497	805755	.	+	0	ID=Thupl.29378053s0006.1.v3.1.CDS.1;Parent=Thupl.29378053s0006.1.v3.1
29378053	JGI_gene	three_prime_UTR	805756	807246	.	+	.	ID=Thupl.29378053s0006.1.v3.1.three_prime_UTR.1;Parent=Thupl.29378053s0006.1.v3.1
29378053	JGI_gene	gene	859639	1098174	.	-	.	ID=Thupl.29378053s0007.v3.1;Name=Thupl.29378053s0007
29378053	JGI_gene	mRNA	859639	1098174	.	-	.	ID=Thupl.29378053s0007.1.v3.1;Name=Thupl.29378053s0007.1;longest=1;Parent=Thupl.29378053s0007.v3.1
29378053	JGI_gene	CDS	1097565	1097900	.	-	0	ID=Thupl.29378053s0007.1.v3.1.CDS.1;Parent=Thupl.29378053s0007.1.v3.1
29378053	JGI_gene	five_prime_UTR	1097901	1098174	.	-	.	ID=Thupl.29378053s0007.1.v3.1.five_prime_UTR.1;Parent=Thupl.29378053s0007.1.v3.1
29378053	JGI_gene	CDS	1095377	1095499	.	-	0	ID=Thupl.29378053s0007.1.v3.1.CDS.2;Parent=Thupl.29378053s0007.1.v3.1
29378053	JGI_gene	CDS	1095093	1095230	.	-	0	ID=Thupl.29378053s0007.1.v3.1.CDS.3;Parent=Thupl.29378053s0007.1.v3.1
29378053	JGI_gene	CDS	1094828	1094913	.	-	0	ID=Thupl.29378053s0007.1.v3.1.CDS.4;Parent=Thupl.29378053s0007.1.v3.1
29378053	JGI_gene	CDS	1045243	1045330	.	-	1	ID=Thupl.29378053s0007.1.v3.1.CDS.5;Parent=Thupl.29378053s0007.1.v3.1
29378053	JGI_gene	CDS	1027947	1028007	.	-	0	ID=Thupl.29378053s0007.1.v3.1.CDS.6;Parent=Thupl.29378053s0007.1.v3.1
29378053	JGI_gene	CDS	1009345	1009427	.	-	2	ID=Thupl.29378053s0007.1.v3.1.CDS.7;Parent=Thupl.29378053s0007.1.v3.1
29378053	JGI_gene	CDS	984698	984768	.	-	0	ID=Thupl.29378053s0007.1.v3.1.CDS.8;Parent=Thupl.29378053s0007.1.v3.1
29378053	JGI_gene	CDS	958077	958154	.	-	1	ID=Thupl.29378053s0007.1.v3.1.CDS.9;Parent=Thupl.29378053s0007.1.v3.1
29378053	JGI_gene	CDS	907652	907739	.	-	1	ID=Thupl.29378053s0007.1.v3.1.CDS.10;Parent=Thupl.29378053s0007.1.v3.1
29378053	JGI_gene	CDS	860105	860221	.	-	0	ID=Thupl.29378053s0007.1.v3.1.CDS.11;Parent=Thupl.29378053s0007.1.v3.1
29378053	JGI_gene	three_prime_UTR	859639	859844	.	-	.	ID=Thupl.29378053s0007.1.v3.1.three_prime_UTR.1;Parent=Thupl.29378053s0007.1.v3.1
29378053	JGI_gene	CDS	859845	860003	.	-	0	ID=Thupl.29378053s0007.1.v3.1.CDS.12;Parent=Thupl.29378053s0007.1.v3.1
29378053	JGI_gene	gene	1183436	1188796	.	-	.	ID=Thupl.29378053s0008.v3.1;Name=Thupl.29378053s0008
29378053	JGI_gene	mRNA	1183436	1188796	.	-	.	ID=Thupl.29378053s0008.1.v3.1;Name=Thupl.29378053s0008.1;longest=1;Parent=Thupl.29378053s0008.v3.1
29378053	JGI_gene	five_prime_UTR	1188127	1188796	.	-	.	ID=Thupl.29378053s0008.1.v3.1.five_prime_UTR.1;Parent=Thupl.29378053s0008.1.v3.1
29378053	JGI_gene	three_prime_UTR	1183436	1184275	.	-	.	ID=Thupl.29378053s0008.1.v3.1.three_prime_UTR.1;Parent=Thupl.29378053s0008.1.v3.1
29378053	JGI_gene	CDS	1184276	1185583	.	-	0	ID=Thupl.29378053s0008.1.v3.1.CDS.1;Parent=Thupl.29378053s0008.1.v3.1
29378053	JGI_gene	five_prime_UTR	1185584	1185891	.	-	.	ID=Thupl.29378053s0008.1.v3.1.five_prime_UTR.2;Parent=Thupl.29378053s0008.1.v3.1
29378053	JGI_gene	gene	1269780	1274238	.	-	.	ID=Thupl.29378053s0009.v3.1;Name=Thupl.29378053s0009
29378053	JGI_gene	mRNA	1269780	1274238	.	-	.	ID=Thupl.29378053s0009.1.v3.1;Name=Thupl.29378053s0009.1;longest=1;Parent=Thupl.29378053s0009.v3.1
29378053	JGI_gene	five_prime_UTR	1273941	1274238	.	-	.	ID=Thupl.29378053s0009.1.v3.1.five_prime_UTR.1;Parent=Thupl.29378053s0009.1.v3.1
29378053	JGI_gene	five_prime_UTR	1273440	1273534	.	-	.	ID=Thupl.29378053s0009.1.v3.1.five_prime_UTR.2;Parent=Thupl.29378053s0009.1.v3.1
29378053	JGI_gene	five_prime_UTR	1273149	1273234	.	-	.	ID=Thupl.29378053s0009.1.v3.1.five_prime_UTR.3;Parent=Thupl.29378053s0009.1.v3.1
29378053	JGI_gene	three_prime_UTR	1269780	1270321	.	-	.	ID=Thupl.29378053s0009.1.v3.1.three_prime_UTR.1;Parent=Thupl.29378053s0009.1.v3.1
29378053	JGI_gene	CDS	1270322	1272508	.	-	0	ID=Thupl.29378053s0009.1.v3.1.CDS.1;Parent=Thupl.29378053s0009.1.v3.1
29378053	JGI_gene	five_prime_UTR	1272509	1272853	.	-	.	ID=Thupl.29378053s0009.1.v3.1.five_prime_UTR.4;Parent=Thupl.29378053s0009.1.v3.1
29378053	JGI_gene	gene	1396705	1399222	.	+	.	ID=Thupl.29378053s0010.v3.1;Name=Thupl.29378053s0010
29378053	JGI_gene	mRNA	1396705	1399222	.	+	.	ID=Thupl.29378053s0010.1.v3.1;Name=Thupl.29378053s0010.1;longest=1;Parent=Thupl.29378053s0010.v3.1
29378053	JGI_gene	CDS	1396705	1397319	.	+	0	ID=Thupl.29378053s0010.1.v3.1.CDS.1;Parent=Thupl.29378053s0010.1.v3.1
29378053	JGI_gene	CDS	1398890	1399222	.	+	0	ID=Thupl.29378053s0010.1.v3.1.CDS.2;Parent=Thupl.29378053s0010.1.v3.1
29378053	JGI_gene	gene	1488712	1496279	.	+	.	ID=Thupl.29378053s0011.v3.1;Name=Thupl.29378053s0011
29378053	JGI_gene	mRNA	1488712	1496279	.	+	.	ID=Thupl.29378053s0011.1.v3.1;Name=Thupl.29378053s0011.1;longest=1;Parent=Thupl.29378053s0011.v3.1
29378053	JGI_gene	five_prime_UTR	1488712	1488986	.	+	.	ID=Thupl.29378053s0011.1.v3.1.five_prime_UTR.1;Parent=Thupl.29378053s0011.1.v3.1
29378053	JGI_gene	CDS	1488987	1489351	.	+	0	ID=Thupl.29378053s0011.1.v3.1.CDS.1;Parent=Thupl.29378053s0011.1.v3.1
29378053	JGI_gene	CDS	1494963	1495401	.	+	1	ID=Thupl.29378053s0011.1.v3.1.CDS.2;Parent=Thupl.29378053s0011.1.v3.1
29378053	JGI_gene	three_prime_UTR	1495402	1496279	.	+	.	ID=Thupl.29378053s0011.1.v3.1.three_prime_UTR.1;Parent=Thupl.29378053s0011.1.v3.1
29378054	JGI_gene	gene	764957	772279	.	+	.	ID=Thupl.29378054s0001.v3.1;Name=Thupl.29378054s0001
29378054	JGI_gene	mRNA	764957	772279	.	+	.	ID=Thupl.29378054s0001.1.v3.1;Name=Thupl.29378054s0001.1;longest=1;Parent=Thupl.29378054s0001.v3.1
29378054	JGI_gene	five_prime_UTR	764957	765028	.	+	.	ID=Thupl.29378054s0001.1.v3.1.five_prime_UTR.1;Parent=Thupl.29378054s0001.1.v3.1
29378054	JGI_gene	five_prime_UTR	767852	767985	.	+	.	ID=Thupl.29378054s0001.1.v3.1.five_prime_UTR.2;Parent=Thupl.29378054s0001.1.v3.1
29378054	JGI_gene	CDS	767986	768294	.	+	0	ID=Thupl.29378054s0001.1.v3.1.CDS.1;Parent=Thupl.29378054s0001.1.v3.1
29378054	JGI_gene	CDS	768414	768554	.	+	0	ID=Thupl.29378054s0001.1.v3.1.CDS.2;Parent=Thupl.29378054s0001.1.v3.1
29378054	JGI_gene	CDS	768663	768734	.	+	0	ID=Thupl.29378054s0001.1.v3.1.CDS.3;Parent=Thupl.29378054s0001.1.v3.1
29378054	JGI_gene	CDS	769141	769263	.	+	0	ID=Thupl.29378054s0001.1.v3.1.CDS.4;Parent=Thupl.29378054s0001.1.v3.1
29378054	JGI_gene	CDS	770300	770356	.	+	0	ID=Thupl.29378054s0001.1.v3.1.CDS.5;Parent=Thupl.29378054s0001.1.v3.1
29378054	JGI_gene	CDS	770555	770656	.	+	0	ID=Thupl.29378054s0001.1.v3.1.CDS.6;Parent=Thupl.29378054s0001.1.v3.1
29378054	JGI_gene	CDS	770829	770906	.	+	0	ID=Thupl.29378054s0001.1.v3.1.CDS.7;Parent=Thupl.29378054s0001.1.v3.1
29378054	JGI_gene	CDS	771019	771088	.	+	0	ID=Thupl.29378054s0001.1.v3.1.CDS.8;Parent=Thupl.29378054s0001.1.v3.1
29378054	JGI_gene	CDS	771258	771328	.	+	2	ID=Thupl.29378054s0001.1.v3.1.CDS.9;Parent=Thupl.29378054s0001.1.v3.1
29378054	JGI_gene	CDS	771443	771535	.	+	0	ID=Thupl.29378054s0001.1.v3.1.CDS.10;Parent=Thupl.29378054s0001.1.v3.1
29378054	JGI_gene	CDS	771682	771750	.	+	0	ID=Thupl.29378054s0001.1.v3.1.CDS.11;Parent=Thupl.29378054s0001.1.v3.1
29378054	JGI_gene	three_prime_UTR	771751	772279	.	+	.	ID=Thupl.29378054s0001.1.v3.1.three_prime_UTR.1;Parent=Thupl.29378054s0001.1.v3.1
29378054	JGI_gene	gene	1118667	1173553	.	-	.	ID=Thupl.29378054s0002.v3.1;Name=Thupl.29378054s0002
29378054	JGI_gene	mRNA	1118667	1173553	.	-	.	ID=Thupl.29378054s0002.1.v3.1;Name=Thupl.29378054s0002.1;longest=1;Parent=Thupl.29378054s0002.v3.1
29378054	JGI_gene	CDS	1173005	1173359	.	-	0	ID=Thupl.29378054s0002.1.v3.1.CDS.1;Parent=Thupl.29378054s0002.1.v3.1
29378054	JGI_gene	five_prime_UTR	1173360	1173553	.	-	.	ID=Thupl.29378054s0002.1.v3.1.five_prime_UTR.1;Parent=Thupl.29378054s0002.1.v3.1
29378054	JGI_gene	CDS	1128859	1128876	.	-	2	ID=Thupl.29378054s0002.1.v3.1.CDS.2;Parent=Thupl.29378054s0002.1.v3.1
29378054	JGI_gene	three_prime_UTR	1118667	1119027	.	-	.	ID=Thupl.29378054s0002.1.v3.1.three_prime_UTR.1;Parent=Thupl.29378054s0002.1.v3.1
29378054	JGI_gene	CDS	1119028	1119221	.	-	2	ID=Thupl.29378054s0002.1.v3.1.CDS.3;Parent=Thupl.29378054s0002.1.v3.1
29378054	JGI_gene	gene	1165133	1165705	.	-	.	ID=Thupl.29378054s0003.v3.1;Name=Thupl.29378054s0003
29378054	JGI_gene	mRNA	1165133	1165705	.	-	.	ID=Thupl.29378054s0003.1.v3.1;Name=Thupl.29378054s0003.1;longest=1;Parent=Thupl.29378054s0003.v3.1
29378054	JGI_gene	CDS	1165133	1165705	.	-	0	ID=Thupl.29378054s0003.1.v3.1.CDS.1;Parent=Thupl.29378054s0003.1.v3.1
29378054	JGI_gene	gene	1416484	1468796	.	+	.	ID=Thupl.29378054s0004.v3.1;Name=Thupl.29378054s0004
29378054	JGI_gene	mRNA	1416484	1468796	.	+	.	ID=Thupl.29378054s0004.1.v3.1;Name=Thupl.29378054s0004.1;longest=1;Parent=Thupl.29378054s0004.v3.1
29378054	JGI_gene	five_prime_UTR	1416484	1416666	.	+	.	ID=Thupl.29378054s0004.1.v3.1.five_prime_UTR.1;Parent=Thupl.29378054s0004.1.v3.1
29378054	JGI_gene	CDS	1416667	1416945	.	+	0	ID=Thupl.29378054s0004.1.v3.1.CDS.1;Parent=Thupl.29378054s0004.1.v3.1
29378054	JGI_gene	CDS	1417112	1417185	.	+	0	ID=Thupl.29378054s0004.1.v3.1.CDS.2;Parent=Thupl.29378054s0004.1.v3.1
29378054	JGI_gene	CDS	1466544	1466624	.	+	1	ID=Thupl.29378054s0004.1.v3.1.CDS.3;Parent=Thupl.29378054s0004.1.v3.1
29378054	JGI_gene	CDS	1466712	1466796	.	+	1	ID=Thupl.29378054s0004.1.v3.1.CDS.4;Parent=Thupl.29378054s0004.1.v3.1
29378054	JGI_gene	CDS	1467220	1467317	.	+	0	ID=Thupl.29378054s0004.1.v3.1.CDS.5;Parent=Thupl.29378054s0004.1.v3.1
29378054	JGI_gene	CDS	1467413	1467500	.	+	1	ID=Thupl.29378054s0004.1.v3.1.CDS.6;Parent=Thupl.29378054s0004.1.v3.1
29378054	JGI_gene	CDS	1467627	1468014	.	+	0	ID=Thupl.29378054s0004.1.v3.1.CDS.7;Parent=Thupl.29378054s0004.1.v3.1
29378054	JGI_gene	CDS	1468163	1468407	.	+	2	ID=Thupl.29378054s0004.1.v3.1.CDS.8;Parent=Thupl.29378054s0004.1.v3.1
29378054	JGI_gene	three_prime_UTR	1468408	1468796	.	+	.	ID=Thupl.29378054s0004.1.v3.1.three_prime_UTR.1;Parent=Thupl.29378054s0004.1.v3.1
29378054	JGI_gene	gene	1729851	1799455	.	+	.	ID=Thupl.29378054s0005.v3.1;Name=Thupl.29378054s0005
29378054	JGI_gene	mRNA	1729851	1799455	.	+	.	ID=Thupl.29378054s0005.1.v3.1;Name=Thupl.29378054s0005.1;longest=1;Parent=Thupl.29378054s0005.v3.1
29378054	JGI_gene	five_prime_UTR	1729851	1729864	.	+	.	ID=Thupl.29378054s0005.1.v3.1.five_prime_UTR.1;Parent=Thupl.29378054s0005.1.v3.1
29378054	JGI_gene	CDS	1729865	1730042	.	+	0	ID=Thupl.29378054s0005.1.v3.1.CDS.1;Parent=Thupl.29378054s0005.1.v3.1
29378054	JGI_gene	CDS	1743061	1743133	.	+	2	ID=Thupl.29378054s0005.1.v3.1.CDS.2;Parent=Thupl.29378054s0005.1.v3.1
29378054	JGI_gene	CDS	1772457	1772575	.	+	1	ID=Thupl.29378054s0005.1.v3.1.CDS.3;Parent=Thupl.29378054s0005.1.v3.1
29378054	JGI_gene	CDS	1798869	1798999	.	+	2	ID=Thupl.29378054s0005.1.v3.1.CDS.4;Parent=Thupl.29378054s0005.1.v3.1
29378054	JGI_gene	three_prime_UTR	1799000	1799455	.	+	.	ID=Thupl.29378054s0005.1.v3.1.three_prime_UTR.1;Parent=Thupl.29378054s0005.1.v3.1
29378054	JGI_gene	gene	1903622	1918650	.	+	.	ID=Thupl.29378054s0006.v3.1;Name=Thupl.29378054s0006
29378054	JGI_gene	mRNA	1903622	1918650	.	+	.	ID=Thupl.29378054s0006.1.v3.1;Name=Thupl.29378054s0006.1;longest=1;Parent=Thupl.29378054s0006.v3.1
29378054	JGI_gene	five_prime_UTR	1903622	1903854	.	+	.	ID=Thupl.29378054s0006.1.v3.1.five_prime_UTR.1;Parent=Thupl.29378054s0006.1.v3.1
29378054	JGI_gene	CDS	1903855	1904205	.	+	0	ID=Thupl.29378054s0006.1.v3.1.CDS.1;Parent=Thupl.29378054s0006.1.v3.1
29378054	JGI_gene	CDS	1917631	1918089	.	+	0	ID=Thupl.29378054s0006.1.v3.1.CDS.2;Parent=Thupl.29378054s0006.1.v3.1
29378054	JGI_gene	three_prime_UTR	1918090	1918650	.	+	.	ID=Thupl.29378054s0006.1.v3.1.three_prime_UTR.1;Parent=Thupl.29378054s0006.1.v3.1
29378056	JGI_gene	gene	13625	29130	.	-	.	ID=Thupl.29378056s0001.v3.1;Name=Thupl.29378056s0001
29378056	JGI_gene	mRNA	13625	29130	.	-	.	ID=Thupl.29378056s0001.1.v3.1;Name=Thupl.29378056s0001.1;longest=1;Parent=Thupl.29378056s0001.v3.1
29378056	JGI_gene	five_prime_UTR	28944	29130	.	-	.	ID=Thupl.29378056s0001.1.v3.1.five_prime_UTR.1;Parent=Thupl.29378056s0001.1.v3.1
29378056	JGI_gene	CDS	14926	15216	.	-	0	ID=Thupl.29378056s0001.1.v3.1.CDS.1;Parent=Thupl.29378056s0001.1.v3.1
29378056	JGI_gene	five_prime_UTR	15217	15416	.	-	.	ID=Thupl.29378056s0001.1.v3.1.five_prime_UTR.2;Parent=Thupl.29378056s0001.1.v3.1
29378056	JGI_gene	CDS	14265	14883	.	-	0	ID=Thupl.29378056s0001.1.v3.1.CDS.2;Parent=Thupl.29378056s0001.1.v3.1
29378056	JGI_gene	CDS	14077	14222	.	-	2	ID=Thupl.29378056s0001.1.v3.1.CDS.3;Parent=Thupl.29378056s0001.1.v3.1
29378056	JGI_gene	CDS	13871	13980	.	-	0	ID=Thupl.29378056s0001.1.v3.1.CDS.4;Parent=Thupl.29378056s0001.1.v3.1
29378056	JGI_gene	CDS	13625	13799	.	-	1	ID=Thupl.29378056s0001.1.v3.1.CDS.5;Parent=Thupl.29378056s0001.1.v3.1
29378056	JGI_gene	gene	23073	29845	.	+	.	ID=Thupl.29378056s0002.v3.1;Name=Thupl.29378056s0002
29378056	JGI_gene	mRNA	23073	29845	.	+	.	ID=Thupl.29378056s0002.1.v3.1;Name=Thupl.29378056s0002.1;longest=1;Parent=Thupl.29378056s0002.v3.1
29378056	JGI_gene	five_prime_UTR	23073	23431	.	+	.	ID=Thupl.29378056s0002.1.v3.1.five_prime_UTR.1;Parent=Thupl.29378056s0002.1.v3.1
29378056	JGI_gene	five_prime_UTR	23513	23554	.	+	.	ID=Thupl.29378056s0002.1.v3.1.five_prime_UTR.2;Parent=Thupl.29378056s0002.1.v3.1
29378056	JGI_gene	CDS	23555	23602	.	+	0	ID=Thupl.29378056s0002.1.v3.1.CDS.1;Parent=Thupl.29378056s0002.1.v3.1
29378056	JGI_gene	CDS	23681	24049	.	+	0	ID=Thupl.29378056s0002.1.v3.1.CDS.2;Parent=Thupl.29378056s0002.1.v3.1
29378056	JGI_gene	CDS	26283	26408	.	+	0	ID=Thupl.29378056s0002.1.v3.1.CDS.3;Parent=Thupl.29378056s0002.1.v3.1
29378056	JGI_gene	CDS	26499	26576	.	+	0	ID=Thupl.29378056s0002.1.v3.1.CDS.4;Parent=Thupl.29378056s0002.1.v3.1
29378056	JGI_gene	three_prime_UTR	26577	26769	.	+	.	ID=Thupl.29378056s0002.1.v3.1.three_prime_UTR.1;Parent=Thupl.29378056s0002.1.v3.1
29378056	JGI_gene	three_prime_UTR	29475	29845	.	+	.	ID=Thupl.29378056s0002.1.v3.1.three_prime_UTR.2;Parent=Thupl.29378056s0002.1.v3.1
29378056	JGI_gene	gene	713900	718508	.	-	.	ID=Thupl.29378056s0003.v3.1;Name=Thupl.29378056s0003
29378056	JGI_gene	mRNA	713900	718508	.	-	.	ID=Thupl.29378056s0003.1.v3.1;Name=Thupl.29378056s0003.1;longest=1;Parent=Thupl.29378056s0003.v3.1
29378056	JGI_gene	CDS	718461	718508	.	-	0	ID=Thupl.29378056s0003.1.v3.1.CDS.1;Parent=Thupl.29378056s0003.1.v3.1
29378056	JGI_gene	CDS	718267	718428	.	-	0	ID=Thupl.29378056s0003.1.v3.1.CDS.2;Parent=Thupl.29378056s0003.1.v3.1
29378056	JGI_gene	CDS	715938	716523	.	-	0	ID=Thupl.29378056s0003.1.v3.1.CDS.3;Parent=Thupl.29378056s0003.1.v3.1
29378056	JGI_gene	CDS	715657	715895	.	-	2	ID=Thupl.29378056s0003.1.v3.1.CDS.4;Parent=Thupl.29378056s0003.1.v3.1
29378056	JGI_gene	CDS	713900	714265	.	-	0	ID=Thupl.29378056s0003.1.v3.1.CDS.5;Parent=Thupl.29378056s0003.1.v3.1
29378057	JGI_gene	gene	37047	42344	.	+	.	ID=Thupl.29378057s0001.v3.1;Name=Thupl.29378057s0001
29378057	JGI_gene	mRNA	37047	42344	.	+	.	ID=Thupl.29378057s0001.1.v3.1;Name=Thupl.29378057s0001.1;longest=1;Parent=Thupl.29378057s0001.v3.1
29378057	JGI_gene	five_prime_UTR	37047	37410	.	+	.	ID=Thupl.29378057s0001.1.v3.1.five_prime_UTR.1;Parent=Thupl.29378057s0001.1.v3.1
29378057	JGI_gene	CDS	37411	37433	.	+	0	ID=Thupl.29378057s0001.1.v3.1.CDS.1;Parent=Thupl.29378057s0001.1.v3.1
29378057	JGI_gene	CDS	37520	37613	.	+	1	ID=Thupl.29378057s0001.1.v3.1.CDS.2;Parent=Thupl.29378057s0001.1.v3.1
29378057	JGI_gene	CDS	39304	39566	.	+	0	ID=Thupl.29378057s0001.1.v3.1.CDS.3;Parent=Thupl.29378057s0001.1.v3.1
29378057	JGI_gene	CDS	41838	42069	.	+	1	ID=Thupl.29378057s0001.1.v3.1.CDS.4;Parent=Thupl.29378057s0001.1.v3.1
29378057	JGI_gene	three_prime_UTR	42070	42344	.	+	.	ID=Thupl.29378057s0001.1.v3.1.three_prime_UTR.1;Parent=Thupl.29378057s0001.1.v3.1
29378057	JGI_gene	gene	250730	260532	.	-	.	ID=Thupl.29378057s0002.v3.1;Name=Thupl.29378057s0002
29378057	JGI_gene	mRNA	250730	260532	.	-	.	ID=Thupl.29378057s0002.1.v3.1;Name=Thupl.29378057s0002.1;longest=1;Parent=Thupl.29378057s0002.v3.1
29378057	JGI_gene	five_prime_UTR	260276	260532	.	-	.	ID=Thupl.29378057s0002.1.v3.1.five_prime_UTR.1;Parent=Thupl.29378057s0002.1.v3.1
29378057	JGI_gene	three_prime_UTR	250730	251590	.	-	.	ID=Thupl.29378057s0002.1.v3.1.three_prime_UTR.1;Parent=Thupl.29378057s0002.1.v3.1
29378057	JGI_gene	CDS	251591	253045	.	-	0	ID=Thupl.29378057s0002.1.v3.1.CDS.1;Parent=Thupl.29378057s0002.1.v3.1
29378057	JGI_gene	five_prime_UTR	253046	253102	.	-	.	ID=Thupl.29378057s0002.1.v3.1.five_prime_UTR.2;Parent=Thupl.29378057s0002.1.v3.1
29378057	JGI_gene	gene	253646	253990	.	+	.	ID=Thupl.29378057s0003.v3.1;Name=Thupl.29378057s0003
29378057	JGI_gene	mRNA	253646	253990	.	+	.	ID=Thupl.29378057s0003.1.v3.1;Name=Thupl.29378057s0003.1;longest=1;Parent=Thupl.29378057s0003.v3.1
29378057	JGI_gene	CDS	253646	253769	.	+	0	ID=Thupl.29378057s0003.1.v3.1.CDS.1;Parent=Thupl.29378057s0003.1.v3.1
29378057	JGI_gene	CDS	253836	253921	.	+	2	ID=Thupl.29378057s0003.1.v3.1.CDS.2;Parent=Thupl.29378057s0003.1.v3.1
29378057	JGI_gene	three_prime_UTR	253922	253990	.	+	.	ID=Thupl.29378057s0003.1.v3.1.three_prime_UTR.1;Parent=Thupl.29378057s0003.1.v3.1
29378057	JGI_gene	gene	623116	623634	.	-	.	ID=Thupl.29378057s0004.v3.1;Name=Thupl.29378057s0004
29378057	JGI_gene	mRNA	623116	623634	.	-	.	ID=Thupl.29378057s0004.1.v3.1;Name=Thupl.29378057s0004.1;longest=1;Parent=Thupl.29378057s0004.v3.1
29378057	JGI_gene	CDS	623116	623634	.	-	0	ID=Thupl.29378057s0004.1.v3.1.CDS.1;Parent=Thupl.29378057s0004.1.v3.1
29378057	JGI_gene	gene	855830	862780	.	+	.	ID=Thupl.29378057s0005.v3.1;Name=Thupl.29378057s0005
29378057	JGI_gene	mRNA	855830	862780	.	+	.	ID=Thupl.29378057s0005.1.v3.1;Name=Thupl.29378057s0005.1;longest=1;Parent=Thupl.29378057s0005.v3.1
29378057	JGI_gene	CDS	855830	855886	.	+	0	ID=Thupl.29378057s0005.1.v3.1.CDS.1;Parent=Thupl.29378057s0005.1.v3.1
29378057	JGI_gene	CDS	862241	862433	.	+	0	ID=Thupl.29378057s0005.1.v3.1.CDS.2;Parent=Thupl.29378057s0005.1.v3.1
29378057	JGI_gene	CDS	862650	862780	.	+	2	ID=Thupl.29378057s0005.1.v3.1.CDS.3;Parent=Thupl.29378057s0005.1.v3.1
29378057	JGI_gene	gene	1172655	1199570	.	+	.	ID=Thupl.29378057s0006.v3.1;Name=Thupl.29378057s0006
29378057	JGI_gene	mRNA	1172655	1199570	.	+	.	ID=Thupl.29378057s0006.1.v3.1;Name=Thupl.29378057s0006.1;longest=1;Parent=Thupl.29378057s0006.v3.1
29378057	JGI_gene	five_prime_UTR	1172655	1173071	.	+	.	ID=Thupl.29378057s0006.1.v3.1.five_prime_UTR.1;Parent=Thupl.29378057s0006.1.v3.1
29378057	JGI_gene	CDS	1173072	1173278	.	+	0	ID=Thupl.29378057s0006.1.v3.1.CDS.1;Parent=Thupl.29378057s0006.1.v3.1
29378057	JGI_gene	CDS	1174846	1175290	.	+	0	ID=Thupl.29378057s0006.1.v3.1.CDS.2;Parent=Thupl.29378057s0006.1.v3.1
29378057	JGI_gene	CDS	1175765	1175921	.	+	2	ID=Thupl.29378057s0006.1.v3.1.CDS.3;Parent=Thupl.29378057s0006.1.v3.1
29378057	JGI_gene	CDS	1186140	1186184	.	+	1	ID=Thupl.29378057s0006.1.v3.1.CDS.4;Parent=Thupl.29378057s0006.1.v3.1
29378057	JGI_gene	CDS	1186332	1186491	.	+	1	ID=Thupl.29378057s0006.1.v3.1.CDS.5;Parent=Thupl.29378057s0006.1.v3.1
29378057	JGI_gene	CDS	1196504	1196871	.	+	0	ID=Thupl.29378057s0006.1.v3.1.CDS.6;Parent=Thupl.29378057s0006.1.v3.1
29378057	JGI_gene	CDS	1198842	1199166	.	+	1	ID=Thupl.29378057s0006.1.v3.1.CDS.7;Parent=Thupl.29378057s0006.1.v3.1
29378057	JGI_gene	three_prime_UTR	1199167	1199570	.	+	.	ID=Thupl.29378057s0006.1.v3.1.three_prime_UTR.1;Parent=Thupl.29378057s0006.1.v3.1
29378057	JGI_gene	gene	1302173	1344943	.	+	.	ID=Thupl.29378057s0007.v3.1;Name=Thupl.29378057s0007
29378057	JGI_gene	mRNA	1302173	1344943	.	+	.	ID=Thupl.29378057s0007.1.v3.1;Name=Thupl.29378057s0007.1;longest=1;Parent=Thupl.29378057s0007.v3.1
29378057	JGI_gene	five_prime_UTR	1302173	1302577	.	+	.	ID=Thupl.29378057s0007.1.v3.1.five_prime_UTR.1;Parent=Thupl.29378057s0007.1.v3.1
29378057	JGI_gene	CDS	1302578	1302644	.	+	0	ID=Thupl.29378057s0007.1.v3.1.CDS.1;Parent=Thupl.29378057s0007.1.v3.1
29378057	JGI_gene	CDS	1304252	1304592	.	+	2	ID=Thupl.29378057s0007.1.v3.1.CDS.2;Parent=Thupl.29378057s0007.1.v3.1
29378057	JGI_gene	CDS	1305099	1305234	.	+	0	ID=Thupl.29378057s0007.1.v3.1.CDS.3;Parent=Thupl.29378057s0007.1.v3.1
29378057	JGI_gene	CDS	1321182	1321321	.	+	2	ID=Thupl.29378057s0007.1.v3.1.CDS.4;Parent=Thupl.29378057s0007.1.v3.1
29378057	JGI_gene	CDS	1321430	1321553	.	+	0	ID=Thupl.29378057s0007.1.v3.1.CDS.5;Parent=Thupl.29378057s0007.1.v3.1
29378057	JGI_gene	CDS	1343426	1343913	.	+	2	ID=Thupl.29378057s0007.1.v3.1.CDS.6;Parent=Thupl.29378057s0007.1.v3.1
29378057	JGI_gene	three_prime_UTR	1343914	1344943	.	+	.	ID=Thupl.29378057s0007.1.v3.1.three_prime_UTR.1;Parent=Thupl.29378057s0007.1.v3.1
29378057	JGI_gene	gene	1447071	1456085	.	-	.	ID=Thupl.29378057s0008.v3.1;Name=Thupl.29378057s0008
29378057	JGI_gene	mRNA	1447071	1456085	.	-	.	ID=Thupl.29378057s0008.1.v3.1;Name=Thupl.29378057s0008.1;longest=1;Parent=Thupl.29378057s0008.v3.1
29378057	JGI_gene	CDS	1455506	1456012	.	-	0	ID=Thupl.29378057s0008.1.v3.1.CDS.1;Parent=Thupl.29378057s0008.1.v3.1
29378057	JGI_gene	five_prime_UTR	1456013	1456085	.	-	.	ID=Thupl.29378057s0008.1.v3.1.five_prime_UTR.1;Parent=Thupl.29378057s0008.1.v3.1
29378057	JGI_gene	CDS	1448206	1448412	.	-	0	ID=Thupl.29378057s0008.1.v3.1.CDS.2;Parent=Thupl.29378057s0008.1.v3.1
29378057	JGI_gene	three_prime_UTR	1447071	1447798	.	-	.	ID=Thupl.29378057s0008.1.v3.1.three_prime_UTR.1;Parent=Thupl.29378057s0008.1.v3.1
29378057	JGI_gene	CDS	1447799	1447942	.	-	0	ID=Thupl.29378057s0008.1.v3.1.CDS.3;Parent=Thupl.29378057s0008.1.v3.1
29378057	JGI_gene	gene	2309349	2312960	.	+	.	ID=Thupl.29378057s0009.v3.1;Name=Thupl.29378057s0009
29378057	JGI_gene	mRNA	2309349	2312960	.	+	.	ID=Thupl.29378057s0009.1.v3.1;Name=Thupl.29378057s0009.1;longest=1;Parent=Thupl.29378057s0009.v3.1
29378057	JGI_gene	five_prime_UTR	2309349	2309385	.	+	.	ID=Thupl.29378057s0009.1.v3.1.five_prime_UTR.1;Parent=Thupl.29378057s0009.1.v3.1
29378057	JGI_gene	CDS	2309386	2309927	.	+	0	ID=Thupl.29378057s0009.1.v3.1.CDS.1;Parent=Thupl.29378057s0009.1.v3.1
29378057	JGI_gene	CDS	2311866	2312196	.	+	1	ID=Thupl.29378057s0009.1.v3.1.CDS.2;Parent=Thupl.29378057s0009.1.v3.1
29378057	JGI_gene	CDS	2312283	2312531	.	+	0	ID=Thupl.29378057s0009.1.v3.1.CDS.3;Parent=Thupl.29378057s0009.1.v3.1
29378057	JGI_gene	three_prime_UTR	2312532	2312960	.	+	.	ID=Thupl.29378057s0009.1.v3.1.three_prime_UTR.1;Parent=Thupl.29378057s0009.1.v3.1
29378057	JGI_gene	gene	3077744	3078929	.	+	.	ID=Thupl.29378057s0010.v3.1;Name=Thupl.29378057s0010
29378057	JGI_gene	mRNA	3077744	3078929	.	+	.	ID=Thupl.29378057s0010.1.v3.1;Name=Thupl.29378057s0010.1;longest=1;Parent=Thupl.29378057s0010.v3.1
29378057	JGI_gene	five_prime_UTR	3077744	3078372	.	+	.	ID=Thupl.29378057s0010.1.v3.1.five_prime_UTR.1;Parent=Thupl.29378057s0010.1.v3.1
29378057	JGI_gene	CDS	3078373	3078924	.	+	0	ID=Thupl.29378057s0010.1.v3.1.CDS.1;Parent=Thupl.29378057s0010.1.v3.1
29378057	JGI_gene	three_prime_UTR	3078925	3078929	.	+	.	ID=Thupl.29378057s0010.1.v3.1.three_prime_UTR.1;Parent=Thupl.29378057s0010.1.v3.1
29378057	JGI_gene	gene	3111323	3111697	.	-	.	ID=Thupl.29378057s0011.v3.1;Name=Thupl.29378057s0011
29378057	JGI_gene	mRNA	3111323	3111697	.	-	.	ID=Thupl.29378057s0011.1.v3.1;Name=Thupl.29378057s0011.1;longest=1;Parent=Thupl.29378057s0011.v3.1
29378057	JGI_gene	CDS	3111323	3111697	.	-	0	ID=Thupl.29378057s0011.1.v3.1.CDS.1;Parent=Thupl.29378057s0011.1.v3.1
29378057	JGI_gene	gene	3135636	3135824	.	-	.	ID=Thupl.29378057s0012.v3.1;Name=Thupl.29378057s0012
29378057	JGI_gene	mRNA	3135636	3135824	.	-	.	ID=Thupl.29378057s0012.1.v3.1;Name=Thupl.29378057s0012.1;longest=1;Parent=Thupl.29378057s0012.v3.1
29378057	JGI_gene	CDS	3135636	3135824	.	-	0	ID=Thupl.29378057s0012.1.v3.1.CDS.1;Parent=Thupl.29378057s0012.1.v3.1
29378057	JGI_gene	gene	3154858	3156143	.	-	.	ID=Thupl.29378057s0013.v3.1;Name=Thupl.29378057s0013
29378057	JGI_gene	mRNA	3154858	3156143	.	-	.	ID=Thupl.29378057s0013.1.v3.1;Name=Thupl.29378057s0013.1;longest=1;Parent=Thupl.29378057s0013.v3.1
29378057	JGI_gene	three_prime_UTR	3154858	3155278	.	-	.	ID=Thupl.29378057s0013.1.v3.1.three_prime_UTR.1;Parent=Thupl.29378057s0013.1.v3.1
29378057	JGI_gene	CDS	3155279	3156010	.	-	0	ID=Thupl.29378057s0013.1.v3.1.CDS.1;Parent=Thupl.29378057s0013.1.v3.1
29378057	JGI_gene	five_prime_UTR	3156011	3156143	.	-	.	ID=Thupl.29378057s0013.1.v3.1.five_prime_UTR.1;Parent=Thupl.29378057s0013.1.v3.1
29378057	JGI_gene	gene	3167659	3168940	.	-	.	ID=Thupl.29378057s0014.v3.1;Name=Thupl.29378057s0014
29378057	JGI_gene	mRNA	3167659	3168940	.	-	.	ID=Thupl.29378057s0014.1.v3.1;Name=Thupl.29378057s0014.1;longest=1;Parent=Thupl.29378057s0014.v3.1
29378057	JGI_gene	three_prime_UTR	3167659	3167785	.	-	.	ID=Thupl.29378057s0014.1.v3.1.three_prime_UTR.1;Parent=Thupl.29378057s0014.1.v3.1
29378057	JGI_gene	CDS	3167786	3168850	.	-	0	ID=Thupl.29378057s0014.1.v3.1.CDS.1;Parent=Thupl.29378057s0014.1.v3.1
29378057	JGI_gene	five_prime_UTR	3168851	3168940	.	-	.	ID=Thupl.29378057s0014.1.v3.1.five_prime_UTR.1;Parent=Thupl.29378057s0014.1.v3.1
29378057	JGI_gene	gene	3189393	3190883	.	+	.	ID=Thupl.29378057s0015.v3.1;Name=Thupl.29378057s0015
29378057	JGI_gene	mRNA	3189393	3190883	.	+	.	ID=Thupl.29378057s0015.1.v3.1;Name=Thupl.29378057s0015.1;longest=1;Parent=Thupl.29378057s0015.v3.1
29378057	JGI_gene	CDS	3189393	3189576	.	+	0	ID=Thupl.29378057s0015.1.v3.1.CDS.1;Parent=Thupl.29378057s0015.1.v3.1
29378057	JGI_gene	CDS	3190582	3190883	.	+	2	ID=Thupl.29378057s0015.1.v3.1.CDS.2;Parent=Thupl.29378057s0015.1.v3.1
29378057	JGI_gene	gene	3209775	3210449	.	+	.	ID=Thupl.29378057s0016.v3.1;Name=Thupl.29378057s0016
29378057	JGI_gene	mRNA	3209775	3210449	.	+	.	ID=Thupl.29378057s0016.1.v3.1;Name=Thupl.29378057s0016.1;longest=1;Parent=Thupl.29378057s0016.v3.1
29378057	JGI_gene	CDS	3209775	3210449	.	+	0	ID=Thupl.29378057s0016.1.v3.1.CDS.1;Parent=Thupl.29378057s0016.1.v3.1
29378057	JGI_gene	gene	3230647	3233984	.	-	.	ID=Thupl.29378057s0017.v3.1;Name=Thupl.29378057s0017
29378057	JGI_gene	mRNA	3230647	3233984	.	-	.	ID=Thupl.29378057s0017.1.v3.1;Name=Thupl.29378057s0017.1;longest=1;Parent=Thupl.29378057s0017.v3.1
29378057	JGI_gene	CDS	3232683	3233223	.	-	0	ID=Thupl.29378057s0017.1.v3.1.CDS.1;Parent=Thupl.29378057s0017.1.v3.1
29378057	JGI_gene	five_prime_UTR	3233224	3233984	.	-	.	ID=Thupl.29378057s0017.1.v3.1.five_prime_UTR.1;Parent=Thupl.29378057s0017.1.v3.1
29378057	JGI_gene	three_prime_UTR	3230647	3230976	.	-	.	ID=Thupl.29378057s0017.1.v3.1.three_prime_UTR.1;Parent=Thupl.29378057s0017.1.v3.1
29378057	JGI_gene	CDS	3230977	3231614	.	-	2	ID=Thupl.29378057s0017.1.v3.1.CDS.2;Parent=Thupl.29378057s0017.1.v3.1
29378057	JGI_gene	gene	3306973	3307228	.	+	.	ID=Thupl.29378057s0018.v3.1;Name=Thupl.29378057s0018
29378057	JGI_gene	mRNA	3306973	3307228	.	+	.	ID=Thupl.29378057s0018.1.v3.1;Name=Thupl.29378057s0018.1;longest=1;Parent=Thupl.29378057s0018.v3.1
29378057	JGI_gene	CDS	3306973	3307053	.	+	0	ID=Thupl.29378057s0018.1.v3.1.CDS.1;Parent=Thupl.29378057s0018.1.v3.1
29378057	JGI_gene	CDS	3307145	3307228	.	+	0	ID=Thupl.29378057s0018.1.v3.1.CDS.2;Parent=Thupl.29378057s0018.1.v3.1
29378057	JGI_gene	gene	3407847	3409467	.	+	.	ID=Thupl.29378057s0019.v3.1;Name=Thupl.29378057s0019
29378057	JGI_gene	mRNA	3407847	3409467	.	+	.	ID=Thupl.29378057s0019.1.v3.1;Name=Thupl.29378057s0019.1;longest=1;Parent=Thupl.29378057s0019.v3.1
29378057	JGI_gene	five_prime_UTR	3407847	3408077	.	+	.	ID=Thupl.29378057s0019.1.v3.1.five_prime_UTR.1;Parent=Thupl.29378057s0019.1.v3.1
29378057	JGI_gene	CDS	3408078	3408246	.	+	0	ID=Thupl.29378057s0019.1.v3.1.CDS.1;Parent=Thupl.29378057s0019.1.v3.1
29378057	JGI_gene	CDS	3408603	3409228	.	+	2	ID=Thupl.29378057s0019.1.v3.1.CDS.2;Parent=Thupl.29378057s0019.1.v3.1
29378057	JGI_gene	three_prime_UTR	3409229	3409467	.	+	.	ID=Thupl.29378057s0019.1.v3.1.three_prime_UTR.1;Parent=Thupl.29378057s0019.1.v3.1
29378057	JGI_gene	gene	3451225	3452626	.	+	.	ID=Thupl.29378057s0020.v3.1;Name=Thupl.29378057s0020
29378057	JGI_gene	mRNA	3451225	3452626	.	+	.	ID=Thupl.29378057s0020.1.v3.1;Name=Thupl.29378057s0020.1;longest=1;Parent=Thupl.29378057s0020.v3.1
29378057	JGI_gene	five_prime_UTR	3451225	3451287	.	+	.	ID=Thupl.29378057s0020.1.v3.1.five_prime_UTR.1;Parent=Thupl.29378057s0020.1.v3.1
29378057	JGI_gene	CDS	3451288	3452337	.	+	0	ID=Thupl.29378057s0020.1.v3.1.CDS.1;Parent=Thupl.29378057s0020.1.v3.1
29378057	JGI_gene	three_prime_UTR	3452338	3452626	.	+	.	ID=Thupl.29378057s0020.1.v3.1.three_prime_UTR.1;Parent=Thupl.29378057s0020.1.v3.1
29378057	JGI_gene	gene	3467573	3468160	.	+	.	ID=Thupl.29378057s0021.v3.1;Name=Thupl.29378057s0021
29378057	JGI_gene	mRNA	3467573	3468160	.	+	.	ID=Thupl.29378057s0021.1.v3.1;Name=Thupl.29378057s0021.1;longest=1;Parent=Thupl.29378057s0021.v3.1
29378057	JGI_gene	CDS	3467573	3468160	.	+	0	ID=Thupl.29378057s0021.1.v3.1.CDS.1;Parent=Thupl.29378057s0021.1.v3.1
29378058	JGI_gene	gene	335259	335945	.	-	.	ID=Thupl.29378058s0001.v3.1;Name=Thupl.29378058s0001
29378058	JGI_gene	mRNA	335259	335945	.	-	.	ID=Thupl.29378058s0001.1.v3.1;Name=Thupl.29378058s0001.1;longest=1;Parent=Thupl.29378058s0001.v3.1
29378058	JGI_gene	three_prime_UTR	335259	335396	.	-	.	ID=Thupl.29378058s0001.1.v3.1.three_prime_UTR.1;Parent=Thupl.29378058s0001.1.v3.1
29378058	JGI_gene	CDS	335397	335936	.	-	0	ID=Thupl.29378058s0001.1.v3.1.CDS.1;Parent=Thupl.29378058s0001.1.v3.1
29378058	JGI_gene	five_prime_UTR	335937	335945	.	-	.	ID=Thupl.29378058s0001.1.v3.1.five_prime_UTR.1;Parent=Thupl.29378058s0001.1.v3.1
29378058	JGI_gene	gene	425134	425953	.	-	.	ID=Thupl.29378058s0002.v3.1;Name=Thupl.29378058s0002
29378058	JGI_gene	mRNA	425134	425953	.	-	.	ID=Thupl.29378058s0002.1.v3.1;Name=Thupl.29378058s0002.1;longest=1;Parent=Thupl.29378058s0002.v3.1
29378058	JGI_gene	three_prime_UTR	425134	425377	.	-	.	ID=Thupl.29378058s0002.1.v3.1.three_prime_UTR.1;Parent=Thupl.29378058s0002.1.v3.1
29378058	JGI_gene	CDS	425378	425920	.	-	0	ID=Thupl.29378058s0002.1.v3.1.CDS.1;Parent=Thupl.29378058s0002.1.v3.1
29378058	JGI_gene	five_prime_UTR	425921	425953	.	-	.	ID=Thupl.29378058s0002.1.v3.1.five_prime_UTR.1;Parent=Thupl.29378058s0002.1.v3.1
29378058	JGI_gene	gene	444134	444806	.	-	.	ID=Thupl.29378058s0003.v3.1;Name=Thupl.29378058s0003
29378058	JGI_gene	mRNA	444134	444806	.	-	.	ID=Thupl.29378058s0003.1.v3.1;Name=Thupl.29378058s0003.1;longest=1;Parent=Thupl.29378058s0003.v3.1
29378058	JGI_gene	three_prime_UTR	444134	444267	.	-	.	ID=Thupl.29378058s0003.1.v3.1.three_prime_UTR.1;Parent=Thupl.29378058s0003.1.v3.1
29378058	JGI_gene	CDS	444268	444786	.	-	0	ID=Thupl.29378058s0003.1.v3.1.CDS.1;Parent=Thupl.29378058s0003.1.v3.1
29378058	JGI_gene	five_prime_UTR	444787	444806	.	-	.	ID=Thupl.29378058s0003.1.v3.1.five_prime_UTR.1;Parent=Thupl.29378058s0003.1.v3.1
29378058	JGI_gene	gene	857429	859957	.	+	.	ID=Thupl.29378058s0004.v3.1;Name=Thupl.29378058s0004
29378058	JGI_gene	mRNA	857429	859957	.	+	.	ID=Thupl.29378058s0004.1.v3.1;Name=Thupl.29378058s0004.1;longest=1;Parent=Thupl.29378058s0004.v3.1
29378058	JGI_gene	five_prime_UTR	857429	857736	.	+	.	ID=Thupl.29378058s0004.1.v3.1.five_prime_UTR.1;Parent=Thupl.29378058s0004.1.v3.1
29378058	JGI_gene	five_prime_UTR	857892	858051	.	+	.	ID=Thupl.29378058s0004.1.v3.1.five_prime_UTR.2;Parent=Thupl.29378058s0004.1.v3.1
29378058	JGI_gene	CDS	858052	858853	.	+	0	ID=Thupl.29378058s0004.1.v3.1.CDS.1;Parent=Thupl.29378058s0004.1.v3.1
29378058	JGI_gene	CDS	859143	859609	.	+	2	ID=Thupl.29378058s0004.1.v3.1.CDS.2;Parent=Thupl.29378058s0004.1.v3.1
29378058	JGI_gene	three_prime_UTR	859610	859957	.	+	.	ID=Thupl.29378058s0004.1.v3.1.three_prime_UTR.1;Parent=Thupl.29378058s0004.1.v3.1
29378058	JGI_gene	gene	1496336	1497200	.	-	.	ID=Thupl.29378058s0005.v3.1;Name=Thupl.29378058s0005
29378058	JGI_gene	mRNA	1496336	1497200	.	-	.	ID=Thupl.29378058s0005.1.v3.1;Name=Thupl.29378058s0005.1;longest=1;Parent=Thupl.29378058s0005.v3.1
29378058	JGI_gene	CDS	1496910	1497139	.	-	0	ID=Thupl.29378058s0005.1.v3.1.CDS.1;Parent=Thupl.29378058s0005.1.v3.1
29378058	JGI_gene	five_prime_UTR	1497140	1497200	.	-	.	ID=Thupl.29378058s0005.1.v3.1.five_prime_UTR.1;Parent=Thupl.29378058s0005.1.v3.1
29378058	JGI_gene	three_prime_UTR	1496336	1496665	.	-	.	ID=Thupl.29378058s0005.1.v3.1.three_prime_UTR.1;Parent=Thupl.29378058s0005.1.v3.1
29378058	JGI_gene	CDS	1496666	1496783	.	-	1	ID=Thupl.29378058s0005.1.v3.1.CDS.2;Parent=Thupl.29378058s0005.1.v3.1
29378058	JGI_gene	gene	1716947	1830537	.	+	.	ID=Thupl.29378058s0006.v3.1;Name=Thupl.29378058s0006
29378058	JGI_gene	mRNA	1716947	1830537	.	+	.	ID=Thupl.29378058s0006.1.v3.1;Name=Thupl.29378058s0006.1;longest=1;Parent=Thupl.29378058s0006.v3.1
29378058	JGI_gene	five_prime_UTR	1716947	1717238	.	+	.	ID=Thupl.29378058s0006.1.v3.1.five_prime_UTR.1;Parent=Thupl.29378058s0006.1.v3.1
29378058	JGI_gene	five_prime_UTR	1717621	1718116	.	+	.	ID=Thupl.29378058s0006.1.v3.1.five_prime_UTR.2;Parent=Thupl.29378058s0006.1.v3.1
29378058	JGI_gene	five_prime_UTR	1721980	1721998	.	+	.	ID=Thupl.29378058s0006.1.v3.1.five_prime_UTR.3;Parent=Thupl.29378058s0006.1.v3.1
29378058	JGI_gene	CDS	1721999	1722302	.	+	0	ID=Thupl.29378058s0006.1.v3.1.CDS.1;Parent=Thupl.29378058s0006.1.v3.1
29378058	JGI_gene	CDS	1745907	1745984	.	+	2	ID=Thupl.29378058s0006.1.v3.1.CDS.2;Parent=Thupl.29378058s0006.1.v3.1
29378058	JGI_gene	CDS	1746137	1746738	.	+	2	ID=Thupl.29378058s0006.1.v3.1.CDS.3;Parent=Thupl.29378058s0006.1.v3.1
29378058	JGI_gene	CDS	1760153	1760815	.	+	0	ID=Thupl.29378058s0006.1.v3.1.CDS.4;Parent=Thupl.29378058s0006.1.v3.1
29378058	JGI_gene	CDS	1761108	1761262	.	+	0	ID=Thupl.29378058s0006.1.v3.1.CDS.5;Parent=Thupl.29378058s0006.1.v3.1
29378058	JGI_gene	CDS	1790151	1790392	.	+	1	ID=Thupl.29378058s0006.1.v3.1.CDS.6;Parent=Thupl.29378058s0006.1.v3.1
29378058	JGI_gene	CDS	1806547	1806677	.	+	2	ID=Thupl.29378058s0006.1.v3.1.CDS.7;Parent=Thupl.29378058s0006.1.v3.1
29378058	JGI_gene	CDS	1806938	1807305	.	+	0	ID=Thupl.29378058s0006.1.v3.1.CDS.8;Parent=Thupl.29378058s0006.1.v3.1
29378058	JGI_gene	CDS	1829379	1829482	.	+	1	ID=Thupl.29378058s0006.1.v3.1.CDS.9;Parent=Thupl.29378058s0006.1.v3.1
29378058	JGI_gene	CDS	1829828	1829898	.	+	2	ID=Thupl.29378058s0006.1.v3.1.CDS.10;Parent=Thupl.29378058s0006.1.v3.1
29378058	JGI_gene	three_prime_UTR	1829899	1829959	.	+	.	ID=Thupl.29378058s0006.1.v3.1.three_prime_UTR.1;Parent=Thupl.29378058s0006.1.v3.1
29378058	JGI_gene	three_prime_UTR	1830059	1830537	.	+	.	ID=Thupl.29378058s0006.1.v3.1.three_prime_UTR.2;Parent=Thupl.29378058s0006.1.v3.1
29378058	JGI_gene	gene	1723545	1727740	.	-	.	ID=Thupl.29378058s0007.v3.1;Name=Thupl.29378058s0007
29378058	JGI_gene	mRNA	1723545	1727740	.	-	.	ID=Thupl.29378058s0007.1.v3.1;Name=Thupl.29378058s0007.1;longest=1;Parent=Thupl.29378058s0007.v3.1
29378058	JGI_gene	CDS	1727325	1727740	.	-	0	ID=Thupl.29378058s0007.1.v3.1.CDS.1;Parent=Thupl.29378058s0007.1.v3.1
29378058	JGI_gene	CDS	1727089	1727191	.	-	1	ID=Thupl.29378058s0007.1.v3.1.CDS.2;Parent=Thupl.29378058s0007.1.v3.1
29378058	JGI_gene	CDS	1726960	1727050	.	-	0	ID=Thupl.29378058s0007.1.v3.1.CDS.3;Parent=Thupl.29378058s0007.1.v3.1
29378058	JGI_gene	CDS	1726686	1726838	.	-	2	ID=Thupl.29378058s0007.1.v3.1.CDS.4;Parent=Thupl.29378058s0007.1.v3.1
29378058	JGI_gene	CDS	1726179	1726492	.	-	2	ID=Thupl.29378058s0007.1.v3.1.CDS.5;Parent=Thupl.29378058s0007.1.v3.1
29378058	JGI_gene	CDS	1725633	1726057	.	-	0	ID=Thupl.29378058s0007.1.v3.1.CDS.6;Parent=Thupl.29378058s0007.1.v3.1
29378058	JGI_gene	CDS	1725102	1725535	.	-	1	ID=Thupl.29378058s0007.1.v3.1.CDS.7;Parent=Thupl.29378058s0007.1.v3.1
29378058	JGI_gene	CDS	1723545	1723567	.	-	2	ID=Thupl.29378058s0007.1.v3.1.CDS.8;Parent=Thupl.29378058s0007.1.v3.1
29378058	JGI_gene	gene	1843183	1845392	.	+	.	ID=Thupl.29378058s0008.v3.1;Name=Thupl.29378058s0008
29378058	JGI_gene	mRNA	1843183	1845392	.	+	.	ID=Thupl.29378058s0008.1.v3.1;Name=Thupl.29378058s0008.1;longest=1;Parent=Thupl.29378058s0008.v3.1
29378058	JGI_gene	CDS	1843183	1844174	.	+	0	ID=Thupl.29378058s0008.1.v3.1.CDS.1;Parent=Thupl.29378058s0008.1.v3.1
29378058	JGI_gene	CDS	1845353	1845392	.	+	1	ID=Thupl.29378058s0008.1.v3.1.CDS.2;Parent=Thupl.29378058s0008.1.v3.1
29378058	JGI_gene	gene	1861836	1862902	.	-	.	ID=Thupl.29378058s0009.v3.1;Name=Thupl.29378058s0009
29378058	JGI_gene	mRNA	1861836	1862902	.	-	.	ID=Thupl.29378058s0009.1.v3.1;Name=Thupl.29378058s0009.1;longest=1;Parent=Thupl.29378058s0009.v3.1
29378058	JGI_gene	CDS	1862586	1862902	.	-	0	ID=Thupl.29378058s0009.1.v3.1.CDS.1;Parent=Thupl.29378058s0009.1.v3.1
29378058	JGI_gene	CDS	1861836	1862469	.	-	1	ID=Thupl.29378058s0009.1.v3.1.CDS.2;Parent=Thupl.29378058s0009.1.v3.1
29378058	JGI_gene	gene	1990427	1992009	.	+	.	ID=Thupl.29378058s0010.v3.1;Name=Thupl.29378058s0010
29378058	JGI_gene	mRNA	1990427	1992009	.	+	.	ID=Thupl.29378058s0010.1.v3.1;Name=Thupl.29378058s0010.1;longest=1;Parent=Thupl.29378058s0010.v3.1
29378058	JGI_gene	five_prime_UTR	1990427	1990435	.	+	.	ID=Thupl.29378058s0010.1.v3.1.five_prime_UTR.1;Parent=Thupl.29378058s0010.1.v3.1
29378058	JGI_gene	CDS	1990436	1991530	.	+	0	ID=Thupl.29378058s0010.1.v3.1.CDS.1;Parent=Thupl.29378058s0010.1.v3.1
29378058	JGI_gene	three_prime_UTR	1991531	1992009	.	+	.	ID=Thupl.29378058s0010.1.v3.1.three_prime_UTR.1;Parent=Thupl.29378058s0010.1.v3.1
29378058	JGI_gene	gene	2008180	2009499	.	+	.	ID=Thupl.29378058s0011.v3.1;Name=Thupl.29378058s0011
29378058	JGI_gene	mRNA	2008180	2009499	.	+	.	ID=Thupl.29378058s0011.1.v3.1;Name=Thupl.29378058s0011.1;longest=1;Parent=Thupl.29378058s0011.v3.1
29378058	JGI_gene	five_prime_UTR	2008180	2008198	.	+	.	ID=Thupl.29378058s0011.1.v3.1.five_prime_UTR.1;Parent=Thupl.29378058s0011.1.v3.1
29378058	JGI_gene	CDS	2008199	2009275	.	+	0	ID=Thupl.29378058s0011.1.v3.1.CDS.1;Parent=Thupl.29378058s0011.1.v3.1
29378058	JGI_gene	three_prime_UTR	2009276	2009499	.	+	.	ID=Thupl.29378058s0011.1.v3.1.three_prime_UTR.1;Parent=Thupl.29378058s0011.1.v3.1
29378058	JGI_gene	gene	2094195	2095292	.	+	.	ID=Thupl.29378058s0012.v3.1;Name=Thupl.29378058s0012
29378058	JGI_gene	mRNA	2094195	2095292	.	+	.	ID=Thupl.29378058s0012.1.v3.1;Name=Thupl.29378058s0012.1;longest=1;Parent=Thupl.29378058s0012.v3.1
29378058	JGI_gene	CDS	2094195	2095292	.	+	0	ID=Thupl.29378058s0012.1.v3.1.CDS.1;Parent=Thupl.29378058s0012.1.v3.1
29378058	JGI_gene	gene	2103856	2105071	.	-	.	ID=Thupl.29378058s0013.v3.1;Name=Thupl.29378058s0013
29378058	JGI_gene	mRNA	2103856	2105071	.	-	.	ID=Thupl.29378058s0013.1.v3.1;Name=Thupl.29378058s0013.1;longest=1;Parent=Thupl.29378058s0013.v3.1
29378058	JGI_gene	three_prime_UTR	2103856	2103929	.	-	.	ID=Thupl.29378058s0013.1.v3.1.three_prime_UTR.1;Parent=Thupl.29378058s0013.1.v3.1
29378058	JGI_gene	CDS	2103930	2105063	.	-	0	ID=Thupl.29378058s0013.1.v3.1.CDS.1;Parent=Thupl.29378058s0013.1.v3.1
29378058	JGI_gene	five_prime_UTR	2105064	2105071	.	-	.	ID=Thupl.29378058s0013.1.v3.1.five_prime_UTR.1;Parent=Thupl.29378058s0013.1.v3.1
29378058	JGI_gene	gene	2149715	2151311	.	+	.	ID=Thupl.29378058s0014.v3.1;Name=Thupl.29378058s0014
29378058	JGI_gene	mRNA	2149715	2151311	.	+	.	ID=Thupl.29378058s0014.1.v3.1;Name=Thupl.29378058s0014.1;longest=1;Parent=Thupl.29378058s0014.v3.1
29378058	JGI_gene	five_prime_UTR	2149715	2149897	.	+	.	ID=Thupl.29378058s0014.1.v3.1.five_prime_UTR.1;Parent=Thupl.29378058s0014.1.v3.1
29378058	JGI_gene	CDS	2149898	2150995	.	+	0	ID=Thupl.29378058s0014.1.v3.1.CDS.1;Parent=Thupl.29378058s0014.1.v3.1
29378058	JGI_gene	three_prime_UTR	2150996	2151311	.	+	.	ID=Thupl.29378058s0014.1.v3.1.three_prime_UTR.1;Parent=Thupl.29378058s0014.1.v3.1
29378058	JGI_gene	gene	2300261	2340031	.	+	.	ID=Thupl.29378058s0015.v3.1;Name=Thupl.29378058s0015
29378058	JGI_gene	mRNA	2300261	2340031	.	+	.	ID=Thupl.29378058s0015.1.v3.1;Name=Thupl.29378058s0015.1;longest=1;Parent=Thupl.29378058s0015.v3.1
29378058	JGI_gene	five_prime_UTR	2300261	2300737	.	+	.	ID=Thupl.29378058s0015.1.v3.1.five_prime_UTR.1;Parent=Thupl.29378058s0015.1.v3.1
29378058	JGI_gene	CDS	2300738	2300968	.	+	0	ID=Thupl.29378058s0015.1.v3.1.CDS.1;Parent=Thupl.29378058s0015.1.v3.1
29378058	JGI_gene	CDS	2338644	2339186	.	+	0	ID=Thupl.29378058s0015.1.v3.1.CDS.2;Parent=Thupl.29378058s0015.1.v3.1
29378058	JGI_gene	three_prime_UTR	2339187	2340031	.	+	.	ID=Thupl.29378058s0015.1.v3.1.three_prime_UTR.1;Parent=Thupl.29378058s0015.1.v3.1
29378058	JGI_gene	gene	2533718	2570764	.	-	.	ID=Thupl.29378058s0016.v3.1;Name=Thupl.29378058s0016
29378058	JGI_gene	mRNA	2533718	2570764	.	-	.	ID=Thupl.29378058s0016.1.v3.1;Name=Thupl.29378058s0016.1;longest=1;Parent=Thupl.29378058s0016.v3.1
29378058	JGI_gene	CDS	2569462	2569617	.	-	0	ID=Thupl.29378058s0016.1.v3.1.CDS.1;Parent=Thupl.29378058s0016.1.v3.1
29378058	JGI_gene	five_prime_UTR	2569618	2570764	.	-	.	ID=Thupl.29378058s0016.1.v3.1.five_prime_UTR.1;Parent=Thupl.29378058s0016.1.v3.1
29378058	JGI_gene	CDS	2566892	2566971	.	-	0	ID=Thupl.29378058s0016.1.v3.1.CDS.2;Parent=Thupl.29378058s0016.1.v3.1
29378058	JGI_gene	CDS	2566010	2566134	.	-	1	ID=Thupl.29378058s0016.1.v3.1.CDS.3;Parent=Thupl.29378058s0016.1.v3.1
29378058	JGI_gene	CDS	2564735	2564856	.	-	2	ID=Thupl.29378058s0016.1.v3.1.CDS.4;Parent=Thupl.29378058s0016.1.v3.1
29378058	JGI_gene	CDS	2564123	2564314	.	-	0	ID=Thupl.29378058s0016.1.v3.1.CDS.5;Parent=Thupl.29378058s0016.1.v3.1
29378058	JGI_gene	CDS	2560039	2560113	.	-	0	ID=Thupl.29378058s0016.1.v3.1.CDS.6;Parent=Thupl.29378058s0016.1.v3.1
29378058	JGI_gene	CDS	2559485	2559585	.	-	0	ID=Thupl.29378058s0016.1.v3.1.CDS.7;Parent=Thupl.29378058s0016.1.v3.1
29378058	JGI_gene	CDS	2545469	2545521	.	-	1	ID=Thupl.29378058s0016.1.v3.1.CDS.8;Parent=Thupl.29378058s0016.1.v3.1
29378058	JGI_gene	CDS	2545041	2545229	.	-	2	ID=Thupl.29378058s0016.1.v3.1.CDS.9;Parent=Thupl.29378058s0016.1.v3.1
29378058	JGI_gene	three_prime_UTR	2533718	2534177	.	-	.	ID=Thupl.29378058s0016.1.v3.1.three_prime_UTR.1;Parent=Thupl.29378058s0016.1.v3.1
29378058	JGI_gene	CDS	2534178	2534302	.	-	2	ID=Thupl.29378058s0016.1.v3.1.CDS.10;Parent=Thupl.29378058s0016.1.v3.1
29378058	JGI_gene	gene	2556632	2557596	.	+	.	ID=Thupl.29378058s0017.v3.1;Name=Thupl.29378058s0017
29378058	JGI_gene	mRNA	2556632	2557596	.	+	.	ID=Thupl.29378058s0017.1.v3.1;Name=Thupl.29378058s0017.1;longest=1;Parent=Thupl.29378058s0017.v3.1
29378058	JGI_gene	CDS	2556632	2556636	.	+	0	ID=Thupl.29378058s0017.1.v3.1.CDS.1;Parent=Thupl.29378058s0017.1.v3.1
29378058	JGI_gene	CDS	2557279	2557576	.	+	1	ID=Thupl.29378058s0017.1.v3.1.CDS.2;Parent=Thupl.29378058s0017.1.v3.1
29378058	JGI_gene	three_prime_UTR	2557577	2557596	.	+	.	ID=Thupl.29378058s0017.1.v3.1.three_prime_UTR.1;Parent=Thupl.29378058s0017.1.v3.1
29378058	JGI_gene	gene	2976498	2978018	.	+	.	ID=Thupl.29378058s0018.v3.1;Name=Thupl.29378058s0018
29378058	JGI_gene	mRNA	2976498	2978018	.	+	.	ID=Thupl.29378058s0018.1.v3.1;Name=Thupl.29378058s0018.1;longest=1;Parent=Thupl.29378058s0018.v3.1
29378058	JGI_gene	five_prime_UTR	2976498	2976690	.	+	.	ID=Thupl.29378058s0018.1.v3.1.five_prime_UTR.1;Parent=Thupl.29378058s0018.1.v3.1
29378058	JGI_gene	CDS	2976691	2977794	.	+	0	ID=Thupl.29378058s0018.1.v3.1.CDS.1;Parent=Thupl.29378058s0018.1.v3.1
29378058	JGI_gene	three_prime_UTR	2977795	2978018	.	+	.	ID=Thupl.29378058s0018.1.v3.1.three_prime_UTR.1;Parent=Thupl.29378058s0018.1.v3.1
29378058	JGI_gene	gene	2983559	2983954	.	+	.	ID=Thupl.29378058s0019.v3.1;Name=Thupl.29378058s0019
29378058	JGI_gene	mRNA	2983559	2983954	.	+	.	ID=Thupl.29378058s0019.1.v3.1;Name=Thupl.29378058s0019.1;longest=1;Parent=Thupl.29378058s0019.v3.1
29378058	JGI_gene	CDS	2983559	2983954	.	+	0	ID=Thupl.29378058s0019.1.v3.1.CDS.1;Parent=Thupl.29378058s0019.1.v3.1
29378058	JGI_gene	gene	2987916	2989106	.	+	.	ID=Thupl.29378058s0020.v3.1;Name=Thupl.29378058s0020
29378058	JGI_gene	mRNA	2987916	2989106	.	+	.	ID=Thupl.29378058s0020.1.v3.1;Name=Thupl.29378058s0020.1;longest=1;Parent=Thupl.29378058s0020.v3.1
29378058	JGI_gene	five_prime_UTR	2987916	2988407	.	+	.	ID=Thupl.29378058s0020.1.v3.1.five_prime_UTR.1;Parent=Thupl.29378058s0020.1.v3.1
29378058	JGI_gene	CDS	2988408	2988776	.	+	0	ID=Thupl.29378058s0020.1.v3.1.CDS.1;Parent=Thupl.29378058s0020.1.v3.1
29378058	JGI_gene	three_prime_UTR	2988777	2989106	.	+	.	ID=Thupl.29378058s0020.1.v3.1.three_prime_UTR.1;Parent=Thupl.29378058s0020.1.v3.1
29378058	JGI_gene	gene	3060366	3061767	.	+	.	ID=Thupl.29378058s0021.v3.1;Name=Thupl.29378058s0021
29378058	JGI_gene	mRNA	3060366	3061767	.	+	.	ID=Thupl.29378058s0021.1.v3.1;Name=Thupl.29378058s0021.1;longest=1;Parent=Thupl.29378058s0021.v3.1
29378058	JGI_gene	five_prime_UTR	3060366	3060816	.	+	.	ID=Thupl.29378058s0021.1.v3.1.five_prime_UTR.1;Parent=Thupl.29378058s0021.1.v3.1
29378058	JGI_gene	CDS	3060817	3060916	.	+	0	ID=Thupl.29378058s0021.1.v3.1.CDS.1;Parent=Thupl.29378058s0021.1.v3.1
29378058	JGI_gene	CDS	3061126	3061748	.	+	2	ID=Thupl.29378058s0021.1.v3.1.CDS.2;Parent=Thupl.29378058s0021.1.v3.1
29378058	JGI_gene	three_prime_UTR	3061749	3061767	.	+	.	ID=Thupl.29378058s0021.1.v3.1.three_prime_UTR.1;Parent=Thupl.29378058s0021.1.v3.1
29378058	JGI_gene	gene	3126123	3297842	.	-	.	ID=Thupl.29378058s0022.v3.1;Name=Thupl.29378058s0022
29378058	JGI_gene	mRNA	3126123	3297842	.	-	.	ID=Thupl.29378058s0022.1.v3.1;Name=Thupl.29378058s0022.1;longest=1;Parent=Thupl.29378058s0022.v3.1
29378058	JGI_gene	five_prime_UTR	3297476	3297842	.	-	.	ID=Thupl.29378058s0022.1.v3.1.five_prime_UTR.1;Parent=Thupl.29378058s0022.1.v3.1
29378058	JGI_gene	CDS	3243489	3244343	.	-	0	ID=Thupl.29378058s0022.1.v3.1.CDS.1;Parent=Thupl.29378058s0022.1.v3.1
29378058	JGI_gene	five_prime_UTR	3244344	3244361	.	-	.	ID=Thupl.29378058s0022.1.v3.1.five_prime_UTR.2;Parent=Thupl.29378058s0022.1.v3.1
29378058	JGI_gene	CDS	3195797	3195987	.	-	0	ID=Thupl.29378058s0022.1.v3.1.CDS.2;Parent=Thupl.29378058s0022.1.v3.1
29378058	JGI_gene	CDS	3144447	3144653	.	-	1	ID=Thupl.29378058s0022.1.v3.1.CDS.3;Parent=Thupl.29378058s0022.1.v3.1
29378058	JGI_gene	CDS	3128046	3128106	.	-	1	ID=Thupl.29378058s0022.1.v3.1.CDS.4;Parent=Thupl.29378058s0022.1.v3.1
29378058	JGI_gene	three_prime_UTR	3126123	3126502	.	-	.	ID=Thupl.29378058s0022.1.v3.1.three_prime_UTR.1;Parent=Thupl.29378058s0022.1.v3.1
29378058	JGI_gene	CDS	3126503	3127144	.	-	0	ID=Thupl.29378058s0022.1.v3.1.CDS.5;Parent=Thupl.29378058s0022.1.v3.1
29378058	JGI_gene	gene	3284330	3286956	.	+	.	ID=Thupl.29378058s0023.v3.1;Name=Thupl.29378058s0023
29378058	JGI_gene	mRNA	3284330	3286956	.	+	.	ID=Thupl.29378058s0023.1.v3.1;Name=Thupl.29378058s0023.1;longest=1;Parent=Thupl.29378058s0023.v3.1
29378058	JGI_gene	CDS	3284330	3284703	.	+	0	ID=Thupl.29378058s0023.1.v3.1.CDS.1;Parent=Thupl.29378058s0023.1.v3.1
29378058	JGI_gene	CDS	3284814	3284906	.	+	1	ID=Thupl.29378058s0023.1.v3.1.CDS.2;Parent=Thupl.29378058s0023.1.v3.1
29378058	JGI_gene	CDS	3285151	3285302	.	+	1	ID=Thupl.29378058s0023.1.v3.1.CDS.3;Parent=Thupl.29378058s0023.1.v3.1
29378058	JGI_gene	CDS	3285405	3285805	.	+	2	ID=Thupl.29378058s0023.1.v3.1.CDS.4;Parent=Thupl.29378058s0023.1.v3.1
29378058	JGI_gene	CDS	3285907	3286034	.	+	0	ID=Thupl.29378058s0023.1.v3.1.CDS.5;Parent=Thupl.29378058s0023.1.v3.1
29378058	JGI_gene	CDS	3286089	3286306	.	+	1	ID=Thupl.29378058s0023.1.v3.1.CDS.6;Parent=Thupl.29378058s0023.1.v3.1
29378058	JGI_gene	CDS	3286421	3286956	.	+	2	ID=Thupl.29378058s0023.1.v3.1.CDS.7;Parent=Thupl.29378058s0023.1.v3.1
29378058	JGI_gene	gene	3407674	3407784	.	-	.	ID=Thupl.29378058s0024.v3.1;Name=Thupl.29378058s0024
29378058	JGI_gene	mRNA	3407674	3407784	.	-	.	ID=Thupl.29378058s0024.1.v3.1;Name=Thupl.29378058s0024.1;longest=1;Parent=Thupl.29378058s0024.v3.1
29378058	JGI_gene	CDS	3407674	3407784	.	-	0	ID=Thupl.29378058s0024.1.v3.1.CDS.1;Parent=Thupl.29378058s0024.1.v3.1
29378058	JGI_gene	gene	3601121	3602041	.	-	.	ID=Thupl.29378058s0025.v3.1;Name=Thupl.29378058s0025
29378058	JGI_gene	mRNA	3601121	3602041	.	-	.	ID=Thupl.29378058s0025.1.v3.1;Name=Thupl.29378058s0025.1;longest=1;Parent=Thupl.29378058s0025.v3.1
29378058	JGI_gene	three_prime_UTR	3601121	3601424	.	-	.	ID=Thupl.29378058s0025.1.v3.1.three_prime_UTR.1;Parent=Thupl.29378058s0025.1.v3.1
29378058	JGI_gene	CDS	3601425	3601856	.	-	0	ID=Thupl.29378058s0025.1.v3.1.CDS.1;Parent=Thupl.29378058s0025.1.v3.1
29378058	JGI_gene	five_prime_UTR	3601857	3602041	.	-	.	ID=Thupl.29378058s0025.1.v3.1.five_prime_UTR.1;Parent=Thupl.29378058s0025.1.v3.1
29378058	JGI_gene	gene	3744599	3745138	.	-	.	ID=Thupl.29378058s0026.v3.1;Name=Thupl.29378058s0026
29378058	JGI_gene	mRNA	3744599	3745138	.	-	.	ID=Thupl.29378058s0026.1.v3.1;Name=Thupl.29378058s0026.1;longest=1;Parent=Thupl.29378058s0026.v3.1
29378058	JGI_gene	CDS	3744599	3745138	.	-	0	ID=Thupl.29378058s0026.1.v3.1.CDS.1;Parent=Thupl.29378058s0026.1.v3.1
29378058	JGI_gene	gene	3833309	3848510	.	-	.	ID=Thupl.29378058s0027.v3.1;Name=Thupl.29378058s0027
29378058	JGI_gene	mRNA	3833309	3848510	.	-	.	ID=Thupl.29378058s0027.1.v3.1;Name=Thupl.29378058s0027.1;longest=1;Parent=Thupl.29378058s0027.v3.1
29378058	JGI_gene	CDS	3848153	3848187	.	-	0	ID=Thupl.29378058s0027.1.v3.1.CDS.1;Parent=Thupl.29378058s0027.1.v3.1
29378058	JGI_gene	five_prime_UTR	3848188	3848510	.	-	.	ID=Thupl.29378058s0027.1.v3.1.five_prime_UTR.1;Parent=Thupl.29378058s0027.1.v3.1
29378058	JGI_gene	CDS	3836680	3836845	.	-	1	ID=Thupl.29378058s0027.1.v3.1.CDS.2;Parent=Thupl.29378058s0027.1.v3.1
29378058	JGI_gene	CDS	3836331	3836559	.	-	0	ID=Thupl.29378058s0027.1.v3.1.CDS.3;Parent=Thupl.29378058s0027.1.v3.1
29378058	JGI_gene	CDS	3835442	3836208	.	-	2	ID=Thupl.29378058s0027.1.v3.1.CDS.4;Parent=Thupl.29378058s0027.1.v3.1
29378058	JGI_gene	CDS	3835099	3835320	.	-	0	ID=Thupl.29378058s0027.1.v3.1.CDS.5;Parent=Thupl.29378058s0027.1.v3.1
29378058	JGI_gene	CDS	3834883	3834954	.	-	0	ID=Thupl.29378058s0027.1.v3.1.CDS.6;Parent=Thupl.29378058s0027.1.v3.1
29378058	JGI_gene	CDS	3834497	3834778	.	-	0	ID=Thupl.29378058s0027.1.v3.1.CDS.7;Parent=Thupl.29378058s0027.1.v3.1
29378058	JGI_gene	CDS	3833964	3834323	.	-	0	ID=Thupl.29378058s0027.1.v3.1.CDS.8;Parent=Thupl.29378058s0027.1.v3.1
29378058	JGI_gene	three_prime_UTR	3833309	3833550	.	-	.	ID=Thupl.29378058s0027.1.v3.1.three_prime_UTR.1;Parent=Thupl.29378058s0027.1.v3.1
29378058	JGI_gene	CDS	3833551	3833835	.	-	0	ID=Thupl.29378058s0027.1.v3.1.CDS.9;Parent=Thupl.29378058s0027.1.v3.1
29378058	JGI_gene	gene	4205739	4210493	.	+	.	ID=Thupl.29378058s0028.v3.1;Name=Thupl.29378058s0028
29378058	JGI_gene	mRNA	4205739	4210493	.	+	.	ID=Thupl.29378058s0028.1.v3.1;Name=Thupl.29378058s0028.1;longest=1;Parent=Thupl.29378058s0028.v3.1
29378058	JGI_gene	five_prime_UTR	4205739	4205981	.	+	.	ID=Thupl.29378058s0028.1.v3.1.five_prime_UTR.1;Parent=Thupl.29378058s0028.1.v3.1
29378058	JGI_gene	five_prime_UTR	4206922	4207229	.	+	.	ID=Thupl.29378058s0028.1.v3.1.five_prime_UTR.2;Parent=Thupl.29378058s0028.1.v3.1
29378058	JGI_gene	CDS	4207230	4209216	.	+	0	ID=Thupl.29378058s0028.1.v3.1.CDS.1;Parent=Thupl.29378058s0028.1.v3.1
29378058	JGI_gene	CDS	4209303	4209310	.	+	2	ID=Thupl.29378058s0028.1.v3.1.CDS.2;Parent=Thupl.29378058s0028.1.v3.1
29378058	JGI_gene	three_prime_UTR	4209311	4210493	.	+	.	ID=Thupl.29378058s0028.1.v3.1.three_prime_UTR.1;Parent=Thupl.29378058s0028.1.v3.1
29378059	JGI_gene	gene	42545	80182	.	+	.	ID=Thupl.29378059s0001.v3.1;Name=Thupl.29378059s0001
29378059	JGI_gene	mRNA	42545	80182	.	+	.	ID=Thupl.29378059s0001.1.v3.1;Name=Thupl.29378059s0001.1;longest=1;Parent=Thupl.29378059s0001.v3.1
29378059	JGI_gene	five_prime_UTR	42545	42812	.	+	.	ID=Thupl.29378059s0001.1.v3.1.five_prime_UTR.1;Parent=Thupl.29378059s0001.1.v3.1
29378059	JGI_gene	five_prime_UTR	46719	46799	.	+	.	ID=Thupl.29378059s0001.1.v3.1.five_prime_UTR.2;Parent=Thupl.29378059s0001.1.v3.1
29378059	JGI_gene	five_prime_UTR	47136	47241	.	+	.	ID=Thupl.29378059s0001.1.v3.1.five_prime_UTR.3;Parent=Thupl.29378059s0001.1.v3.1
29378059	JGI_gene	CDS	47242	47568	.	+	0	ID=Thupl.29378059s0001.1.v3.1.CDS.1;Parent=Thupl.29378059s0001.1.v3.1
29378059	JGI_gene	CDS	65547	65632	.	+	0	ID=Thupl.29378059s0001.1.v3.1.CDS.2;Parent=Thupl.29378059s0001.1.v3.1
29378059	JGI_gene	CDS	66002	67809	.	+	1	ID=Thupl.29378059s0001.1.v3.1.CDS.3;Parent=Thupl.29378059s0001.1.v3.1
29378059	JGI_gene	CDS	68023	68503	.	+	2	ID=Thupl.29378059s0001.1.v3.1.CDS.4;Parent=Thupl.29378059s0001.1.v3.1
29378059	JGI_gene	CDS	68664	68894	.	+	1	ID=Thupl.29378059s0001.1.v3.1.CDS.5;Parent=Thupl.29378059s0001.1.v3.1
29378059	JGI_gene	CDS	68993	69117	.	+	1	ID=Thupl.29378059s0001.1.v3.1.CDS.6;Parent=Thupl.29378059s0001.1.v3.1
29378059	JGI_gene	CDS	75909	77743	.	+	2	ID=Thupl.29378059s0001.1.v3.1.CDS.7;Parent=Thupl.29378059s0001.1.v3.1
29378059	JGI_gene	three_prime_UTR	77744	80182	.	+	.	ID=Thupl.29378059s0001.1.v3.1.three_prime_UTR.1;Parent=Thupl.29378059s0001.1.v3.1
29378059	JGI_gene	gene	615221	725134	.	-	.	ID=Thupl.29378059s0002.v3.1;Name=Thupl.29378059s0002
29378059	JGI_gene	mRNA	615221	725134	.	-	.	ID=Thupl.29378059s0002.1.v3.1;Name=Thupl.29378059s0002.1;longest=1;Parent=Thupl.29378059s0002.v3.1
29378059	JGI_gene	CDS	724137	724442	.	-	0	ID=Thupl.29378059s0002.1.v3.1.CDS.1;Parent=Thupl.29378059s0002.1.v3.1
29378059	JGI_gene	five_prime_UTR	724443	725134	.	-	.	ID=Thupl.29378059s0002.1.v3.1.five_prime_UTR.1;Parent=Thupl.29378059s0002.1.v3.1
29378059	JGI_gene	CDS	701043	701327	.	-	0	ID=Thupl.29378059s0002.1.v3.1.CDS.2;Parent=Thupl.29378059s0002.1.v3.1
29378059	JGI_gene	CDS	700177	700494	.	-	0	ID=Thupl.29378059s0002.1.v3.1.CDS.3;Parent=Thupl.29378059s0002.1.v3.1
29378059	JGI_gene	CDS	661625	661852	.	-	0	ID=Thupl.29378059s0002.1.v3.1.CDS.4;Parent=Thupl.29378059s0002.1.v3.1
29378059	JGI_gene	CDS	648199	648299	.	-	0	ID=Thupl.29378059s0002.1.v3.1.CDS.5;Parent=Thupl.29378059s0002.1.v3.1
29378059	JGI_gene	CDS	617563	617677	.	-	1	ID=Thupl.29378059s0002.1.v3.1.CDS.6;Parent=Thupl.29378059s0002.1.v3.1
29378059	JGI_gene	CDS	616662	617279	.	-	0	ID=Thupl.29378059s0002.1.v3.1.CDS.7;Parent=Thupl.29378059s0002.1.v3.1
29378059	JGI_gene	three_prime_UTR	615221	616364	.	-	.	ID=Thupl.29378059s0002.1.v3.1.three_prime_UTR.1;Parent=Thupl.29378059s0002.1.v3.1
29378059	JGI_gene	CDS	616365	616550	.	-	0	ID=Thupl.29378059s0002.1.v3.1.CDS.8;Parent=Thupl.29378059s0002.1.v3.1
29378060	JGI_gene	gene	282147	284704	.	+	.	ID=Thupl.29378060s0001.v3.1;Name=Thupl.29378060s0001
29378060	JGI_gene	mRNA	282147	284704	.	+	.	ID=Thupl.29378060s0001.1.v3.1;Name=Thupl.29378060s0001.1;longest=1;Parent=Thupl.29378060s0001.v3.1
29378060	JGI_gene	five_prime_UTR	282147	282346	.	+	.	ID=Thupl.29378060s0001.1.v3.1.five_prime_UTR.1;Parent=Thupl.29378060s0001.1.v3.1
29378060	JGI_gene	CDS	282347	282432	.	+	0	ID=Thupl.29378060s0001.1.v3.1.CDS.1;Parent=Thupl.29378060s0001.1.v3.1
29378060	JGI_gene	CDS	283693	283840	.	+	1	ID=Thupl.29378060s0001.1.v3.1.CDS.2;Parent=Thupl.29378060s0001.1.v3.1
29378060	JGI_gene	CDS	284035	284100	.	+	0	ID=Thupl.29378060s0001.1.v3.1.CDS.3;Parent=Thupl.29378060s0001.1.v3.1
29378060	JGI_gene	three_prime_UTR	284101	284704	.	+	.	ID=Thupl.29378060s0001.1.v3.1.three_prime_UTR.1;Parent=Thupl.29378060s0001.1.v3.1
29378060	JGI_gene	gene	408678	409204	.	-	.	ID=Thupl.29378060s0002.v3.1;Name=Thupl.29378060s0002
29378060	JGI_gene	mRNA	408678	409204	.	-	.	ID=Thupl.29378060s0002.1.v3.1;Name=Thupl.29378060s0002.1;longest=1;Parent=Thupl.29378060s0002.v3.1
29378060	JGI_gene	CDS	408929	409204	.	-	0	ID=Thupl.29378060s0002.1.v3.1.CDS.1;Parent=Thupl.29378060s0002.1.v3.1
29378060	JGI_gene	CDS	408678	408818	.	-	0	ID=Thupl.29378060s0002.1.v3.1.CDS.2;Parent=Thupl.29378060s0002.1.v3.1
29378060	JGI_gene	gene	409865	413503	.	-	.	ID=Thupl.29378060s0003.v3.1;Name=Thupl.29378060s0003
29378060	JGI_gene	mRNA	409865	413503	.	-	.	ID=Thupl.29378060s0003.1.v3.1;Name=Thupl.29378060s0003.1;longest=1;Parent=Thupl.29378060s0003.v3.1
29378060	JGI_gene	three_prime_UTR	409865	410356	.	-	.	ID=Thupl.29378060s0003.1.v3.1.three_prime_UTR.1;Parent=Thupl.29378060s0003.1.v3.1
29378060	JGI_gene	CDS	410357	413413	.	-	0	ID=Thupl.29378060s0003.1.v3.1.CDS.1;Parent=Thupl.29378060s0003.1.v3.1
29378060	JGI_gene	five_prime_UTR	413414	413503	.	-	.	ID=Thupl.29378060s0003.1.v3.1.five_prime_UTR.1;Parent=Thupl.29378060s0003.1.v3.1
29378061	JGI_gene	gene	658261	660741	.	+	.	ID=Thupl.29378061s0001.v3.1;Name=Thupl.29378061s0001
29378061	JGI_gene	mRNA	658261	660741	.	+	.	ID=Thupl.29378061s0001.1.v3.1;Name=Thupl.29378061s0001.1;longest=1;Parent=Thupl.29378061s0001.v3.1
29378061	JGI_gene	five_prime_UTR	658261	658323	.	+	.	ID=Thupl.29378061s0001.1.v3.1.five_prime_UTR.1;Parent=Thupl.29378061s0001.1.v3.1
29378061	JGI_gene	CDS	658324	658497	.	+	0	ID=Thupl.29378061s0001.1.v3.1.CDS.1;Parent=Thupl.29378061s0001.1.v3.1
29378061	JGI_gene	CDS	658590	658718	.	+	0	ID=Thupl.29378061s0001.1.v3.1.CDS.2;Parent=Thupl.29378061s0001.1.v3.1
29378061	JGI_gene	CDS	658845	659006	.	+	0	ID=Thupl.29378061s0001.1.v3.1.CDS.3;Parent=Thupl.29378061s0001.1.v3.1
29378061	JGI_gene	CDS	659105	659149	.	+	0	ID=Thupl.29378061s0001.1.v3.1.CDS.4;Parent=Thupl.29378061s0001.1.v3.1
29378061	JGI_gene	CDS	659295	659502	.	+	0	ID=Thupl.29378061s0001.1.v3.1.CDS.5;Parent=Thupl.29378061s0001.1.v3.1
29378061	JGI_gene	CDS	659628	659709	.	+	2	ID=Thupl.29378061s0001.1.v3.1.CDS.6;Parent=Thupl.29378061s0001.1.v3.1
29378061	JGI_gene	CDS	659800	659908	.	+	1	ID=Thupl.29378061s0001.1.v3.1.CDS.7;Parent=Thupl.29378061s0001.1.v3.1
29378061	JGI_gene	CDS	660018	660398	.	+	0	ID=Thupl.29378061s0001.1.v3.1.CDS.8;Parent=Thupl.29378061s0001.1.v3.1
29378061	JGI_gene	three_prime_UTR	660399	660741	.	+	.	ID=Thupl.29378061s0001.1.v3.1.three_prime_UTR.1;Parent=Thupl.29378061s0001.1.v3.1
29378061	JGI_gene	gene	814610	817218	.	-	.	ID=Thupl.29378061s0002.v3.1;Name=Thupl.29378061s0002
29378061	JGI_gene	mRNA	814610	817218	.	-	.	ID=Thupl.29378061s0002.1.v3.1;Name=Thupl.29378061s0002.1;longest=1;Parent=Thupl.29378061s0002.v3.1
29378061	JGI_gene	CDS	816992	817156	.	-	0	ID=Thupl.29378061s0002.1.v3.1.CDS.1;Parent=Thupl.29378061s0002.1.v3.1
29378061	JGI_gene	five_prime_UTR	817157	817218	.	-	.	ID=Thupl.29378061s0002.1.v3.1.five_prime_UTR.1;Parent=Thupl.29378061s0002.1.v3.1
29378061	JGI_gene	CDS	816750	816878	.	-	0	ID=Thupl.29378061s0002.1.v3.1.CDS.2;Parent=Thupl.29378061s0002.1.v3.1
29378061	JGI_gene	CDS	816495	816656	.	-	0	ID=Thupl.29378061s0002.1.v3.1.CDS.3;Parent=Thupl.29378061s0002.1.v3.1
29378061	JGI_gene	CDS	816351	816395	.	-	0	ID=Thupl.29378061s0002.1.v3.1.CDS.4;Parent=Thupl.29378061s0002.1.v3.1
29378061	JGI_gene	CDS	815996	816203	.	-	0	ID=Thupl.29378061s0002.1.v3.1.CDS.5;Parent=Thupl.29378061s0002.1.v3.1
29378061	JGI_gene	CDS	815804	815885	.	-	2	ID=Thupl.29378061s0002.1.v3.1.CDS.6;Parent=Thupl.29378061s0002.1.v3.1
29378061	JGI_gene	CDS	815614	815722	.	-	1	ID=Thupl.29378061s0002.1.v3.1.CDS.7;Parent=Thupl.29378061s0002.1.v3.1
29378061	JGI_gene	three_prime_UTR	814610	815116	.	-	.	ID=Thupl.29378061s0002.1.v3.1.three_prime_UTR.1;Parent=Thupl.29378061s0002.1.v3.1
29378061	JGI_gene	CDS	815117	815497	.	-	0	ID=Thupl.29378061s0002.1.v3.1.CDS.8;Parent=Thupl.29378061s0002.1.v3.1
29378061	JGI_gene	gene	873191	875586	.	+	.	ID=Thupl.29378061s0003.v3.1;Name=Thupl.29378061s0003
29378061	JGI_gene	mRNA	873191	875586	.	+	.	ID=Thupl.29378061s0003.1.v3.1;Name=Thupl.29378061s0003.1;longest=1;Parent=Thupl.29378061s0003.v3.1
29378061	JGI_gene	five_prime_UTR	873191	873251	.	+	.	ID=Thupl.29378061s0003.1.v3.1.five_prime_UTR.1;Parent=Thupl.29378061s0003.1.v3.1
29378061	JGI_gene	CDS	873252	873425	.	+	0	ID=Thupl.29378061s0003.1.v3.1.CDS.1;Parent=Thupl.29378061s0003.1.v3.1
29378061	JGI_gene	CDS	873518	873646	.	+	0	ID=Thupl.29378061s0003.1.v3.1.CDS.2;Parent=Thupl.29378061s0003.1.v3.1
29378061	JGI_gene	CDS	873773	873934	.	+	0	ID=Thupl.29378061s0003.1.v3.1.CDS.3;Parent=Thupl.29378061s0003.1.v3.1
29378061	JGI_gene	CDS	874033	874095	.	+	0	ID=Thupl.29378061s0003.1.v3.1.CDS.4;Parent=Thupl.29378061s0003.1.v3.1
29378061	JGI_gene	CDS	874223	874430	.	+	0	ID=Thupl.29378061s0003.1.v3.1.CDS.5;Parent=Thupl.29378061s0003.1.v3.1
29378061	JGI_gene	CDS	874556	874637	.	+	2	ID=Thupl.29378061s0003.1.v3.1.CDS.6;Parent=Thupl.29378061s0003.1.v3.1
29378061	JGI_gene	CDS	874728	874836	.	+	1	ID=Thupl.29378061s0003.1.v3.1.CDS.7;Parent=Thupl.29378061s0003.1.v3.1
29378061	JGI_gene	CDS	874946	875326	.	+	0	ID=Thupl.29378061s0003.1.v3.1.CDS.8;Parent=Thupl.29378061s0003.1.v3.1
29378061	JGI_gene	three_prime_UTR	875327	875586	.	+	.	ID=Thupl.29378061s0003.1.v3.1.three_prime_UTR.1;Parent=Thupl.29378061s0003.1.v3.1
29378061	JGI_gene	gene	953775	954436	.	-	.	ID=Thupl.29378061s0004.v3.1;Name=Thupl.29378061s0004
29378061	JGI_gene	mRNA	953775	954436	.	-	.	ID=Thupl.29378061s0004.1.v3.1;Name=Thupl.29378061s0004.1;longest=1;Parent=Thupl.29378061s0004.v3.1
29378061	JGI_gene	three_prime_UTR	953775	954174	.	-	.	ID=Thupl.29378061s0004.1.v3.1.three_prime_UTR.1;Parent=Thupl.29378061s0004.1.v3.1
29378061	JGI_gene	CDS	954175	954387	.	-	0	ID=Thupl.29378061s0004.1.v3.1.CDS.1;Parent=Thupl.29378061s0004.1.v3.1
29378061	JGI_gene	five_prime_UTR	954388	954436	.	-	.	ID=Thupl.29378061s0004.1.v3.1.five_prime_UTR.1;Parent=Thupl.29378061s0004.1.v3.1
29378062	JGI_gene	gene	147484	147888	.	+	.	ID=Thupl.29378062s0001.v3.1;Name=Thupl.29378062s0001
29378062	JGI_gene	mRNA	147484	147888	.	+	.	ID=Thupl.29378062s0001.1.v3.1;Name=Thupl.29378062s0001.1;longest=1;Parent=Thupl.29378062s0001.v3.1
29378062	JGI_gene	CDS	147484	147888	.	+	0	ID=Thupl.29378062s0001.1.v3.1.CDS.1;Parent=Thupl.29378062s0001.1.v3.1
29378062	JGI_gene	gene	688894	783426	.	+	.	ID=Thupl.29378062s0002.v3.1;Name=Thupl.29378062s0002
29378062	JGI_gene	mRNA	688894	783426	.	+	.	ID=Thupl.29378062s0002.1.v3.1;Name=Thupl.29378062s0002.1;longest=1;Parent=Thupl.29378062s0002.v3.1
29378062	JGI_gene	five_prime_UTR	688894	689185	.	+	.	ID=Thupl.29378062s0002.1.v3.1.five_prime_UTR.1;Parent=Thupl.29378062s0002.1.v3.1
29378062	JGI_gene	CDS	689186	689416	.	+	0	ID=Thupl.29378062s0002.1.v3.1.CDS.1;Parent=Thupl.29378062s0002.1.v3.1
29378062	JGI_gene	CDS	730033	730099	.	+	0	ID=Thupl.29378062s0002.1.v3.1.CDS.2;Parent=Thupl.29378062s0002.1.v3.1
29378062	JGI_gene	CDS	730248	730466	.	+	2	ID=Thupl.29378062s0002.1.v3.1.CDS.3;Parent=Thupl.29378062s0002.1.v3.1
29378062	JGI_gene	CDS	730641	730765	.	+	2	ID=Thupl.29378062s0002.1.v3.1.CDS.4;Parent=Thupl.29378062s0002.1.v3.1
29378062	JGI_gene	CDS	730864	730928	.	+	0	ID=Thupl.29378062s0002.1.v3.1.CDS.5;Parent=Thupl.29378062s0002.1.v3.1
29378062	JGI_gene	CDS	782764	782794	.	+	1	ID=Thupl.29378062s0002.1.v3.1.CDS.6;Parent=Thupl.29378062s0002.1.v3.1
29378062	JGI_gene	CDS	783046	783156	.	+	0	ID=Thupl.29378062s0002.1.v3.1.CDS.7;Parent=Thupl.29378062s0002.1.v3.1
29378062	JGI_gene	three_prime_UTR	783157	783426	.	+	.	ID=Thupl.29378062s0002.1.v3.1.three_prime_UTR.1;Parent=Thupl.29378062s0002.1.v3.1
29378064	JGI_gene	gene	317535	318053	.	+	.	ID=Thupl.29378064s0001.v3.1;Name=Thupl.29378064s0001
29378064	JGI_gene	mRNA	317535	318053	.	+	.	ID=Thupl.29378064s0001.1.v3.1;Name=Thupl.29378064s0001.1;longest=1;Parent=Thupl.29378064s0001.v3.1
29378064	JGI_gene	CDS	317535	318053	.	+	0	ID=Thupl.29378064s0001.1.v3.1.CDS.1;Parent=Thupl.29378064s0001.1.v3.1
29378064	JGI_gene	gene	880327	882128	.	+	.	ID=Thupl.29378064s0002.v3.1;Name=Thupl.29378064s0002
29378064	JGI_gene	mRNA	880327	882128	.	+	.	ID=Thupl.29378064s0002.1.v3.1;Name=Thupl.29378064s0002.1;longest=1;Parent=Thupl.29378064s0002.v3.1
29378064	JGI_gene	five_prime_UTR	880327	880468	.	+	.	ID=Thupl.29378064s0002.1.v3.1.five_prime_UTR.1;Parent=Thupl.29378064s0002.1.v3.1
29378064	JGI_gene	CDS	880469	881800	.	+	0	ID=Thupl.29378064s0002.1.v3.1.CDS.1;Parent=Thupl.29378064s0002.1.v3.1
29378064	JGI_gene	three_prime_UTR	881801	882128	.	+	.	ID=Thupl.29378064s0002.1.v3.1.three_prime_UTR.1;Parent=Thupl.29378064s0002.1.v3.1
29378064	JGI_gene	gene	884043	884429	.	+	.	ID=Thupl.29378064s0003.v3.1;Name=Thupl.29378064s0003
29378064	JGI_gene	mRNA	884043	884429	.	+	.	ID=Thupl.29378064s0003.1.v3.1;Name=Thupl.29378064s0003.1;longest=1;Parent=Thupl.29378064s0003.v3.1
29378064	JGI_gene	CDS	884043	884429	.	+	0	ID=Thupl.29378064s0003.1.v3.1.CDS.1;Parent=Thupl.29378064s0003.1.v3.1
29378064	JGI_gene	gene	884649	884795	.	+	.	ID=Thupl.29378064s0004.v3.1;Name=Thupl.29378064s0004
29378064	JGI_gene	mRNA	884649	884795	.	+	.	ID=Thupl.29378064s0004.1.v3.1;Name=Thupl.29378064s0004.1;longest=1;Parent=Thupl.29378064s0004.v3.1
29378064	JGI_gene	CDS	884649	884795	.	+	0	ID=Thupl.29378064s0004.1.v3.1.CDS.1;Parent=Thupl.29378064s0004.1.v3.1
29378064	JGI_gene	gene	885342	885776	.	+	.	ID=Thupl.29378064s0005.v3.1;Name=Thupl.29378064s0005
29378064	JGI_gene	mRNA	885342	885776	.	+	.	ID=Thupl.29378064s0005.1.v3.1;Name=Thupl.29378064s0005.1;longest=1;Parent=Thupl.29378064s0005.v3.1
29378064	JGI_gene	CDS	885342	885776	.	+	0	ID=Thupl.29378064s0005.1.v3.1.CDS.1;Parent=Thupl.29378064s0005.1.v3.1
29378064	JGI_gene	gene	889311	889421	.	-	.	ID=Thupl.29378064s0006.v3.1;Name=Thupl.29378064s0006
29378064	JGI_gene	mRNA	889311	889421	.	-	.	ID=Thupl.29378064s0006.1.v3.1;Name=Thupl.29378064s0006.1;longest=1;Parent=Thupl.29378064s0006.v3.1
29378064	JGI_gene	CDS	889311	889421	.	-	0	ID=Thupl.29378064s0006.1.v3.1.CDS.1;Parent=Thupl.29378064s0006.1.v3.1
29378064	JGI_gene	gene	892782	893186	.	+	.	ID=Thupl.29378064s0007.v3.1;Name=Thupl.29378064s0007
29378064	JGI_gene	mRNA	892782	893186	.	+	.	ID=Thupl.29378064s0007.1.v3.1;Name=Thupl.29378064s0007.1;longest=1;Parent=Thupl.29378064s0007.v3.1
29378064	JGI_gene	CDS	892782	893186	.	+	0	ID=Thupl.29378064s0007.1.v3.1.CDS.1;Parent=Thupl.29378064s0007.1.v3.1
29378064	JGI_gene	gene	893513	893635	.	-	.	ID=Thupl.29378064s0008.v3.1;Name=Thupl.29378064s0008
29378064	JGI_gene	mRNA	893513	893635	.	-	.	ID=Thupl.29378064s0008.1.v3.1;Name=Thupl.29378064s0008.1;longest=1;Parent=Thupl.29378064s0008.v3.1
29378064	JGI_gene	CDS	893513	893635	.	-	0	ID=Thupl.29378064s0008.1.v3.1.CDS.1;Parent=Thupl.29378064s0008.1.v3.1
29378064	JGI_gene	gene	893749	894612	.	+	.	ID=Thupl.29378064s0009.v3.1;Name=Thupl.29378064s0009
29378064	JGI_gene	mRNA	893749	894612	.	+	.	ID=Thupl.29378064s0009.1.v3.1;Name=Thupl.29378064s0009.1;longest=1;Parent=Thupl.29378064s0009.v3.1
29378064	JGI_gene	CDS	893749	894612	.	+	0	ID=Thupl.29378064s0009.1.v3.1.CDS.1;Parent=Thupl.29378064s0009.1.v3.1
29378064	JGI_gene	gene	894713	895229	.	+	.	ID=Thupl.29378064s0010.v3.1;Name=Thupl.29378064s0010
29378064	JGI_gene	mRNA	894713	895229	.	+	.	ID=Thupl.29378064s0010.1.v3.1;Name=Thupl.29378064s0010.1;longest=1;Parent=Thupl.29378064s0010.v3.1
29378064	JGI_gene	five_prime_UTR	894713	894813	.	+	.	ID=Thupl.29378064s0010.1.v3.1.five_prime_UTR.1;Parent=Thupl.29378064s0010.1.v3.1
29378064	JGI_gene	CDS	894814	895212	.	+	0	ID=Thupl.29378064s0010.1.v3.1.CDS.1;Parent=Thupl.29378064s0010.1.v3.1
29378064	JGI_gene	three_prime_UTR	895213	895229	.	+	.	ID=Thupl.29378064s0010.1.v3.1.three_prime_UTR.1;Parent=Thupl.29378064s0010.1.v3.1
29378064	JGI_gene	gene	1721575	1733942	.	+	.	ID=Thupl.29378064s0011.v3.1;Name=Thupl.29378064s0011
29378064	JGI_gene	mRNA	1721575	1733942	.	+	.	ID=Thupl.29378064s0011.1.v3.1;Name=Thupl.29378064s0011.1;longest=1;Parent=Thupl.29378064s0011.v3.1
29378064	JGI_gene	five_prime_UTR	1721575	1721631	.	+	.	ID=Thupl.29378064s0011.1.v3.1.five_prime_UTR.1;Parent=Thupl.29378064s0011.1.v3.1
29378064	JGI_gene	CDS	1721632	1721842	.	+	0	ID=Thupl.29378064s0011.1.v3.1.CDS.1;Parent=Thupl.29378064s0011.1.v3.1
29378064	JGI_gene	CDS	1721947	1722002	.	+	2	ID=Thupl.29378064s0011.1.v3.1.CDS.2;Parent=Thupl.29378064s0011.1.v3.1
29378064	JGI_gene	CDS	1722188	1722226	.	+	0	ID=Thupl.29378064s0011.1.v3.1.CDS.3;Parent=Thupl.29378064s0011.1.v3.1
29378064	JGI_gene	CDS	1723967	1724119	.	+	0	ID=Thupl.29378064s0011.1.v3.1.CDS.4;Parent=Thupl.29378064s0011.1.v3.1
29378064	JGI_gene	CDS	1731824	1732405	.	+	0	ID=Thupl.29378064s0011.1.v3.1.CDS.5;Parent=Thupl.29378064s0011.1.v3.1
29378064	JGI_gene	CDS	1732526	1732828	.	+	0	ID=Thupl.29378064s0011.1.v3.1.CDS.6;Parent=Thupl.29378064s0011.1.v3.1
29378064	JGI_gene	CDS	1733145	1733441	.	+	0	ID=Thupl.29378064s0011.1.v3.1.CDS.7;Parent=Thupl.29378064s0011.1.v3.1
29378064	JGI_gene	three_prime_UTR	1733442	1733942	.	+	.	ID=Thupl.29378064s0011.1.v3.1.three_prime_UTR.1;Parent=Thupl.29378064s0011.1.v3.1
29378064	JGI_gene	gene	1861943	1862359	.	-	.	ID=Thupl.29378064s0012.v3.1;Name=Thupl.29378064s0012
29378064	JGI_gene	mRNA	1861943	1862359	.	-	.	ID=Thupl.29378064s0012.1.v3.1;Name=Thupl.29378064s0012.1;longest=1;Parent=Thupl.29378064s0012.v3.1
29378064	JGI_gene	CDS	1861943	1862359	.	-	0	ID=Thupl.29378064s0012.1.v3.1.CDS.1;Parent=Thupl.29378064s0012.1.v3.1
29378064	JGI_gene	gene	1918567	1919493	.	-	.	ID=Thupl.29378064s0013.v3.1;Name=Thupl.29378064s0013
29378064	JGI_gene	mRNA	1918567	1919493	.	-	.	ID=Thupl.29378064s0013.1.v3.1;Name=Thupl.29378064s0013.1;longest=1;Parent=Thupl.29378064s0013.v3.1
29378064	JGI_gene	CDS	1919247	1919386	.	-	0	ID=Thupl.29378064s0013.1.v3.1.CDS.1;Parent=Thupl.29378064s0013.1.v3.1
29378064	JGI_gene	five_prime_UTR	1919387	1919493	.	-	.	ID=Thupl.29378064s0013.1.v3.1.five_prime_UTR.1;Parent=Thupl.29378064s0013.1.v3.1
29378064	JGI_gene	CDS	1919044	1919136	.	-	1	ID=Thupl.29378064s0013.1.v3.1.CDS.2;Parent=Thupl.29378064s0013.1.v3.1
29378064	JGI_gene	three_prime_UTR	1918567	1918865	.	-	.	ID=Thupl.29378064s0013.1.v3.1.three_prime_UTR.1;Parent=Thupl.29378064s0013.1.v3.1
29378064	JGI_gene	CDS	1918866	1918896	.	-	1	ID=Thupl.29378064s0013.1.v3.1.CDS.3;Parent=Thupl.29378064s0013.1.v3.1
29378064	JGI_gene	gene	2142638	2271284	.	-	.	ID=Thupl.29378064s0014.v3.1;Name=Thupl.29378064s0014
29378064	JGI_gene	mRNA	2142638	2271284	.	-	.	ID=Thupl.29378064s0014.1.v3.1;Name=Thupl.29378064s0014.1;longest=1;Parent=Thupl.29378064s0014.v3.1
29378064	JGI_gene	five_prime_UTR	2270776	2271284	.	-	.	ID=Thupl.29378064s0014.1.v3.1.five_prime_UTR.1;Parent=Thupl.29378064s0014.1.v3.1
29378064	JGI_gene	CDS	2268926	2269037	.	-	0	ID=Thupl.29378064s0014.1.v3.1.CDS.1;Parent=Thupl.29378064s0014.1.v3.1
29378064	JGI_gene	five_prime_UTR	2269038	2269066	.	-	.	ID=Thupl.29378064s0014.1.v3.1.five_prime_UTR.2;Parent=Thupl.29378064s0014.1.v3.1
29378064	JGI_gene	CDS	2268422	2268510	.	-	2	ID=Thupl.29378064s0014.1.v3.1.CDS.2;Parent=Thupl.29378064s0014.1.v3.1
29378064	JGI_gene	CDS	2249422	2249531	.	-	0	ID=Thupl.29378064s0014.1.v3.1.CDS.3;Parent=Thupl.29378064s0014.1.v3.1
29378064	JGI_gene	CDS	2249208	2249262	.	-	1	ID=Thupl.29378064s0014.1.v3.1.CDS.4;Parent=Thupl.29378064s0014.1.v3.1
29378064	JGI_gene	CDS	2200402	2200490	.	-	0	ID=Thupl.29378064s0014.1.v3.1.CDS.5;Parent=Thupl.29378064s0014.1.v3.1
29378064	JGI_gene	CDS	2189056	2189122	.	-	1	ID=Thupl.29378064s0014.1.v3.1.CDS.6;Parent=Thupl.29378064s0014.1.v3.1
29378064	JGI_gene	CDS	2188867	2188929	.	-	0	ID=Thupl.29378064s0014.1.v3.1.CDS.7;Parent=Thupl.29378064s0014.1.v3.1
29378064	JGI_gene	CDS	2188522	2188683	.	-	0	ID=Thupl.29378064s0014.1.v3.1.CDS.8;Parent=Thupl.29378064s0014.1.v3.1
29378064	JGI_gene	CDS	2188283	2188376	.	-	0	ID=Thupl.29378064s0014.1.v3.1.CDS.9;Parent=Thupl.29378064s0014.1.v3.1
29378064	JGI_gene	CDS	2187846	2187925	.	-	2	ID=Thupl.29378064s0014.1.v3.1.CDS.10;Parent=Thupl.29378064s0014.1.v3.1
29378064	JGI_gene	CDS	2187519	2187594	.	-	0	ID=Thupl.29378064s0014.1.v3.1.CDS.11;Parent=Thupl.29378064s0014.1.v3.1
29378064	JGI_gene	CDS	2187298	2187341	.	-	2	ID=Thupl.29378064s0014.1.v3.1.CDS.12;Parent=Thupl.29378064s0014.1.v3.1
29378064	JGI_gene	CDS	2187134	2187201	.	-	0	ID=Thupl.29378064s0014.1.v3.1.CDS.13;Parent=Thupl.29378064s0014.1.v3.1
29378064	JGI_gene	CDS	2171294	2171379	.	-	1	ID=Thupl.29378064s0014.1.v3.1.CDS.14;Parent=Thupl.29378064s0014.1.v3.1
29378064	JGI_gene	CDS	2146170	2146330	.	-	2	ID=Thupl.29378064s0014.1.v3.1.CDS.15;Parent=Thupl.29378064s0014.1.v3.1
29378064	JGI_gene	CDS	2144499	2145945	.	-	0	ID=Thupl.29378064s0014.1.v3.1.CDS.16;Parent=Thupl.29378064s0014.1.v3.1
29378064	JGI_gene	CDS	2144094	2144389	.	-	2	ID=Thupl.29378064s0014.1.v3.1.CDS.17;Parent=Thupl.29378064s0014.1.v3.1
29378064	JGI_gene	CDS	2143670	2143957	.	-	0	ID=Thupl.29378064s0014.1.v3.1.CDS.18;Parent=Thupl.29378064s0014.1.v3.1
29378064	JGI_gene	CDS	2143374	2143530	.	-	0	ID=Thupl.29378064s0014.1.v3.1.CDS.19;Parent=Thupl.29378064s0014.1.v3.1
29378064	JGI_gene	three_prime_UTR	2142638	2142947	.	-	.	ID=Thupl.29378064s0014.1.v3.1.three_prime_UTR.1;Parent=Thupl.29378064s0014.1.v3.1
29378064	JGI_gene	CDS	2142948	2143234	.	-	2	ID=Thupl.29378064s0014.1.v3.1.CDS.20;Parent=Thupl.29378064s0014.1.v3.1
29378064	JGI_gene	gene	2642618	2668617	.	-	.	ID=Thupl.29378064s0015.v3.1;Name=Thupl.29378064s0015
29378064	JGI_gene	mRNA	2642618	2668617	.	-	.	ID=Thupl.29378064s0015.1.v3.1;Name=Thupl.29378064s0015.1;longest=1;Parent=Thupl.29378064s0015.v3.1
29378064	JGI_gene	CDS	2668330	2668341	.	-	0	ID=Thupl.29378064s0015.1.v3.1.CDS.1;Parent=Thupl.29378064s0015.1.v3.1
29378064	JGI_gene	five_prime_UTR	2668342	2668617	.	-	.	ID=Thupl.29378064s0015.1.v3.1.five_prime_UTR.1;Parent=Thupl.29378064s0015.1.v3.1
29378064	JGI_gene	CDS	2663225	2663381	.	-	0	ID=Thupl.29378064s0015.1.v3.1.CDS.2;Parent=Thupl.29378064s0015.1.v3.1
29378064	JGI_gene	three_prime_UTR	2642618	2642671	.	-	.	ID=Thupl.29378064s0015.1.v3.1.three_prime_UTR.1;Parent=Thupl.29378064s0015.1.v3.1
29378064	JGI_gene	CDS	2642672	2642694	.	-	2	ID=Thupl.29378064s0015.1.v3.1.CDS.3;Parent=Thupl.29378064s0015.1.v3.1
29378064	JGI_gene	gene	2746024	2749425	.	-	.	ID=Thupl.29378064s0016.v3.1;Name=Thupl.29378064s0016
29378064	JGI_gene	mRNA	2746024	2749425	.	-	.	ID=Thupl.29378064s0016.1.v3.1;Name=Thupl.29378064s0016.1;longest=1;Parent=Thupl.29378064s0016.v3.1
29378064	JGI_gene	CDS	2749004	2749425	.	-	0	ID=Thupl.29378064s0016.1.v3.1.CDS.1;Parent=Thupl.29378064s0016.1.v3.1
29378064	JGI_gene	CDS	2746024	2746351	.	-	1	ID=Thupl.29378064s0016.1.v3.1.CDS.2;Parent=Thupl.29378064s0016.1.v3.1
29378064	JGI_gene	gene	2818905	2843503	.	-	.	ID=Thupl.29378064s0017.v3.1;Name=Thupl.29378064s0017
29378064	JGI_gene	mRNA	2818905	2843503	.	-	.	ID=Thupl.29378064s0017.1.v3.1;Name=Thupl.29378064s0017.1;longest=1;Parent=Thupl.29378064s0017.v3.1
29378064	JGI_gene	CDS	2842936	2843151	.	-	0	ID=Thupl.29378064s0017.1.v3.1.CDS.1;Parent=Thupl.29378064s0017.1.v3.1
29378064	JGI_gene	five_prime_UTR	2843152	2843503	.	-	.	ID=Thupl.29378064s0017.1.v3.1.five_prime_UTR.1;Parent=Thupl.29378064s0017.1.v3.1
29378064	JGI_gene	CDS	2830270	2830734	.	-	0	ID=Thupl.29378064s0017.1.v3.1.CDS.2;Parent=Thupl.29378064s0017.1.v3.1
29378064	JGI_gene	CDS	2829756	2830181	.	-	0	ID=Thupl.29378064s0017.1.v3.1.CDS.3;Parent=Thupl.29378064s0017.1.v3.1
29378064	JGI_gene	CDS	2829270	2829515	.	-	0	ID=Thupl.29378064s0017.1.v3.1.CDS.4;Parent=Thupl.29378064s0017.1.v3.1
29378064	JGI_gene	CDS	2828312	2829154	.	-	0	ID=Thupl.29378064s0017.1.v3.1.CDS.5;Parent=Thupl.29378064s0017.1.v3.1
29378064	JGI_gene	CDS	2828056	2828231	.	-	0	ID=Thupl.29378064s0017.1.v3.1.CDS.6;Parent=Thupl.29378064s0017.1.v3.1
29378064	JGI_gene	three_prime_UTR	2820662	2820831	.	-	.	ID=Thupl.29378064s0017.1.v3.1.three_prime_UTR.1;Parent=Thupl.29378064s0017.1.v3.1
29378064	JGI_gene	CDS	2820832	2820838	.	-	1	ID=Thupl.29378064s0017.1.v3.1.CDS.7;Parent=Thupl.29378064s0017.1.v3.1
29378064	JGI_gene	three_prime_UTR	2819892	2820557	.	-	.	ID=Thupl.29378064s0017.1.v3.1.three_prime_UTR.2;Parent=Thupl.29378064s0017.1.v3.1
29378064	JGI_gene	three_prime_UTR	2818905	2819593	.	-	.	ID=Thupl.29378064s0017.1.v3.1.three_prime_UTR.3;Parent=Thupl.29378064s0017.1.v3.1
29378064	JGI_gene	gene	2982803	3031842	.	+	.	ID=Thupl.29378064s0018.v3.1;Name=Thupl.29378064s0018
29378064	JGI_gene	mRNA	2982803	3031842	.	+	.	ID=Thupl.29378064s0018.1.v3.1;Name=Thupl.29378064s0018.1;longest=1;Parent=Thupl.29378064s0018.v3.1
29378064	JGI_gene	five_prime_UTR	2982803	2983173	.	+	.	ID=Thupl.29378064s0018.1.v3.1.five_prime_UTR.1;Parent=Thupl.29378064s0018.1.v3.1
29378064	JGI_gene	CDS	2983174	2983623	.	+	0	ID=Thupl.29378064s0018.1.v3.1.CDS.1;Parent=Thupl.29378064s0018.1.v3.1
29378064	JGI_gene	CDS	3018904	3019110	.	+	0	ID=Thupl.29378064s0018.1.v3.1.CDS.2;Parent=Thupl.29378064s0018.1.v3.1
29378064	JGI_gene	CDS	3019233	3019332	.	+	0	ID=Thupl.29378064s0018.1.v3.1.CDS.3;Parent=Thupl.29378064s0018.1.v3.1
29378064	JGI_gene	CDS	3019618	3019700	.	+	2	ID=Thupl.29378064s0018.1.v3.1.CDS.4;Parent=Thupl.29378064s0018.1.v3.1
29378064	JGI_gene	CDS	3019836	3019892	.	+	0	ID=Thupl.29378064s0018.1.v3.1.CDS.5;Parent=Thupl.29378064s0018.1.v3.1
29378064	JGI_gene	CDS	3019993	3020145	.	+	0	ID=Thupl.29378064s0018.1.v3.1.CDS.6;Parent=Thupl.29378064s0018.1.v3.1
29378064	JGI_gene	CDS	3020284	3020362	.	+	0	ID=Thupl.29378064s0018.1.v3.1.CDS.7;Parent=Thupl.29378064s0018.1.v3.1
29378064	JGI_gene	CDS	3020572	3020720	.	+	2	ID=Thupl.29378064s0018.1.v3.1.CDS.8;Parent=Thupl.29378064s0018.1.v3.1
29378064	JGI_gene	CDS	3020870	3021004	.	+	0	ID=Thupl.29378064s0018.1.v3.1.CDS.9;Parent=Thupl.29378064s0018.1.v3.1
29378064	JGI_gene	CDS	3021206	3021319	.	+	0	ID=Thupl.29378064s0018.1.v3.1.CDS.10;Parent=Thupl.29378064s0018.1.v3.1
29378064	JGI_gene	CDS	3030769	3030879	.	+	0	ID=Thupl.29378064s0018.1.v3.1.CDS.11;Parent=Thupl.29378064s0018.1.v3.1
29378064	JGI_gene	CDS	3031088	3031196	.	+	0	ID=Thupl.29378064s0018.1.v3.1.CDS.12;Parent=Thupl.29378064s0018.1.v3.1
29378064	JGI_gene	CDS	3031293	3031366	.	+	2	ID=Thupl.29378064s0018.1.v3.1.CDS.13;Parent=Thupl.29378064s0018.1.v3.1
29378064	JGI_gene	three_prime_UTR	3031367	3031842	.	+	.	ID=Thupl.29378064s0018.1.v3.1.three_prime_UTR.1;Parent=Thupl.29378064s0018.1.v3.1
29378064	JGI_gene	gene	3300255	3300812	.	-	.	ID=Thupl.29378064s0019.v3.1;Name=Thupl.29378064s0019
29378064	JGI_gene	mRNA	3300255	3300812	.	-	.	ID=Thupl.29378064s0019.1.v3.1;Name=Thupl.29378064s0019.1;longest=1;Parent=Thupl.29378064s0019.v3.1
29378064	JGI_gene	CDS	3300255	3300812	.	-	0	ID=Thupl.29378064s0019.1.v3.1.CDS.1;Parent=Thupl.29378064s0019.1.v3.1
29378064	JGI_gene	gene	3348956	3349768	.	+	.	ID=Thupl.29378064s0020.v3.1;Name=Thupl.29378064s0020
29378064	JGI_gene	mRNA	3348956	3349768	.	+	.	ID=Thupl.29378064s0020.1.v3.1;Name=Thupl.29378064s0020.1;longest=1;Parent=Thupl.29378064s0020.v3.1
29378064	JGI_gene	five_prime_UTR	3348956	3349134	.	+	.	ID=Thupl.29378064s0020.1.v3.1.five_prime_UTR.1;Parent=Thupl.29378064s0020.1.v3.1
29378064	JGI_gene	CDS	3349135	3349554	.	+	0	ID=Thupl.29378064s0020.1.v3.1.CDS.1;Parent=Thupl.29378064s0020.1.v3.1
29378064	JGI_gene	three_prime_UTR	3349555	3349768	.	+	.	ID=Thupl.29378064s0020.1.v3.1.three_prime_UTR.1;Parent=Thupl.29378064s0020.1.v3.1
29378064	JGI_gene	gene	3613869	3614593	.	+	.	ID=Thupl.29378064s0021.v3.1;Name=Thupl.29378064s0021
29378064	JGI_gene	mRNA	3613869	3614593	.	+	.	ID=Thupl.29378064s0021.1.v3.1;Name=Thupl.29378064s0021.1;longest=1;Parent=Thupl.29378064s0021.v3.1
29378064	JGI_gene	CDS	3613869	3614265	.	+	0	ID=Thupl.29378064s0021.1.v3.1.CDS.1;Parent=Thupl.29378064s0021.1.v3.1
29378064	JGI_gene	CDS	3614565	3614593	.	+	2	ID=Thupl.29378064s0021.1.v3.1.CDS.2;Parent=Thupl.29378064s0021.1.v3.1
29378064	JGI_gene	gene	3852389	3852889	.	-	.	ID=Thupl.29378064s0022.v3.1;Name=Thupl.29378064s0022
29378064	JGI_gene	mRNA	3852389	3852889	.	-	.	ID=Thupl.29378064s0022.1.v3.1;Name=Thupl.29378064s0022.1;longest=1;Parent=Thupl.29378064s0022.v3.1
29378064	JGI_gene	CDS	3852389	3852889	.	-	0	ID=Thupl.29378064s0022.1.v3.1.CDS.1;Parent=Thupl.29378064s0022.1.v3.1
29378064	JGI_gene	gene	4132903	4257545	.	-	.	ID=Thupl.29378064s0023.v3.1;Name=Thupl.29378064s0023
29378064	JGI_gene	mRNA	4132903	4257545	.	-	.	ID=Thupl.29378064s0023.1.v3.1;Name=Thupl.29378064s0023.1;longest=1;Parent=Thupl.29378064s0023.v3.1
29378064	JGI_gene	CDS	4256858	4257243	.	-	0	ID=Thupl.29378064s0023.1.v3.1.CDS.1;Parent=Thupl.29378064s0023.1.v3.1
29378064	JGI_gene	five_prime_UTR	4257244	4257545	.	-	.	ID=Thupl.29378064s0023.1.v3.1.five_prime_UTR.1;Parent=Thupl.29378064s0023.1.v3.1
29378064	JGI_gene	CDS	4223437	4223839	.	-	1	ID=Thupl.29378064s0023.1.v3.1.CDS.2;Parent=Thupl.29378064s0023.1.v3.1
29378064	JGI_gene	CDS	4223250	4223321	.	-	0	ID=Thupl.29378064s0023.1.v3.1.CDS.3;Parent=Thupl.29378064s0023.1.v3.1
29378064	JGI_gene	CDS	4223025	4223087	.	-	0	ID=Thupl.29378064s0023.1.v3.1.CDS.4;Parent=Thupl.29378064s0023.1.v3.1
29378064	JGI_gene	CDS	4210901	4211110	.	-	0	ID=Thupl.29378064s0023.1.v3.1.CDS.5;Parent=Thupl.29378064s0023.1.v3.1
29378064	JGI_gene	CDS	4210072	4210716	.	-	0	ID=Thupl.29378064s0023.1.v3.1.CDS.6;Parent=Thupl.29378064s0023.1.v3.1
29378064	JGI_gene	CDS	4204392	4205144	.	-	0	ID=Thupl.29378064s0023.1.v3.1.CDS.7;Parent=Thupl.29378064s0023.1.v3.1
29378064	JGI_gene	CDS	4191493	4191783	.	-	0	ID=Thupl.29378064s0023.1.v3.1.CDS.8;Parent=Thupl.29378064s0023.1.v3.1
29378064	JGI_gene	CDS	4191118	4191273	.	-	0	ID=Thupl.29378064s0023.1.v3.1.CDS.9;Parent=Thupl.29378064s0023.1.v3.1
29378064	JGI_gene	CDS	4189190	4189638	.	-	0	ID=Thupl.29378064s0023.1.v3.1.CDS.10;Parent=Thupl.29378064s0023.1.v3.1
29378064	JGI_gene	CDS	4188194	4189088	.	-	1	ID=Thupl.29378064s0023.1.v3.1.CDS.11;Parent=Thupl.29378064s0023.1.v3.1
29378064	JGI_gene	CDS	4185111	4185900	.	-	0	ID=Thupl.29378064s0023.1.v3.1.CDS.12;Parent=Thupl.29378064s0023.1.v3.1
29378064	JGI_gene	CDS	4184939	4185003	.	-	2	ID=Thupl.29378064s0023.1.v3.1.CDS.13;Parent=Thupl.29378064s0023.1.v3.1
29378064	JGI_gene	CDS	4134190	4134768	.	-	0	ID=Thupl.29378064s0023.1.v3.1.CDS.14;Parent=Thupl.29378064s0023.1.v3.1
29378064	JGI_gene	CDS	4134040	4134078	.	-	0	ID=Thupl.29378064s0023.1.v3.1.CDS.15;Parent=Thupl.29378064s0023.1.v3.1
29378064	JGI_gene	three_prime_UTR	4132903	4133709	.	-	.	ID=Thupl.29378064s0023.1.v3.1.three_prime_UTR.1;Parent=Thupl.29378064s0023.1.v3.1
29378064	JGI_gene	CDS	4133710	4133892	.	-	0	ID=Thupl.29378064s0023.1.v3.1.CDS.16;Parent=Thupl.29378064s0023.1.v3.1
29378064	JGI_gene	gene	4506284	4512325	.	-	.	ID=Thupl.29378064s0024.v3.1;Name=Thupl.29378064s0024
29378064	JGI_gene	mRNA	4506284	4512325	.	-	.	ID=Thupl.29378064s0024.1.v3.1;Name=Thupl.29378064s0024.1;longest=1;Parent=Thupl.29378064s0024.v3.1
29378064	JGI_gene	CDS	4511946	4512168	.	-	0	ID=Thupl.29378064s0024.1.v3.1.CDS.1;Parent=Thupl.29378064s0024.1.v3.1
29378064	JGI_gene	five_prime_UTR	4512169	4512325	.	-	.	ID=Thupl.29378064s0024.1.v3.1.five_prime_UTR.1;Parent=Thupl.29378064s0024.1.v3.1
29378064	JGI_gene	CDS	4511540	4511583	.	-	2	ID=Thupl.29378064s0024.1.v3.1.CDS.2;Parent=Thupl.29378064s0024.1.v3.1
29378064	JGI_gene	CDS	4511350	4511430	.	-	0	ID=Thupl.29378064s0024.1.v3.1.CDS.3;Parent=Thupl.29378064s0024.1.v3.1
29378064	JGI_gene	CDS	4510658	4510765	.	-	0	ID=Thupl.29378064s0024.1.v3.1.CDS.4;Parent=Thupl.29378064s0024.1.v3.1
29378064	JGI_gene	CDS	4510343	4510434	.	-	0	ID=Thupl.29378064s0024.1.v3.1.CDS.5;Parent=Thupl.29378064s0024.1.v3.1
29378064	JGI_gene	CDS	4510079	4510153	.	-	1	ID=Thupl.29378064s0024.1.v3.1.CDS.6;Parent=Thupl.29378064s0024.1.v3.1
29378064	JGI_gene	CDS	4509904	4509973	.	-	1	ID=Thupl.29378064s0024.1.v3.1.CDS.7;Parent=Thupl.29378064s0024.1.v3.1
29378064	JGI_gene	CDS	4507330	4507431	.	-	0	ID=Thupl.29378064s0024.1.v3.1.CDS.8;Parent=Thupl.29378064s0024.1.v3.1
29378064	JGI_gene	CDS	4507028	4507139	.	-	0	ID=Thupl.29378064s0024.1.v3.1.CDS.9;Parent=Thupl.29378064s0024.1.v3.1
29378064	JGI_gene	CDS	4506851	4506913	.	-	2	ID=Thupl.29378064s0024.1.v3.1.CDS.10;Parent=Thupl.29378064s0024.1.v3.1
29378064	JGI_gene	three_prime_UTR	4506284	4506609	.	-	.	ID=Thupl.29378064s0024.1.v3.1.three_prime_UTR.1;Parent=Thupl.29378064s0024.1.v3.1
29378064	JGI_gene	CDS	4506610	4506707	.	-	2	ID=Thupl.29378064s0024.1.v3.1.CDS.11;Parent=Thupl.29378064s0024.1.v3.1
29378064	JGI_gene	gene	4578246	4585643	.	+	.	ID=Thupl.29378064s0025.v3.1;Name=Thupl.29378064s0025
29378064	JGI_gene	mRNA	4578246	4585643	.	+	.	ID=Thupl.29378064s0025.1.v3.1;Name=Thupl.29378064s0025.1;longest=1;Parent=Thupl.29378064s0025.v3.1
29378064	JGI_gene	five_prime_UTR	4578246	4578411	.	+	.	ID=Thupl.29378064s0025.1.v3.1.five_prime_UTR.1;Parent=Thupl.29378064s0025.1.v3.1
29378064	JGI_gene	CDS	4578412	4578571	.	+	0	ID=Thupl.29378064s0025.1.v3.1.CDS.1;Parent=Thupl.29378064s0025.1.v3.1
29378064	JGI_gene	CDS	4580821	4580893	.	+	2	ID=Thupl.29378064s0025.1.v3.1.CDS.2;Parent=Thupl.29378064s0025.1.v3.1
29378064	JGI_gene	CDS	4580975	4581230	.	+	1	ID=Thupl.29378064s0025.1.v3.1.CDS.3;Parent=Thupl.29378064s0025.1.v3.1
29378064	JGI_gene	CDS	4581903	4582061	.	+	0	ID=Thupl.29378064s0025.1.v3.1.CDS.4;Parent=Thupl.29378064s0025.1.v3.1
29378064	JGI_gene	CDS	4582193	4582387	.	+	0	ID=Thupl.29378064s0025.1.v3.1.CDS.5;Parent=Thupl.29378064s0025.1.v3.1
29378064	JGI_gene	CDS	4582485	4582622	.	+	0	ID=Thupl.29378064s0025.1.v3.1.CDS.6;Parent=Thupl.29378064s0025.1.v3.1
29378064	JGI_gene	CDS	4582736	4582968	.	+	0	ID=Thupl.29378064s0025.1.v3.1.CDS.7;Parent=Thupl.29378064s0025.1.v3.1
29378064	JGI_gene	CDS	4583176	4583350	.	+	1	ID=Thupl.29378064s0025.1.v3.1.CDS.8;Parent=Thupl.29378064s0025.1.v3.1
29378064	JGI_gene	three_prime_UTR	4583351	4585643	.	+	.	ID=Thupl.29378064s0025.1.v3.1.three_prime_UTR.1;Parent=Thupl.29378064s0025.1.v3.1
29378064	JGI_gene	gene	4645683	4647150	.	-	.	ID=Thupl.29378064s0026.v3.1;Name=Thupl.29378064s0026
29378064	JGI_gene	mRNA	4645683	4647150	.	-	.	ID=Thupl.29378064s0026.1.v3.1;Name=Thupl.29378064s0026.1;longest=1;Parent=Thupl.29378064s0026.v3.1
29378064	JGI_gene	three_prime_UTR	4645683	4646214	.	-	.	ID=Thupl.29378064s0026.1.v3.1.three_prime_UTR.1;Parent=Thupl.29378064s0026.1.v3.1
29378064	JGI_gene	CDS	4646215	4646526	.	-	0	ID=Thupl.29378064s0026.1.v3.1.CDS.1;Parent=Thupl.29378064s0026.1.v3.1
29378064	JGI_gene	five_prime_UTR	4646527	4647150	.	-	.	ID=Thupl.29378064s0026.1.v3.1.five_prime_UTR.1;Parent=Thupl.29378064s0026.1.v3.1
29378064	JGI_gene	gene	4949139	4952622	.	+	.	ID=Thupl.29378064s0027.v3.1;Name=Thupl.29378064s0027
29378064	JGI_gene	mRNA	4949139	4952622	.	+	.	ID=Thupl.29378064s0027.1.v3.1;Name=Thupl.29378064s0027.1;longest=1;Parent=Thupl.29378064s0027.v3.1
29378064	JGI_gene	five_prime_UTR	4949139	4949245	.	+	.	ID=Thupl.29378064s0027.1.v3.1.five_prime_UTR.1;Parent=Thupl.29378064s0027.1.v3.1
29378064	JGI_gene	CDS	4949246	4950248	.	+	0	ID=Thupl.29378064s0027.1.v3.1.CDS.1;Parent=Thupl.29378064s0027.1.v3.1
29378064	JGI_gene	CDS	4951549	4952243	.	+	2	ID=Thupl.29378064s0027.1.v3.1.CDS.2;Parent=Thupl.29378064s0027.1.v3.1
29378064	JGI_gene	three_prime_UTR	4952244	4952622	.	+	.	ID=Thupl.29378064s0027.1.v3.1.three_prime_UTR.1;Parent=Thupl.29378064s0027.1.v3.1
29378064	JGI_gene	gene	4965229	4965889	.	+	.	ID=Thupl.29378064s0028.v3.1;Name=Thupl.29378064s0028
29378064	JGI_gene	mRNA	4965229	4965889	.	+	.	ID=Thupl.29378064s0028.1.v3.1;Name=Thupl.29378064s0028.1;longest=1;Parent=Thupl.29378064s0028.v3.1
29378064	JGI_gene	CDS	4965229	4965470	.	+	0	ID=Thupl.29378064s0028.1.v3.1.CDS.1;Parent=Thupl.29378064s0028.1.v3.1
29378064	JGI_gene	CDS	4965808	4965889	.	+	1	ID=Thupl.29378064s0028.1.v3.1.CDS.2;Parent=Thupl.29378064s0028.1.v3.1
29378064	JGI_gene	gene	4996946	5001223	.	+	.	ID=Thupl.29378064s0029.v3.1;Name=Thupl.29378064s0029
29378064	JGI_gene	mRNA	4996946	5001223	.	+	.	ID=Thupl.29378064s0029.1.v3.1;Name=Thupl.29378064s0029.1;longest=1;Parent=Thupl.29378064s0029.v3.1
29378064	JGI_gene	five_prime_UTR	4996946	4996963	.	+	.	ID=Thupl.29378064s0029.1.v3.1.five_prime_UTR.1;Parent=Thupl.29378064s0029.1.v3.1
29378064	JGI_gene	CDS	4996964	4997957	.	+	0	ID=Thupl.29378064s0029.1.v3.1.CDS.1;Parent=Thupl.29378064s0029.1.v3.1
29378064	JGI_gene	CDS	4999984	5000678	.	+	2	ID=Thupl.29378064s0029.1.v3.1.CDS.2;Parent=Thupl.29378064s0029.1.v3.1
29378064	JGI_gene	three_prime_UTR	5000679	5001223	.	+	.	ID=Thupl.29378064s0029.1.v3.1.three_prime_UTR.1;Parent=Thupl.29378064s0029.1.v3.1
29378065	JGI_gene	gene	176363	177213	.	+	.	ID=Thupl.29378065s0001.v3.1;Name=Thupl.29378065s0001
29378065	JGI_gene	mRNA	176363	177213	.	+	.	ID=Thupl.29378065s0001.1.v3.1;Name=Thupl.29378065s0001.1;longest=1;Parent=Thupl.29378065s0001.v3.1
29378065	JGI_gene	five_prime_UTR	176363	176486	.	+	.	ID=Thupl.29378065s0001.1.v3.1.five_prime_UTR.1;Parent=Thupl.29378065s0001.1.v3.1
29378065	JGI_gene	CDS	176487	176927	.	+	0	ID=Thupl.29378065s0001.1.v3.1.CDS.1;Parent=Thupl.29378065s0001.1.v3.1
29378065	JGI_gene	three_prime_UTR	176928	177213	.	+	.	ID=Thupl.29378065s0001.1.v3.1.three_prime_UTR.1;Parent=Thupl.29378065s0001.1.v3.1
29378065	JGI_gene	gene	200410	206183	.	-	.	ID=Thupl.29378065s0002.v3.1;Name=Thupl.29378065s0002
29378065	JGI_gene	mRNA	200410	206183	.	-	.	ID=Thupl.29378065s0002.1.v3.1;Name=Thupl.29378065s0002.1;longest=1;Parent=Thupl.29378065s0002.v3.1
29378065	JGI_gene	CDS	204476	204902	.	-	0	ID=Thupl.29378065s0002.1.v3.1.CDS.1;Parent=Thupl.29378065s0002.1.v3.1
29378065	JGI_gene	five_prime_UTR	204903	206183	.	-	.	ID=Thupl.29378065s0002.1.v3.1.five_prime_UTR.1;Parent=Thupl.29378065s0002.1.v3.1
29378065	JGI_gene	three_prime_UTR	200698	200723	.	-	.	ID=Thupl.29378065s0002.1.v3.1.three_prime_UTR.1;Parent=Thupl.29378065s0002.1.v3.1
29378065	JGI_gene	CDS	200724	200752	.	-	2	ID=Thupl.29378065s0002.1.v3.1.CDS.2;Parent=Thupl.29378065s0002.1.v3.1
29378065	JGI_gene	three_prime_UTR	200410	200534	.	-	.	ID=Thupl.29378065s0002.1.v3.1.three_prime_UTR.2;Parent=Thupl.29378065s0002.1.v3.1
29378065	JGI_gene	gene	659059	659217	.	-	.	ID=Thupl.29378065s0003.v3.1;Name=Thupl.29378065s0003
29378065	JGI_gene	mRNA	659059	659217	.	-	.	ID=Thupl.29378065s0003.1.v3.1;Name=Thupl.29378065s0003.1;longest=1;Parent=Thupl.29378065s0003.v3.1
29378065	JGI_gene	CDS	659059	659217	.	-	0	ID=Thupl.29378065s0003.1.v3.1.CDS.1;Parent=Thupl.29378065s0003.1.v3.1
29378066	JGI_gene	gene	62392	84257	.	-	.	ID=Thupl.29378066s0001.v3.1;Name=Thupl.29378066s0001
29378066	JGI_gene	mRNA	62392	84257	.	-	.	ID=Thupl.29378066s0001.1.v3.1;Name=Thupl.29378066s0001.1;longest=1;Parent=Thupl.29378066s0001.v3.1
29378066	JGI_gene	CDS	83906	84013	.	-	0	ID=Thupl.29378066s0001.1.v3.1.CDS.1;Parent=Thupl.29378066s0001.1.v3.1
29378066	JGI_gene	five_prime_UTR	84014	84257	.	-	.	ID=Thupl.29378066s0001.1.v3.1.five_prime_UTR.1;Parent=Thupl.29378066s0001.1.v3.1
29378066	JGI_gene	CDS	65722	65798	.	-	0	ID=Thupl.29378066s0001.1.v3.1.CDS.2;Parent=Thupl.29378066s0001.1.v3.1
29378066	JGI_gene	three_prime_UTR	62392	62882	.	-	.	ID=Thupl.29378066s0001.1.v3.1.three_prime_UTR.1;Parent=Thupl.29378066s0001.1.v3.1
29378066	JGI_gene	CDS	62883	63876	.	-	1	ID=Thupl.29378066s0001.1.v3.1.CDS.3;Parent=Thupl.29378066s0001.1.v3.1
29378066	JGI_gene	gene	132891	175070	.	-	.	ID=Thupl.29378066s0002.v3.1;Name=Thupl.29378066s0002
29378066	JGI_gene	mRNA	132891	175070	.	-	.	ID=Thupl.29378066s0002.1.v3.1;Name=Thupl.29378066s0002.1;longest=1;Parent=Thupl.29378066s0002.v3.1
29378066	JGI_gene	CDS	174318	174707	.	-	0	ID=Thupl.29378066s0002.1.v3.1.CDS.1;Parent=Thupl.29378066s0002.1.v3.1
29378066	JGI_gene	five_prime_UTR	174708	175070	.	-	.	ID=Thupl.29378066s0002.1.v3.1.five_prime_UTR.1;Parent=Thupl.29378066s0002.1.v3.1
29378066	JGI_gene	CDS	166167	166481	.	-	0	ID=Thupl.29378066s0002.1.v3.1.CDS.2;Parent=Thupl.29378066s0002.1.v3.1
29378066	JGI_gene	CDS	165758	165927	.	-	0	ID=Thupl.29378066s0002.1.v3.1.CDS.3;Parent=Thupl.29378066s0002.1.v3.1
29378066	JGI_gene	CDS	165535	165632	.	-	1	ID=Thupl.29378066s0002.1.v3.1.CDS.4;Parent=Thupl.29378066s0002.1.v3.1
29378066	JGI_gene	CDS	164618	164968	.	-	2	ID=Thupl.29378066s0002.1.v3.1.CDS.5;Parent=Thupl.29378066s0002.1.v3.1
29378066	JGI_gene	CDS	163830	164246	.	-	2	ID=Thupl.29378066s0002.1.v3.1.CDS.6;Parent=Thupl.29378066s0002.1.v3.1
29378066	JGI_gene	three_prime_UTR	132891	133155	.	-	.	ID=Thupl.29378066s0002.1.v3.1.three_prime_UTR.1;Parent=Thupl.29378066s0002.1.v3.1
29378066	JGI_gene	CDS	133156	133754	.	-	2	ID=Thupl.29378066s0002.1.v3.1.CDS.7;Parent=Thupl.29378066s0002.1.v3.1
29378066	JGI_gene	gene	224268	228911	.	-	.	ID=Thupl.29378066s0003.v3.1;Name=Thupl.29378066s0003
29378066	JGI_gene	mRNA	224268	228911	.	-	.	ID=Thupl.29378066s0003.1.v3.1;Name=Thupl.29378066s0003.1;longest=1;Parent=Thupl.29378066s0003.v3.1
29378066	JGI_gene	CDS	226288	227544	.	-	0	ID=Thupl.29378066s0003.1.v3.1.CDS.1;Parent=Thupl.29378066s0003.1.v3.1
29378066	JGI_gene	five_prime_UTR	227545	228911	.	-	.	ID=Thupl.29378066s0003.1.v3.1.five_prime_UTR.1;Parent=Thupl.29378066s0003.1.v3.1
29378066	JGI_gene	three_prime_UTR	224268	224620	.	-	.	ID=Thupl.29378066s0003.1.v3.1.three_prime_UTR.1;Parent=Thupl.29378066s0003.1.v3.1
29378066	JGI_gene	CDS	224621	225082	.	-	0	ID=Thupl.29378066s0003.1.v3.1.CDS.2;Parent=Thupl.29378066s0003.1.v3.1
29378066	JGI_gene	gene	437094	450408	.	+	.	ID=Thupl.29378066s0004.v3.1;Name=Thupl.29378066s0004
29378066	JGI_gene	mRNA	437094	450408	.	+	.	ID=Thupl.29378066s0004.1.v3.1;Name=Thupl.29378066s0004.1;longest=1;Parent=Thupl.29378066s0004.v3.1
29378066	JGI_gene	five_prime_UTR	437094	437196	.	+	.	ID=Thupl.29378066s0004.1.v3.1.five_prime_UTR.1;Parent=Thupl.29378066s0004.1.v3.1
29378066	JGI_gene	CDS	437197	437275	.	+	0	ID=Thupl.29378066s0004.1.v3.1.CDS.1;Parent=Thupl.29378066s0004.1.v3.1
29378066	JGI_gene	CDS	437364	437425	.	+	2	ID=Thupl.29378066s0004.1.v3.1.CDS.2;Parent=Thupl.29378066s0004.1.v3.1
29378066	JGI_gene	CDS	449249	449794	.	+	0	ID=Thupl.29378066s0004.1.v3.1.CDS.3;Parent=Thupl.29378066s0004.1.v3.1
29378066	JGI_gene	three_prime_UTR	449795	450408	.	+	.	ID=Thupl.29378066s0004.1.v3.1.three_prime_UTR.1;Parent=Thupl.29378066s0004.1.v3.1
29378066	JGI_gene	gene	515890	598370	.	-	.	ID=Thupl.29378066s0005.v3.1;Name=Thupl.29378066s0005
29378066	JGI_gene	mRNA	515890	598370	.	-	.	ID=Thupl.29378066s0005.1.v3.1;Name=Thupl.29378066s0005.1;longest=1;Parent=Thupl.29378066s0005.v3.1
29378066	JGI_gene	CDS	596958	597767	.	-	0	ID=Thupl.29378066s0005.1.v3.1.CDS.1;Parent=Thupl.29378066s0005.1.v3.1
29378066	JGI_gene	five_prime_UTR	597768	598370	.	-	.	ID=Thupl.29378066s0005.1.v3.1.five_prime_UTR.1;Parent=Thupl.29378066s0005.1.v3.1
29378066	JGI_gene	CDS	574734	574792	.	-	0	ID=Thupl.29378066s0005.1.v3.1.CDS.2;Parent=Thupl.29378066s0005.1.v3.1
29378066	JGI_gene	CDS	536985	537113	.	-	1	ID=Thupl.29378066s0005.1.v3.1.CDS.3;Parent=Thupl.29378066s0005.1.v3.1
29378066	JGI_gene	CDS	516860	516995	.	-	1	ID=Thupl.29378066s0005.1.v3.1.CDS.4;Parent=Thupl.29378066s0005.1.v3.1
29378066	JGI_gene	three_prime_UTR	515890	516571	.	-	.	ID=Thupl.29378066s0005.1.v3.1.three_prime_UTR.1;Parent=Thupl.29378066s0005.1.v3.1
29378066	JGI_gene	CDS	516572	516736	.	-	0	ID=Thupl.29378066s0005.1.v3.1.CDS.5;Parent=Thupl.29378066s0005.1.v3.1
29378066	JGI_gene	gene	731318	732873	.	-	.	ID=Thupl.29378066s0006.v3.1;Name=Thupl.29378066s0006
29378066	JGI_gene	mRNA	731318	732873	.	-	.	ID=Thupl.29378066s0006.1.v3.1;Name=Thupl.29378066s0006.1;longest=1;Parent=Thupl.29378066s0006.v3.1
29378066	JGI_gene	five_prime_UTR	732843	732873	.	-	.	ID=Thupl.29378066s0006.1.v3.1.five_prime_UTR.1;Parent=Thupl.29378066s0006.1.v3.1
29378066	JGI_gene	five_prime_UTR	732599	732678	.	-	.	ID=Thupl.29378066s0006.1.v3.1.five_prime_UTR.2;Parent=Thupl.29378066s0006.1.v3.1
29378066	JGI_gene	five_prime_UTR	732430	732504	.	-	.	ID=Thupl.29378066s0006.1.v3.1.five_prime_UTR.3;Parent=Thupl.29378066s0006.1.v3.1
29378066	JGI_gene	five_prime_UTR	732192	732251	.	-	.	ID=Thupl.29378066s0006.1.v3.1.five_prime_UTR.4;Parent=Thupl.29378066s0006.1.v3.1
29378066	JGI_gene	five_prime_UTR	732024	732098	.	-	.	ID=Thupl.29378066s0006.1.v3.1.five_prime_UTR.5;Parent=Thupl.29378066s0006.1.v3.1
29378066	JGI_gene	CDS	731433	731775	.	-	0	ID=Thupl.29378066s0006.1.v3.1.CDS.1;Parent=Thupl.29378066s0006.1.v3.1
29378066	JGI_gene	five_prime_UTR	731776	731881	.	-	.	ID=Thupl.29378066s0006.1.v3.1.five_prime_UTR.6;Parent=Thupl.29378066s0006.1.v3.1
29378066	JGI_gene	CDS	731318	731385	.	-	2	ID=Thupl.29378066s0006.1.v3.1.CDS.2;Parent=Thupl.29378066s0006.1.v3.1
29378066	JGI_gene	gene	749416	751905	.	-	.	ID=Thupl.29378066s0007.v3.1;Name=Thupl.29378066s0007
29378066	JGI_gene	mRNA	749416	751905	.	-	.	ID=Thupl.29378066s0007.1.v3.1;Name=Thupl.29378066s0007.1;longest=1;Parent=Thupl.29378066s0007.v3.1
29378066	JGI_gene	CDS	751611	751731	.	-	0	ID=Thupl.29378066s0007.1.v3.1.CDS.1;Parent=Thupl.29378066s0007.1.v3.1
29378066	JGI_gene	five_prime_UTR	751732	751905	.	-	.	ID=Thupl.29378066s0007.1.v3.1.five_prime_UTR.1;Parent=Thupl.29378066s0007.1.v3.1
29378066	JGI_gene	CDS	750609	750709	.	-	2	ID=Thupl.29378066s0007.1.v3.1.CDS.2;Parent=Thupl.29378066s0007.1.v3.1
29378066	JGI_gene	CDS	750324	750517	.	-	0	ID=Thupl.29378066s0007.1.v3.1.CDS.3;Parent=Thupl.29378066s0007.1.v3.1
29378066	JGI_gene	three_prime_UTR	749416	749890	.	-	.	ID=Thupl.29378066s0007.1.v3.1.three_prime_UTR.1;Parent=Thupl.29378066s0007.1.v3.1
29378066	JGI_gene	CDS	749891	750239	.	-	1	ID=Thupl.29378066s0007.1.v3.1.CDS.4;Parent=Thupl.29378066s0007.1.v3.1
29378066	JGI_gene	gene	799754	802011	.	+	.	ID=Thupl.29378066s0008.v3.1;Name=Thupl.29378066s0008
29378066	JGI_gene	mRNA	799754	802011	.	+	.	ID=Thupl.29378066s0008.1.v3.1;Name=Thupl.29378066s0008.1;longest=1;Parent=Thupl.29378066s0008.v3.1
29378066	JGI_gene	CDS	799754	799870	.	+	0	ID=Thupl.29378066s0008.1.v3.1.CDS.1;Parent=Thupl.29378066s0008.1.v3.1
29378066	JGI_gene	CDS	799943	800191	.	+	0	ID=Thupl.29378066s0008.1.v3.1.CDS.2;Parent=Thupl.29378066s0008.1.v3.1
29378066	JGI_gene	CDS	800872	802011	.	+	0	ID=Thupl.29378066s0008.1.v3.1.CDS.3;Parent=Thupl.29378066s0008.1.v3.1
29378066	JGI_gene	gene	1033790	1036705	.	-	.	ID=Thupl.29378066s0009.v3.1;Name=Thupl.29378066s0009
29378066	JGI_gene	mRNA	1033790	1036705	.	-	.	ID=Thupl.29378066s0009.1.v3.1;Name=Thupl.29378066s0009.1;longest=1;Parent=Thupl.29378066s0009.v3.1
29378066	JGI_gene	CDS	1036041	1036215	.	-	0	ID=Thupl.29378066s0009.1.v3.1.CDS.1;Parent=Thupl.29378066s0009.1.v3.1
29378066	JGI_gene	five_prime_UTR	1036216	1036705	.	-	.	ID=Thupl.29378066s0009.1.v3.1.five_prime_UTR.1;Parent=Thupl.29378066s0009.1.v3.1
29378066	JGI_gene	CDS	1034942	1035042	.	-	2	ID=Thupl.29378066s0009.1.v3.1.CDS.2;Parent=Thupl.29378066s0009.1.v3.1
29378066	JGI_gene	CDS	1034614	1034807	.	-	0	ID=Thupl.29378066s0009.1.v3.1.CDS.3;Parent=Thupl.29378066s0009.1.v3.1
29378066	JGI_gene	three_prime_UTR	1033790	1033943	.	-	.	ID=Thupl.29378066s0009.1.v3.1.three_prime_UTR.1;Parent=Thupl.29378066s0009.1.v3.1
29378066	JGI_gene	CDS	1033944	1034349	.	-	1	ID=Thupl.29378066s0009.1.v3.1.CDS.4;Parent=Thupl.29378066s0009.1.v3.1
29378066	JGI_gene	gene	1049797	1052555	.	+	.	ID=Thupl.29378066s0010.v3.1;Name=Thupl.29378066s0010
29378066	JGI_gene	mRNA	1049797	1052555	.	+	.	ID=Thupl.29378066s0010.1.v3.1;Name=Thupl.29378066s0010.1;longest=1;Parent=Thupl.29378066s0010.v3.1
29378066	JGI_gene	five_prime_UTR	1049797	1049852	.	+	.	ID=Thupl.29378066s0010.1.v3.1.five_prime_UTR.1;Parent=Thupl.29378066s0010.1.v3.1
29378066	JGI_gene	CDS	1049853	1050036	.	+	0	ID=Thupl.29378066s0010.1.v3.1.CDS.1;Parent=Thupl.29378066s0010.1.v3.1
29378066	JGI_gene	CDS	1051246	1051346	.	+	2	ID=Thupl.29378066s0010.1.v3.1.CDS.2;Parent=Thupl.29378066s0010.1.v3.1
29378066	JGI_gene	CDS	1051463	1051656	.	+	0	ID=Thupl.29378066s0010.1.v3.1.CDS.3;Parent=Thupl.29378066s0010.1.v3.1
29378066	JGI_gene	CDS	1051741	1052146	.	+	1	ID=Thupl.29378066s0010.1.v3.1.CDS.4;Parent=Thupl.29378066s0010.1.v3.1
29378066	JGI_gene	three_prime_UTR	1052147	1052555	.	+	.	ID=Thupl.29378066s0010.1.v3.1.three_prime_UTR.1;Parent=Thupl.29378066s0010.1.v3.1
29378066	JGI_gene	gene	1102832	1115525	.	-	.	ID=Thupl.29378066s0011.v3.1;Name=Thupl.29378066s0011
29378066	JGI_gene	mRNA	1102832	1115525	.	-	.	ID=Thupl.29378066s0011.1.v3.1;Name=Thupl.29378066s0011.1;longest=1;Parent=Thupl.29378066s0011.v3.1
29378066	JGI_gene	CDS	1115328	1115426	.	-	0	ID=Thupl.29378066s0011.1.v3.1.CDS.1;Parent=Thupl.29378066s0011.1.v3.1
29378066	JGI_gene	five_prime_UTR	1115427	1115525	.	-	.	ID=Thupl.29378066s0011.1.v3.1.five_prime_UTR.1;Parent=Thupl.29378066s0011.1.v3.1
29378066	JGI_gene	CDS	1114971	1115162	.	-	0	ID=Thupl.29378066s0011.1.v3.1.CDS.2;Parent=Thupl.29378066s0011.1.v3.1
29378066	JGI_gene	CDS	1110978	1111108	.	-	0	ID=Thupl.29378066s0011.1.v3.1.CDS.3;Parent=Thupl.29378066s0011.1.v3.1
29378066	JGI_gene	three_prime_UTR	1102832	1103815	.	-	.	ID=Thupl.29378066s0011.1.v3.1.three_prime_UTR.1;Parent=Thupl.29378066s0011.1.v3.1
29378066	JGI_gene	CDS	1103816	1104728	.	-	1	ID=Thupl.29378066s0011.1.v3.1.CDS.4;Parent=Thupl.29378066s0011.1.v3.1
29378066	JGI_gene	gene	1203149	1223280	.	-	.	ID=Thupl.29378066s0012.v3.1;Name=Thupl.29378066s0012
29378066	JGI_gene	mRNA	1203149	1223280	.	-	.	ID=Thupl.29378066s0012.1.v3.1;Name=Thupl.29378066s0012.1;longest=1;Parent=Thupl.29378066s0012.v3.1
29378066	JGI_gene	five_prime_UTR	1223101	1223280	.	-	.	ID=Thupl.29378066s0012.1.v3.1.five_prime_UTR.1;Parent=Thupl.29378066s0012.1.v3.1
29378066	JGI_gene	CDS	1222603	1222744	.	-	0	ID=Thupl.29378066s0012.1.v3.1.CDS.1;Parent=Thupl.29378066s0012.1.v3.1
29378066	JGI_gene	five_prime_UTR	1222745	1222771	.	-	.	ID=Thupl.29378066s0012.1.v3.1.five_prime_UTR.2;Parent=Thupl.29378066s0012.1.v3.1
29378066	JGI_gene	CDS	1206412	1206566	.	-	2	ID=Thupl.29378066s0012.1.v3.1.CDS.2;Parent=Thupl.29378066s0012.1.v3.1
29378066	JGI_gene	CDS	1206144	1206263	.	-	0	ID=Thupl.29378066s0012.1.v3.1.CDS.3;Parent=Thupl.29378066s0012.1.v3.1
29378066	JGI_gene	CDS	1205849	1206041	.	-	0	ID=Thupl.29378066s0012.1.v3.1.CDS.4;Parent=Thupl.29378066s0012.1.v3.1
29378066	JGI_gene	three_prime_UTR	1203614	1205415	.	-	.	ID=Thupl.29378066s0012.1.v3.1.three_prime_UTR.1;Parent=Thupl.29378066s0012.1.v3.1
29378066	JGI_gene	CDS	1205416	1205726	.	-	2	ID=Thupl.29378066s0012.1.v3.1.CDS.5;Parent=Thupl.29378066s0012.1.v3.1
29378066	JGI_gene	three_prime_UTR	1203149	1203516	.	-	.	ID=Thupl.29378066s0012.1.v3.1.three_prime_UTR.2;Parent=Thupl.29378066s0012.1.v3.1
29378066	JGI_gene	gene	1349623	1368422	.	+	.	ID=Thupl.29378066s0013.v3.1;Name=Thupl.29378066s0013
29378066	JGI_gene	mRNA	1349623	1368422	.	+	.	ID=Thupl.29378066s0013.1.v3.1;Name=Thupl.29378066s0013.1;longest=1;Parent=Thupl.29378066s0013.v3.1
29378066	JGI_gene	five_prime_UTR	1349623	1349691	.	+	.	ID=Thupl.29378066s0013.1.v3.1.five_prime_UTR.1;Parent=Thupl.29378066s0013.1.v3.1
29378066	JGI_gene	CDS	1349692	1350185	.	+	0	ID=Thupl.29378066s0013.1.v3.1.CDS.1;Parent=Thupl.29378066s0013.1.v3.1
29378066	JGI_gene	CDS	1350442	1350561	.	+	1	ID=Thupl.29378066s0013.1.v3.1.CDS.2;Parent=Thupl.29378066s0013.1.v3.1
29378066	JGI_gene	CDS	1359686	1359935	.	+	1	ID=Thupl.29378066s0013.1.v3.1.CDS.3;Parent=Thupl.29378066s0013.1.v3.1
29378066	JGI_gene	CDS	1360040	1361257	.	+	0	ID=Thupl.29378066s0013.1.v3.1.CDS.4;Parent=Thupl.29378066s0013.1.v3.1
29378066	JGI_gene	CDS	1367486	1367684	.	+	0	ID=Thupl.29378066s0013.1.v3.1.CDS.5;Parent=Thupl.29378066s0013.1.v3.1
29378066	JGI_gene	CDS	1367769	1367859	.	+	2	ID=Thupl.29378066s0013.1.v3.1.CDS.6;Parent=Thupl.29378066s0013.1.v3.1
29378066	JGI_gene	CDS	1367948	1368005	.	+	1	ID=Thupl.29378066s0013.1.v3.1.CDS.7;Parent=Thupl.29378066s0013.1.v3.1
29378066	JGI_gene	three_prime_UTR	1368006	1368422	.	+	.	ID=Thupl.29378066s0013.1.v3.1.three_prime_UTR.1;Parent=Thupl.29378066s0013.1.v3.1
29378066	JGI_gene	gene	1640182	1742907	.	-	.	ID=Thupl.29378066s0014.v3.1;Name=Thupl.29378066s0014
29378066	JGI_gene	mRNA	1640182	1742907	.	-	.	ID=Thupl.29378066s0014.1.v3.1;Name=Thupl.29378066s0014.1;longest=1;Parent=Thupl.29378066s0014.v3.1
29378066	JGI_gene	CDS	1742313	1742752	.	-	0	ID=Thupl.29378066s0014.1.v3.1.CDS.1;Parent=Thupl.29378066s0014.1.v3.1
29378066	JGI_gene	five_prime_UTR	1742753	1742907	.	-	.	ID=Thupl.29378066s0014.1.v3.1.five_prime_UTR.1;Parent=Thupl.29378066s0014.1.v3.1
29378066	JGI_gene	CDS	1741934	1742053	.	-	1	ID=Thupl.29378066s0014.1.v3.1.CDS.2;Parent=Thupl.29378066s0014.1.v3.1
29378066	JGI_gene	CDS	1655532	1655781	.	-	1	ID=Thupl.29378066s0014.1.v3.1.CDS.3;Parent=Thupl.29378066s0014.1.v3.1
29378066	JGI_gene	CDS	1655042	1655425	.	-	0	ID=Thupl.29378066s0014.1.v3.1.CDS.4;Parent=Thupl.29378066s0014.1.v3.1
29378066	JGI_gene	CDS	1640692	1640893	.	-	0	ID=Thupl.29378066s0014.1.v3.1.CDS.5;Parent=Thupl.29378066s0014.1.v3.1
29378066	JGI_gene	CDS	1640513	1640603	.	-	2	ID=Thupl.29378066s0014.1.v3.1.CDS.6;Parent=Thupl.29378066s0014.1.v3.1
29378066	JGI_gene	three_prime_UTR	1640182	1640330	.	-	.	ID=Thupl.29378066s0014.1.v3.1.three_prime_UTR.1;Parent=Thupl.29378066s0014.1.v3.1
29378066	JGI_gene	CDS	1640331	1640421	.	-	1	ID=Thupl.29378066s0014.1.v3.1.CDS.7;Parent=Thupl.29378066s0014.1.v3.1
29378066	JGI_gene	gene	2084092	2087546	.	-	.	ID=Thupl.29378066s0015.v3.1;Name=Thupl.29378066s0015
29378066	JGI_gene	mRNA	2084092	2087546	.	-	.	ID=Thupl.29378066s0015.1.v3.1;Name=Thupl.29378066s0015.1;longest=1;Parent=Thupl.29378066s0015.v3.1
29378066	JGI_gene	three_prime_UTR	2084092	2084866	.	-	.	ID=Thupl.29378066s0015.1.v3.1.three_prime_UTR.1;Parent=Thupl.29378066s0015.1.v3.1
29378066	JGI_gene	CDS	2084867	2087044	.	-	0	ID=Thupl.29378066s0015.1.v3.1.CDS.1;Parent=Thupl.29378066s0015.1.v3.1
29378066	JGI_gene	five_prime_UTR	2087045	2087546	.	-	.	ID=Thupl.29378066s0015.1.v3.1.five_prime_UTR.1;Parent=Thupl.29378066s0015.1.v3.1
29378066	JGI_gene	gene	2309708	2310996	.	-	.	ID=Thupl.29378066s0016.v3.1;Name=Thupl.29378066s0016
29378066	JGI_gene	mRNA	2309708	2310996	.	-	.	ID=Thupl.29378066s0016.1.v3.1;Name=Thupl.29378066s0016.1;longest=1;Parent=Thupl.29378066s0016.v3.1
29378066	JGI_gene	CDS	2310529	2310996	.	-	0	ID=Thupl.29378066s0016.1.v3.1.CDS.1;Parent=Thupl.29378066s0016.1.v3.1
29378066	JGI_gene	CDS	2310283	2310427	.	-	0	ID=Thupl.29378066s0016.1.v3.1.CDS.2;Parent=Thupl.29378066s0016.1.v3.1
29378066	JGI_gene	CDS	2310197	2310242	.	-	2	ID=Thupl.29378066s0016.1.v3.1.CDS.3;Parent=Thupl.29378066s0016.1.v3.1
29378066	JGI_gene	CDS	2310073	2310160	.	-	1	ID=Thupl.29378066s0016.1.v3.1.CDS.4;Parent=Thupl.29378066s0016.1.v3.1
29378066	JGI_gene	CDS	2309708	2309857	.	-	0	ID=Thupl.29378066s0016.1.v3.1.CDS.5;Parent=Thupl.29378066s0016.1.v3.1
29378067	JGI_gene	gene	11433	75069	.	+	.	ID=Thupl.29378067s0001.v3.1;Name=Thupl.29378067s0001
29378067	JGI_gene	mRNA	11433	75069	.	+	.	ID=Thupl.29378067s0001.1.v3.1;Name=Thupl.29378067s0001.1;longest=1;Parent=Thupl.29378067s0001.v3.1
29378067	JGI_gene	five_prime_UTR	11433	11693	.	+	.	ID=Thupl.29378067s0001.1.v3.1.five_prime_UTR.1;Parent=Thupl.29378067s0001.1.v3.1
29378067	JGI_gene	CDS	11694	12094	.	+	0	ID=Thupl.29378067s0001.1.v3.1.CDS.1;Parent=Thupl.29378067s0001.1.v3.1
29378067	JGI_gene	CDS	73312	73660	.	+	1	ID=Thupl.29378067s0001.1.v3.1.CDS.2;Parent=Thupl.29378067s0001.1.v3.1
29378067	JGI_gene	CDS	73773	74049	.	+	0	ID=Thupl.29378067s0001.1.v3.1.CDS.3;Parent=Thupl.29378067s0001.1.v3.1
29378067	JGI_gene	CDS	74176	74384	.	+	2	ID=Thupl.29378067s0001.1.v3.1.CDS.4;Parent=Thupl.29378067s0001.1.v3.1
29378067	JGI_gene	three_prime_UTR	74385	75069	.	+	.	ID=Thupl.29378067s0001.1.v3.1.three_prime_UTR.1;Parent=Thupl.29378067s0001.1.v3.1
29378067	JGI_gene	gene	565298	571617	.	-	.	ID=Thupl.29378067s0002.v3.1;Name=Thupl.29378067s0002
29378067	JGI_gene	mRNA	565298	571617	.	-	.	ID=Thupl.29378067s0002.1.v3.1;Name=Thupl.29378067s0002.1;longest=1;Parent=Thupl.29378067s0002.v3.1
29378067	JGI_gene	CDS	567731	571085	.	-	0	ID=Thupl.29378067s0002.1.v3.1.CDS.1;Parent=Thupl.29378067s0002.1.v3.1
29378067	JGI_gene	five_prime_UTR	571086	571617	.	-	.	ID=Thupl.29378067s0002.1.v3.1.five_prime_UTR.1;Parent=Thupl.29378067s0002.1.v3.1
29378067	JGI_gene	three_prime_UTR	565298	565968	.	-	.	ID=Thupl.29378067s0002.1.v3.1.three_prime_UTR.1;Parent=Thupl.29378067s0002.1.v3.1
29378067	JGI_gene	CDS	565969	566318	.	-	2	ID=Thupl.29378067s0002.1.v3.1.CDS.2;Parent=Thupl.29378067s0002.1.v3.1
29378068	JGI_gene	gene	237232	240364	.	+	.	ID=Thupl.29378068s0001.v3.1;Name=Thupl.29378068s0001
29378068	JGI_gene	mRNA	237232	240364	.	+	.	ID=Thupl.29378068s0001.1.v3.1;Name=Thupl.29378068s0001.1;longest=1;Parent=Thupl.29378068s0001.v3.1
29378068	JGI_gene	five_prime_UTR	237232	237324	.	+	.	ID=Thupl.29378068s0001.1.v3.1.five_prime_UTR.1;Parent=Thupl.29378068s0001.1.v3.1
29378068	JGI_gene	CDS	237325	239230	.	+	0	ID=Thupl.29378068s0001.1.v3.1.CDS.1;Parent=Thupl.29378068s0001.1.v3.1
29378068	JGI_gene	CDS	239315	239979	.	+	2	ID=Thupl.29378068s0001.1.v3.1.CDS.2;Parent=Thupl.29378068s0001.1.v3.1
29378068	JGI_gene	three_prime_UTR	239980	240364	.	+	.	ID=Thupl.29378068s0001.1.v3.1.three_prime_UTR.1;Parent=Thupl.29378068s0001.1.v3.1
29378068	JGI_gene	gene	546543	550038	.	+	.	ID=Thupl.29378068s0002.v3.1;Name=Thupl.29378068s0002
29378068	JGI_gene	mRNA	546543	550038	.	+	.	ID=Thupl.29378068s0002.1.v3.1;Name=Thupl.29378068s0002.1;longest=1;Parent=Thupl.29378068s0002.v3.1
29378068	JGI_gene	five_prime_UTR	546543	546557	.	+	.	ID=Thupl.29378068s0002.1.v3.1.five_prime_UTR.1;Parent=Thupl.29378068s0002.1.v3.1
29378068	JGI_gene	CDS	546558	549470	.	+	0	ID=Thupl.29378068s0002.1.v3.1.CDS.1;Parent=Thupl.29378068s0002.1.v3.1
29378068	JGI_gene	three_prime_UTR	549471	550038	.	+	.	ID=Thupl.29378068s0002.1.v3.1.three_prime_UTR.1;Parent=Thupl.29378068s0002.1.v3.1
29378068	JGI_gene	gene	1176288	1177068	.	+	.	ID=Thupl.29378068s0003.v3.1;Name=Thupl.29378068s0003
29378068	JGI_gene	mRNA	1176288	1177068	.	+	.	ID=Thupl.29378068s0003.1.v3.1;Name=Thupl.29378068s0003.1;longest=1;Parent=Thupl.29378068s0003.v3.1
29378068	JGI_gene	five_prime_UTR	1176288	1176359	.	+	.	ID=Thupl.29378068s0003.1.v3.1.five_prime_UTR.1;Parent=Thupl.29378068s0003.1.v3.1
29378068	JGI_gene	CDS	1176360	1176737	.	+	0	ID=Thupl.29378068s0003.1.v3.1.CDS.1;Parent=Thupl.29378068s0003.1.v3.1
29378068	JGI_gene	three_prime_UTR	1176738	1177068	.	+	.	ID=Thupl.29378068s0003.1.v3.1.three_prime_UTR.1;Parent=Thupl.29378068s0003.1.v3.1
29378068	JGI_gene	gene	1178863	1180042	.	+	.	ID=Thupl.29378068s0004.v3.1;Name=Thupl.29378068s0004
29378068	JGI_gene	mRNA	1178863	1180042	.	+	.	ID=Thupl.29378068s0004.1.v3.1;Name=Thupl.29378068s0004.1;longest=1;Parent=Thupl.29378068s0004.v3.1
29378068	JGI_gene	five_prime_UTR	1178863	1179068	.	+	.	ID=Thupl.29378068s0004.1.v3.1.five_prime_UTR.1;Parent=Thupl.29378068s0004.1.v3.1
29378068	JGI_gene	five_prime_UTR	1179212	1179262	.	+	.	ID=Thupl.29378068s0004.1.v3.1.five_prime_UTR.2;Parent=Thupl.29378068s0004.1.v3.1
29378068	JGI_gene	CDS	1179263	1179640	.	+	0	ID=Thupl.29378068s0004.1.v3.1.CDS.1;Parent=Thupl.29378068s0004.1.v3.1
29378068	JGI_gene	three_prime_UTR	1179641	1180042	.	+	.	ID=Thupl.29378068s0004.1.v3.1.three_prime_UTR.1;Parent=Thupl.29378068s0004.1.v3.1
29378070	JGI_gene	gene	651262	695454	.	+	.	ID=Thupl.29378070s0001.v3.1;Name=Thupl.29378070s0001
29378070	JGI_gene	mRNA	651262	695454	.	+	.	ID=Thupl.29378070s0001.1.v3.1;Name=Thupl.29378070s0001.1;longest=1;Parent=Thupl.29378070s0001.v3.1
29378070	JGI_gene	five_prime_UTR	651262	651314	.	+	.	ID=Thupl.29378070s0001.1.v3.1.five_prime_UTR.1;Parent=Thupl.29378070s0001.1.v3.1
29378070	JGI_gene	CDS	651315	651677	.	+	0	ID=Thupl.29378070s0001.1.v3.1.CDS.1;Parent=Thupl.29378070s0001.1.v3.1
29378070	JGI_gene	CDS	694771	695013	.	+	0	ID=Thupl.29378070s0001.1.v3.1.CDS.2;Parent=Thupl.29378070s0001.1.v3.1
29378070	JGI_gene	three_prime_UTR	695014	695454	.	+	.	ID=Thupl.29378070s0001.1.v3.1.three_prime_UTR.1;Parent=Thupl.29378070s0001.1.v3.1
29378070	JGI_gene	gene	1357378	1493329	.	-	.	ID=Thupl.29378070s0002.v3.1;Name=Thupl.29378070s0002
29378070	JGI_gene	mRNA	1357378	1493329	.	-	.	ID=Thupl.29378070s0002.1.v3.1;Name=Thupl.29378070s0002.1;longest=1;Parent=Thupl.29378070s0002.v3.1
29378070	JGI_gene	CDS	1492644	1492993	.	-	0	ID=Thupl.29378070s0002.1.v3.1.CDS.1;Parent=Thupl.29378070s0002.1.v3.1
29378070	JGI_gene	five_prime_UTR	1492994	1493329	.	-	.	ID=Thupl.29378070s0002.1.v3.1.five_prime_UTR.1;Parent=Thupl.29378070s0002.1.v3.1
29378070	JGI_gene	CDS	1438635	1438746	.	-	1	ID=Thupl.29378070s0002.1.v3.1.CDS.2;Parent=Thupl.29378070s0002.1.v3.1
29378070	JGI_gene	CDS	1438292	1438466	.	-	0	ID=Thupl.29378070s0002.1.v3.1.CDS.3;Parent=Thupl.29378070s0002.1.v3.1
29378070	JGI_gene	CDS	1419193	1419425	.	-	2	ID=Thupl.29378070s0002.1.v3.1.CDS.4;Parent=Thupl.29378070s0002.1.v3.1
29378070	JGI_gene	three_prime_UTR	1358564	1358590	.	-	.	ID=Thupl.29378070s0002.1.v3.1.three_prime_UTR.1;Parent=Thupl.29378070s0002.1.v3.1
29378070	JGI_gene	CDS	1358591	1358707	.	-	0	ID=Thupl.29378070s0002.1.v3.1.CDS.5;Parent=Thupl.29378070s0002.1.v3.1
29378070	JGI_gene	three_prime_UTR	1358033	1358435	.	-	.	ID=Thupl.29378070s0002.1.v3.1.three_prime_UTR.2;Parent=Thupl.29378070s0002.1.v3.1
29378070	JGI_gene	three_prime_UTR	1357378	1357851	.	-	.	ID=Thupl.29378070s0002.1.v3.1.three_prime_UTR.3;Parent=Thupl.29378070s0002.1.v3.1
29378070	JGI_gene	gene	1716515	1742335	.	-	.	ID=Thupl.29378070s0003.v3.1;Name=Thupl.29378070s0003
29378070	JGI_gene	mRNA	1716515	1742335	.	-	.	ID=Thupl.29378070s0003.1.v3.1;Name=Thupl.29378070s0003.1;longest=1;Parent=Thupl.29378070s0003.v3.1
29378070	JGI_gene	CDS	1741125	1741444	.	-	0	ID=Thupl.29378070s0003.1.v3.1.CDS.1;Parent=Thupl.29378070s0003.1.v3.1
29378070	JGI_gene	five_prime_UTR	1741445	1742335	.	-	.	ID=Thupl.29378070s0003.1.v3.1.five_prime_UTR.1;Parent=Thupl.29378070s0003.1.v3.1
29378070	JGI_gene	CDS	1740921	1741041	.	-	1	ID=Thupl.29378070s0003.1.v3.1.CDS.2;Parent=Thupl.29378070s0003.1.v3.1
29378070	JGI_gene	CDS	1727514	1727602	.	-	0	ID=Thupl.29378070s0003.1.v3.1.CDS.3;Parent=Thupl.29378070s0003.1.v3.1
29378070	JGI_gene	CDS	1727340	1727424	.	-	1	ID=Thupl.29378070s0003.1.v3.1.CDS.4;Parent=Thupl.29378070s0003.1.v3.1
29378070	JGI_gene	CDS	1726942	1727101	.	-	0	ID=Thupl.29378070s0003.1.v3.1.CDS.5;Parent=Thupl.29378070s0003.1.v3.1
29378070	JGI_gene	CDS	1726783	1726859	.	-	2	ID=Thupl.29378070s0003.1.v3.1.CDS.6;Parent=Thupl.29378070s0003.1.v3.1
29378070	JGI_gene	CDS	1726623	1726676	.	-	0	ID=Thupl.29378070s0003.1.v3.1.CDS.7;Parent=Thupl.29378070s0003.1.v3.1
29378070	JGI_gene	CDS	1726440	1726530	.	-	0	ID=Thupl.29378070s0003.1.v3.1.CDS.8;Parent=Thupl.29378070s0003.1.v3.1
29378070	JGI_gene	CDS	1726035	1726336	.	-	2	ID=Thupl.29378070s0003.1.v3.1.CDS.9;Parent=Thupl.29378070s0003.1.v3.1
29378070	JGI_gene	CDS	1725488	1725769	.	-	0	ID=Thupl.29378070s0003.1.v3.1.CDS.10;Parent=Thupl.29378070s0003.1.v3.1
29378070	JGI_gene	CDS	1725073	1725389	.	-	0	ID=Thupl.29378070s0003.1.v3.1.CDS.11;Parent=Thupl.29378070s0003.1.v3.1
29378070	JGI_gene	CDS	1721016	1721176	.	-	1	ID=Thupl.29378070s0003.1.v3.1.CDS.12;Parent=Thupl.29378070s0003.1.v3.1
29378070	JGI_gene	CDS	1720794	1720897	.	-	2	ID=Thupl.29378070s0003.1.v3.1.CDS.13;Parent=Thupl.29378070s0003.1.v3.1
29378070	JGI_gene	CDS	1720534	1720693	.	-	0	ID=Thupl.29378070s0003.1.v3.1.CDS.14;Parent=Thupl.29378070s0003.1.v3.1
29378070	JGI_gene	CDS	1720307	1720435	.	-	2	ID=Thupl.29378070s0003.1.v3.1.CDS.15;Parent=Thupl.29378070s0003.1.v3.1
29378070	JGI_gene	CDS	1719608	1719771	.	-	2	ID=Thupl.29378070s0003.1.v3.1.CDS.16;Parent=Thupl.29378070s0003.1.v3.1
29378070	JGI_gene	CDS	1719165	1719497	.	-	0	ID=Thupl.29378070s0003.1.v3.1.CDS.17;Parent=Thupl.29378070s0003.1.v3.1
29378070	JGI_gene	CDS	1718769	1719059	.	-	0	ID=Thupl.29378070s0003.1.v3.1.CDS.18;Parent=Thupl.29378070s0003.1.v3.1
29378070	JGI_gene	CDS	1718533	1718616	.	-	0	ID=Thupl.29378070s0003.1.v3.1.CDS.19;Parent=Thupl.29378070s0003.1.v3.1
29378070	JGI_gene	CDS	1718283	1718416	.	-	0	ID=Thupl.29378070s0003.1.v3.1.CDS.20;Parent=Thupl.29378070s0003.1.v3.1
29378070	JGI_gene	CDS	1717932	1718159	.	-	1	ID=Thupl.29378070s0003.1.v3.1.CDS.21;Parent=Thupl.29378070s0003.1.v3.1
29378070	JGI_gene	CDS	1717442	1717613	.	-	1	ID=Thupl.29378070s0003.1.v3.1.CDS.22;Parent=Thupl.29378070s0003.1.v3.1
29378070	JGI_gene	CDS	1717092	1717346	.	-	0	ID=Thupl.29378070s0003.1.v3.1.CDS.23;Parent=Thupl.29378070s0003.1.v3.1
29378070	JGI_gene	three_prime_UTR	1716515	1716690	.	-	.	ID=Thupl.29378070s0003.1.v3.1.three_prime_UTR.1;Parent=Thupl.29378070s0003.1.v3.1
29378070	JGI_gene	CDS	1716691	1716957	.	-	0	ID=Thupl.29378070s0003.1.v3.1.CDS.24;Parent=Thupl.29378070s0003.1.v3.1
29378070	JGI_gene	gene	2319960	2575858	.	-	.	ID=Thupl.29378070s0004.v3.1;Name=Thupl.29378070s0004
29378070	JGI_gene	mRNA	2319960	2575858	.	-	.	ID=Thupl.29378070s0004.1.v3.1;Name=Thupl.29378070s0004.1;longest=1;Parent=Thupl.29378070s0004.v3.1
29378070	JGI_gene	CDS	2575081	2575173	.	-	0	ID=Thupl.29378070s0004.1.v3.1.CDS.1;Parent=Thupl.29378070s0004.1.v3.1
29378070	JGI_gene	five_prime_UTR	2575174	2575858	.	-	.	ID=Thupl.29378070s0004.1.v3.1.five_prime_UTR.1;Parent=Thupl.29378070s0004.1.v3.1
29378070	JGI_gene	CDS	2574562	2574757	.	-	0	ID=Thupl.29378070s0004.1.v3.1.CDS.2;Parent=Thupl.29378070s0004.1.v3.1
29378070	JGI_gene	CDS	2565394	2565492	.	-	2	ID=Thupl.29378070s0004.1.v3.1.CDS.3;Parent=Thupl.29378070s0004.1.v3.1
29378070	JGI_gene	CDS	2522145	2522196	.	-	2	ID=Thupl.29378070s0004.1.v3.1.CDS.4;Parent=Thupl.29378070s0004.1.v3.1
29378070	JGI_gene	CDS	2466210	2466331	.	-	1	ID=Thupl.29378070s0004.1.v3.1.CDS.5;Parent=Thupl.29378070s0004.1.v3.1
29378070	JGI_gene	CDS	2465991	2466091	.	-	2	ID=Thupl.29378070s0004.1.v3.1.CDS.6;Parent=Thupl.29378070s0004.1.v3.1
29378070	JGI_gene	CDS	2465815	2465873	.	-	0	ID=Thupl.29378070s0004.1.v3.1.CDS.7;Parent=Thupl.29378070s0004.1.v3.1
29378070	JGI_gene	CDS	2431926	2431982	.	-	1	ID=Thupl.29378070s0004.1.v3.1.CDS.8;Parent=Thupl.29378070s0004.1.v3.1
29378070	JGI_gene	CDS	2375351	2375396	.	-	1	ID=Thupl.29378070s0004.1.v3.1.CDS.9;Parent=Thupl.29378070s0004.1.v3.1
29378070	JGI_gene	CDS	2320939	2321018	.	-	0	ID=Thupl.29378070s0004.1.v3.1.CDS.10;Parent=Thupl.29378070s0004.1.v3.1
29378070	JGI_gene	three_prime_UTR	2319960	2320520	.	-	.	ID=Thupl.29378070s0004.1.v3.1.three_prime_UTR.1;Parent=Thupl.29378070s0004.1.v3.1
29378070	JGI_gene	CDS	2320521	2320599	.	-	1	ID=Thupl.29378070s0004.1.v3.1.CDS.11;Parent=Thupl.29378070s0004.1.v3.1
29378070	JGI_gene	gene	2328085	2328534	.	-	.	ID=Thupl.29378070s0005.v3.1;Name=Thupl.29378070s0005
29378070	JGI_gene	mRNA	2328085	2328534	.	-	.	ID=Thupl.29378070s0005.1.v3.1;Name=Thupl.29378070s0005.1;longest=1;Parent=Thupl.29378070s0005.v3.1
29378070	JGI_gene	CDS	2328085	2328534	.	-	0	ID=Thupl.29378070s0005.1.v3.1.CDS.1;Parent=Thupl.29378070s0005.1.v3.1
29378070	JGI_gene	gene	2805127	2808945	.	+	.	ID=Thupl.29378070s0006.v3.1;Name=Thupl.29378070s0006
29378070	JGI_gene	mRNA	2805127	2808945	.	+	.	ID=Thupl.29378070s0006.1.v3.1;Name=Thupl.29378070s0006.1;longest=1;Parent=Thupl.29378070s0006.v3.1
29378070	JGI_gene	five_prime_UTR	2805127	2805378	.	+	.	ID=Thupl.29378070s0006.1.v3.1.five_prime_UTR.1;Parent=Thupl.29378070s0006.1.v3.1
29378070	JGI_gene	CDS	2805379	2805938	.	+	0	ID=Thupl.29378070s0006.1.v3.1.CDS.1;Parent=Thupl.29378070s0006.1.v3.1
29378070	JGI_gene	CDS	2807403	2807721	.	+	1	ID=Thupl.29378070s0006.1.v3.1.CDS.2;Parent=Thupl.29378070s0006.1.v3.1
29378070	JGI_gene	CDS	2808222	2808437	.	+	0	ID=Thupl.29378070s0006.1.v3.1.CDS.3;Parent=Thupl.29378070s0006.1.v3.1
29378070	JGI_gene	three_prime_UTR	2808438	2808945	.	+	.	ID=Thupl.29378070s0006.1.v3.1.three_prime_UTR.1;Parent=Thupl.29378070s0006.1.v3.1
29378070	JGI_gene	gene	3010947	3012990	.	+	.	ID=Thupl.29378070s0007.v3.1;Name=Thupl.29378070s0007
29378070	JGI_gene	mRNA	3010947	3012990	.	+	.	ID=Thupl.29378070s0007.1.v3.1;Name=Thupl.29378070s0007.1;longest=1;Parent=Thupl.29378070s0007.v3.1
29378070	JGI_gene	five_prime_UTR	3010947	3011362	.	+	.	ID=Thupl.29378070s0007.1.v3.1.five_prime_UTR.1;Parent=Thupl.29378070s0007.1.v3.1
29378070	JGI_gene	CDS	3011363	3012280	.	+	0	ID=Thupl.29378070s0007.1.v3.1.CDS.1;Parent=Thupl.29378070s0007.1.v3.1
29378070	JGI_gene	three_prime_UTR	3012281	3012990	.	+	.	ID=Thupl.29378070s0007.1.v3.1.three_prime_UTR.1;Parent=Thupl.29378070s0007.1.v3.1
29378070	JGI_gene	gene	3181025	3211666	.	+	.	ID=Thupl.29378070s0008.v3.1;Name=Thupl.29378070s0008
29378070	JGI_gene	mRNA	3181025	3211666	.	+	.	ID=Thupl.29378070s0008.1.v3.1;Name=Thupl.29378070s0008.1;longest=1;Parent=Thupl.29378070s0008.v3.1
29378070	JGI_gene	five_prime_UTR	3181025	3181212	.	+	.	ID=Thupl.29378070s0008.1.v3.1.five_prime_UTR.1;Parent=Thupl.29378070s0008.1.v3.1
29378070	JGI_gene	CDS	3181213	3181393	.	+	0	ID=Thupl.29378070s0008.1.v3.1.CDS.1;Parent=Thupl.29378070s0008.1.v3.1
29378070	JGI_gene	CDS	3209237	3209357	.	+	2	ID=Thupl.29378070s0008.1.v3.1.CDS.2;Parent=Thupl.29378070s0008.1.v3.1
29378070	JGI_gene	CDS	3209465	3209572	.	+	1	ID=Thupl.29378070s0008.1.v3.1.CDS.3;Parent=Thupl.29378070s0008.1.v3.1
29378070	JGI_gene	CDS	3209670	3209772	.	+	1	ID=Thupl.29378070s0008.1.v3.1.CDS.4;Parent=Thupl.29378070s0008.1.v3.1
29378070	JGI_gene	CDS	3209938	3210018	.	+	0	ID=Thupl.29378070s0008.1.v3.1.CDS.5;Parent=Thupl.29378070s0008.1.v3.1
29378070	JGI_gene	CDS	3210100	3210185	.	+	0	ID=Thupl.29378070s0008.1.v3.1.CDS.6;Parent=Thupl.29378070s0008.1.v3.1
29378070	JGI_gene	CDS	3210451	3210510	.	+	1	ID=Thupl.29378070s0008.1.v3.1.CDS.7;Parent=Thupl.29378070s0008.1.v3.1
29378070	JGI_gene	CDS	3210630	3210678	.	+	1	ID=Thupl.29378070s0008.1.v3.1.CDS.8;Parent=Thupl.29378070s0008.1.v3.1
29378070	JGI_gene	CDS	3210782	3210916	.	+	0	ID=Thupl.29378070s0008.1.v3.1.CDS.9;Parent=Thupl.29378070s0008.1.v3.1
29378070	JGI_gene	CDS	3211050	3211181	.	+	0	ID=Thupl.29378070s0008.1.v3.1.CDS.10;Parent=Thupl.29378070s0008.1.v3.1
29378070	JGI_gene	three_prime_UTR	3211182	3211666	.	+	.	ID=Thupl.29378070s0008.1.v3.1.three_prime_UTR.1;Parent=Thupl.29378070s0008.1.v3.1
29378070	JGI_gene	gene	3327680	3331483	.	+	.	ID=Thupl.29378070s0009.v3.1;Name=Thupl.29378070s0009
29378070	JGI_gene	mRNA	3327680	3331483	.	+	.	ID=Thupl.29378070s0009.1.v3.1;Name=Thupl.29378070s0009.1;longest=1;Parent=Thupl.29378070s0009.v3.1
29378070	JGI_gene	five_prime_UTR	3327680	3327929	.	+	.	ID=Thupl.29378070s0009.1.v3.1.five_prime_UTR.1;Parent=Thupl.29378070s0009.1.v3.1
29378070	JGI_gene	CDS	3327930	3329693	.	+	0	ID=Thupl.29378070s0009.1.v3.1.CDS.1;Parent=Thupl.29378070s0009.1.v3.1
29378070	JGI_gene	three_prime_UTR	3329694	3331483	.	+	.	ID=Thupl.29378070s0009.1.v3.1.three_prime_UTR.1;Parent=Thupl.29378070s0009.1.v3.1
29378070	JGI_gene	gene	3835746	3838754	.	+	.	ID=Thupl.29378070s0010.v3.1;Name=Thupl.29378070s0010
29378070	JGI_gene	mRNA	3835746	3838754	.	+	.	ID=Thupl.29378070s0010.1.v3.1;Name=Thupl.29378070s0010.1;longest=1;Parent=Thupl.29378070s0010.v3.1
29378070	JGI_gene	five_prime_UTR	3835746	3836229	.	+	.	ID=Thupl.29378070s0010.1.v3.1.five_prime_UTR.1;Parent=Thupl.29378070s0010.1.v3.1
29378070	JGI_gene	CDS	3836230	3836320	.	+	0	ID=Thupl.29378070s0010.1.v3.1.CDS.1;Parent=Thupl.29378070s0010.1.v3.1
29378070	JGI_gene	CDS	3836437	3836609	.	+	2	ID=Thupl.29378070s0010.1.v3.1.CDS.2;Parent=Thupl.29378070s0010.1.v3.1
29378070	JGI_gene	CDS	3837930	3838204	.	+	0	ID=Thupl.29378070s0010.1.v3.1.CDS.3;Parent=Thupl.29378070s0010.1.v3.1
29378070	JGI_gene	CDS	3838300	3838378	.	+	1	ID=Thupl.29378070s0010.1.v3.1.CDS.4;Parent=Thupl.29378070s0010.1.v3.1
29378070	JGI_gene	three_prime_UTR	3838379	3838754	.	+	.	ID=Thupl.29378070s0010.1.v3.1.three_prime_UTR.1;Parent=Thupl.29378070s0010.1.v3.1
29378070	JGI_gene	gene	4546215	4574227	.	+	.	ID=Thupl.29378070s0011.v3.1;Name=Thupl.29378070s0011
29378070	JGI_gene	mRNA	4546215	4574227	.	+	.	ID=Thupl.29378070s0011.1.v3.1;Name=Thupl.29378070s0011.1;longest=1;Parent=Thupl.29378070s0011.v3.1
29378070	JGI_gene	five_prime_UTR	4546215	4547046	.	+	.	ID=Thupl.29378070s0011.1.v3.1.five_prime_UTR.1;Parent=Thupl.29378070s0011.1.v3.1
29378070	JGI_gene	CDS	4547047	4549041	.	+	0	ID=Thupl.29378070s0011.1.v3.1.CDS.1;Parent=Thupl.29378070s0011.1.v3.1
29378070	JGI_gene	CDS	4549170	4549307	.	+	0	ID=Thupl.29378070s0011.1.v3.1.CDS.2;Parent=Thupl.29378070s0011.1.v3.1
29378070	JGI_gene	CDS	4550280	4550384	.	+	0	ID=Thupl.29378070s0011.1.v3.1.CDS.3;Parent=Thupl.29378070s0011.1.v3.1
29378070	JGI_gene	CDS	4550505	4550711	.	+	0	ID=Thupl.29378070s0011.1.v3.1.CDS.4;Parent=Thupl.29378070s0011.1.v3.1
29378070	JGI_gene	CDS	4561271	4561451	.	+	0	ID=Thupl.29378070s0011.1.v3.1.CDS.5;Parent=Thupl.29378070s0011.1.v3.1
29378070	JGI_gene	CDS	4570616	4570860	.	+	2	ID=Thupl.29378070s0011.1.v3.1.CDS.6;Parent=Thupl.29378070s0011.1.v3.1
29378070	JGI_gene	CDS	4572496	4572665	.	+	0	ID=Thupl.29378070s0011.1.v3.1.CDS.7;Parent=Thupl.29378070s0011.1.v3.1
29378070	JGI_gene	CDS	4572788	4573364	.	+	1	ID=Thupl.29378070s0011.1.v3.1.CDS.8;Parent=Thupl.29378070s0011.1.v3.1
29378070	JGI_gene	three_prime_UTR	4573365	4574227	.	+	.	ID=Thupl.29378070s0011.1.v3.1.three_prime_UTR.1;Parent=Thupl.29378070s0011.1.v3.1
29378070	JGI_gene	gene	5153778	5201532	.	+	.	ID=Thupl.29378070s0012.v3.1;Name=Thupl.29378070s0012
29378070	JGI_gene	mRNA	5153778	5201532	.	+	.	ID=Thupl.29378070s0012.1.v3.1;Name=Thupl.29378070s0012.1;longest=1;Parent=Thupl.29378070s0012.v3.1
29378070	JGI_gene	five_prime_UTR	5153778	5153908	.	+	.	ID=Thupl.29378070s0012.1.v3.1.five_prime_UTR.1;Parent=Thupl.29378070s0012.1.v3.1
29378070	JGI_gene	CDS	5153909	5154050	.	+	0	ID=Thupl.29378070s0012.1.v3.1.CDS.1;Parent=Thupl.29378070s0012.1.v3.1
29378070	JGI_gene	CDS	5179925	5180102	.	+	2	ID=Thupl.29378070s0012.1.v3.1.CDS.2;Parent=Thupl.29378070s0012.1.v3.1
29378070	JGI_gene	CDS	5180198	5180322	.	+	1	ID=Thupl.29378070s0012.1.v3.1.CDS.3;Parent=Thupl.29378070s0012.1.v3.1
29378070	JGI_gene	CDS	5180543	5180607	.	+	2	ID=Thupl.29378070s0012.1.v3.1.CDS.4;Parent=Thupl.29378070s0012.1.v3.1
29378070	JGI_gene	CDS	5182387	5182599	.	+	0	ID=Thupl.29378070s0012.1.v3.1.CDS.5;Parent=Thupl.29378070s0012.1.v3.1
29378070	JGI_gene	CDS	5182810	5182857	.	+	0	ID=Thupl.29378070s0012.1.v3.1.CDS.6;Parent=Thupl.29378070s0012.1.v3.1
29378070	JGI_gene	CDS	5183086	5183193	.	+	0	ID=Thupl.29378070s0012.1.v3.1.CDS.7;Parent=Thupl.29378070s0012.1.v3.1
29378070	JGI_gene	CDS	5183476	5183616	.	+	0	ID=Thupl.29378070s0012.1.v3.1.CDS.8;Parent=Thupl.29378070s0012.1.v3.1
29378070	JGI_gene	CDS	5190333	5190377	.	+	0	ID=Thupl.29378070s0012.1.v3.1.CDS.9;Parent=Thupl.29378070s0012.1.v3.1
29378070	JGI_gene	three_prime_UTR	5190378	5190463	.	+	.	ID=Thupl.29378070s0012.1.v3.1.three_prime_UTR.1;Parent=Thupl.29378070s0012.1.v3.1
29378070	JGI_gene	three_prime_UTR	5200461	5201532	.	+	.	ID=Thupl.29378070s0012.1.v3.1.three_prime_UTR.2;Parent=Thupl.29378070s0012.1.v3.1
29378070	JGI_gene	gene	5161992	5162273	.	+	.	ID=Thupl.29378070s0013.v3.1;Name=Thupl.29378070s0013
29378070	JGI_gene	mRNA	5161992	5162273	.	+	.	ID=Thupl.29378070s0013.1.v3.1;Name=Thupl.29378070s0013.1;longest=1;Parent=Thupl.29378070s0013.v3.1
29378070	JGI_gene	CDS	5161992	5162273	.	+	0	ID=Thupl.29378070s0013.1.v3.1.CDS.1;Parent=Thupl.29378070s0013.1.v3.1
29378070	JGI_gene	gene	5351146	5352245	.	+	.	ID=Thupl.29378070s0014.v3.1;Name=Thupl.29378070s0014
29378070	JGI_gene	mRNA	5351146	5352245	.	+	.	ID=Thupl.29378070s0014.1.v3.1;Name=Thupl.29378070s0014.1;longest=1;Parent=Thupl.29378070s0014.v3.1
29378070	JGI_gene	CDS	5351146	5351775	.	+	0	ID=Thupl.29378070s0014.1.v3.1.CDS.1;Parent=Thupl.29378070s0014.1.v3.1
29378070	JGI_gene	three_prime_UTR	5351776	5352245	.	+	.	ID=Thupl.29378070s0014.1.v3.1.three_prime_UTR.1;Parent=Thupl.29378070s0014.1.v3.1
29378070	JGI_gene	gene	5436327	5456354	.	-	.	ID=Thupl.29378070s0015.v3.1;Name=Thupl.29378070s0015
29378070	JGI_gene	mRNA	5436327	5456354	.	-	.	ID=Thupl.29378070s0015.1.v3.1;Name=Thupl.29378070s0015.1;longest=1;Parent=Thupl.29378070s0015.v3.1
29378070	JGI_gene	CDS	5455661	5456052	.	-	0	ID=Thupl.29378070s0015.1.v3.1.CDS.1;Parent=Thupl.29378070s0015.1.v3.1
29378070	JGI_gene	five_prime_UTR	5456053	5456354	.	-	.	ID=Thupl.29378070s0015.1.v3.1.five_prime_UTR.1;Parent=Thupl.29378070s0015.1.v3.1
29378070	JGI_gene	CDS	5437769	5438057	.	-	1	ID=Thupl.29378070s0015.1.v3.1.CDS.2;Parent=Thupl.29378070s0015.1.v3.1
29378070	JGI_gene	CDS	5437492	5437587	.	-	0	ID=Thupl.29378070s0015.1.v3.1.CDS.3;Parent=Thupl.29378070s0015.1.v3.1
29378070	JGI_gene	three_prime_UTR	5436327	5436823	.	-	.	ID=Thupl.29378070s0015.1.v3.1.three_prime_UTR.1;Parent=Thupl.29378070s0015.1.v3.1
29378070	JGI_gene	CDS	5436824	5437201	.	-	0	ID=Thupl.29378070s0015.1.v3.1.CDS.4;Parent=Thupl.29378070s0015.1.v3.1
29378070	JGI_gene	gene	5832747	5849051	.	-	.	ID=Thupl.29378070s0016.v3.1;Name=Thupl.29378070s0016
29378070	JGI_gene	mRNA	5832747	5849051	.	-	.	ID=Thupl.29378070s0016.1.v3.1;Name=Thupl.29378070s0016.1;longest=1;Parent=Thupl.29378070s0016.v3.1
29378070	JGI_gene	CDS	5848663	5848934	.	-	0	ID=Thupl.29378070s0016.1.v3.1.CDS.1;Parent=Thupl.29378070s0016.1.v3.1
29378070	JGI_gene	five_prime_UTR	5848935	5849051	.	-	.	ID=Thupl.29378070s0016.1.v3.1.five_prime_UTR.1;Parent=Thupl.29378070s0016.1.v3.1
29378070	JGI_gene	CDS	5848458	5848578	.	-	1	ID=Thupl.29378070s0016.1.v3.1.CDS.2;Parent=Thupl.29378070s0016.1.v3.1
29378070	JGI_gene	CDS	5848241	5848329	.	-	0	ID=Thupl.29378070s0016.1.v3.1.CDS.3;Parent=Thupl.29378070s0016.1.v3.1
29378070	JGI_gene	CDS	5848057	5848141	.	-	1	ID=Thupl.29378070s0016.1.v3.1.CDS.4;Parent=Thupl.29378070s0016.1.v3.1
29378070	JGI_gene	CDS	5847393	5847552	.	-	0	ID=Thupl.29378070s0016.1.v3.1.CDS.5;Parent=Thupl.29378070s0016.1.v3.1
29378070	JGI_gene	CDS	5847232	5847308	.	-	2	ID=Thupl.29378070s0016.1.v3.1.CDS.6;Parent=Thupl.29378070s0016.1.v3.1
29378070	JGI_gene	CDS	5847091	5847144	.	-	0	ID=Thupl.29378070s0016.1.v3.1.CDS.7;Parent=Thupl.29378070s0016.1.v3.1
29378070	JGI_gene	CDS	5846901	5846991	.	-	0	ID=Thupl.29378070s0016.1.v3.1.CDS.8;Parent=Thupl.29378070s0016.1.v3.1
29378070	JGI_gene	CDS	5846506	5846807	.	-	2	ID=Thupl.29378070s0016.1.v3.1.CDS.9;Parent=Thupl.29378070s0016.1.v3.1
29378070	JGI_gene	CDS	5845396	5845677	.	-	0	ID=Thupl.29378070s0016.1.v3.1.CDS.10;Parent=Thupl.29378070s0016.1.v3.1
29378070	JGI_gene	CDS	5844979	5845295	.	-	0	ID=Thupl.29378070s0016.1.v3.1.CDS.11;Parent=Thupl.29378070s0016.1.v3.1
29378070	JGI_gene	CDS	5837308	5837468	.	-	1	ID=Thupl.29378070s0016.1.v3.1.CDS.12;Parent=Thupl.29378070s0016.1.v3.1
29378070	JGI_gene	CDS	5836770	5837183	.	-	2	ID=Thupl.29378070s0016.1.v3.1.CDS.13;Parent=Thupl.29378070s0016.1.v3.1
29378070	JGI_gene	CDS	5836530	5836655	.	-	2	ID=Thupl.29378070s0016.1.v3.1.CDS.14;Parent=Thupl.29378070s0016.1.v3.1
29378070	JGI_gene	CDS	5835890	5836065	.	-	2	ID=Thupl.29378070s0016.1.v3.1.CDS.15;Parent=Thupl.29378070s0016.1.v3.1
29378070	JGI_gene	CDS	5835452	5835784	.	-	0	ID=Thupl.29378070s0016.1.v3.1.CDS.16;Parent=Thupl.29378070s0016.1.v3.1
29378070	JGI_gene	CDS	5835049	5835339	.	-	0	ID=Thupl.29378070s0016.1.v3.1.CDS.17;Parent=Thupl.29378070s0016.1.v3.1
29378070	JGI_gene	CDS	5834776	5834859	.	-	0	ID=Thupl.29378070s0016.1.v3.1.CDS.18;Parent=Thupl.29378070s0016.1.v3.1
29378070	JGI_gene	CDS	5834510	5834643	.	-	0	ID=Thupl.29378070s0016.1.v3.1.CDS.19;Parent=Thupl.29378070s0016.1.v3.1
29378070	JGI_gene	CDS	5834159	5834386	.	-	1	ID=Thupl.29378070s0016.1.v3.1.CDS.20;Parent=Thupl.29378070s0016.1.v3.1
29378070	JGI_gene	CDS	5833796	5833967	.	-	1	ID=Thupl.29378070s0016.1.v3.1.CDS.21;Parent=Thupl.29378070s0016.1.v3.1
29378070	JGI_gene	CDS	5833446	5833700	.	-	0	ID=Thupl.29378070s0016.1.v3.1.CDS.22;Parent=Thupl.29378070s0016.1.v3.1
29378070	JGI_gene	three_prime_UTR	5832747	5833049	.	-	.	ID=Thupl.29378070s0016.1.v3.1.three_prime_UTR.1;Parent=Thupl.29378070s0016.1.v3.1
29378070	JGI_gene	CDS	5833050	5833316	.	-	0	ID=Thupl.29378070s0016.1.v3.1.CDS.23;Parent=Thupl.29378070s0016.1.v3.1
29378071	JGI_gene	gene	95240	95548	.	-	.	ID=Thupl.29378071s0001.v3.1;Name=Thupl.29378071s0001
29378071	JGI_gene	mRNA	95240	95548	.	-	.	ID=Thupl.29378071s0001.1.v3.1;Name=Thupl.29378071s0001.1;longest=1;Parent=Thupl.29378071s0001.v3.1
29378071	JGI_gene	CDS	95240	95548	.	-	0	ID=Thupl.29378071s0001.1.v3.1.CDS.1;Parent=Thupl.29378071s0001.1.v3.1
29378071	JGI_gene	gene	217443	218108	.	+	.	ID=Thupl.29378071s0002.v3.1;Name=Thupl.29378071s0002
29378071	JGI_gene	mRNA	217443	218108	.	+	.	ID=Thupl.29378071s0002.1.v3.1;Name=Thupl.29378071s0002.1;longest=1;Parent=Thupl.29378071s0002.v3.1
29378071	JGI_gene	five_prime_UTR	217443	217527	.	+	.	ID=Thupl.29378071s0002.1.v3.1.five_prime_UTR.1;Parent=Thupl.29378071s0002.1.v3.1
29378071	JGI_gene	CDS	217528	217953	.	+	0	ID=Thupl.29378071s0002.1.v3.1.CDS.1;Parent=Thupl.29378071s0002.1.v3.1
29378071	JGI_gene	three_prime_UTR	217954	218108	.	+	.	ID=Thupl.29378071s0002.1.v3.1.three_prime_UTR.1;Parent=Thupl.29378071s0002.1.v3.1
29378071	JGI_gene	gene	416569	417631	.	+	.	ID=Thupl.29378071s0003.v3.1;Name=Thupl.29378071s0003
29378071	JGI_gene	mRNA	416569	417631	.	+	.	ID=Thupl.29378071s0003.1.v3.1;Name=Thupl.29378071s0003.1;longest=1;Parent=Thupl.29378071s0003.v3.1
29378071	JGI_gene	five_prime_UTR	416569	416788	.	+	.	ID=Thupl.29378071s0003.1.v3.1.five_prime_UTR.1;Parent=Thupl.29378071s0003.1.v3.1
29378071	JGI_gene	CDS	416789	417202	.	+	0	ID=Thupl.29378071s0003.1.v3.1.CDS.1;Parent=Thupl.29378071s0003.1.v3.1
29378071	JGI_gene	three_prime_UTR	417203	417631	.	+	.	ID=Thupl.29378071s0003.1.v3.1.three_prime_UTR.1;Parent=Thupl.29378071s0003.1.v3.1
29378071	JGI_gene	gene	798040	819791	.	-	.	ID=Thupl.29378071s0004.v3.1;Name=Thupl.29378071s0004
29378071	JGI_gene	mRNA	798040	819791	.	-	.	ID=Thupl.29378071s0004.1.v3.1;Name=Thupl.29378071s0004.1;longest=1;Parent=Thupl.29378071s0004.v3.1
29378071	JGI_gene	CDS	819505	819686	.	-	0	ID=Thupl.29378071s0004.1.v3.1.CDS.1;Parent=Thupl.29378071s0004.1.v3.1
29378071	JGI_gene	five_prime_UTR	819687	819791	.	-	.	ID=Thupl.29378071s0004.1.v3.1.five_prime_UTR.1;Parent=Thupl.29378071s0004.1.v3.1
29378071	JGI_gene	three_prime_UTR	798040	798088	.	-	.	ID=Thupl.29378071s0004.1.v3.1.three_prime_UTR.1;Parent=Thupl.29378071s0004.1.v3.1
29378071	JGI_gene	CDS	798089	798170	.	-	1	ID=Thupl.29378071s0004.1.v3.1.CDS.2;Parent=Thupl.29378071s0004.1.v3.1
29378071	JGI_gene	gene	865553	870948	.	+	.	ID=Thupl.29378071s0005.v3.1;Name=Thupl.29378071s0005
29378071	JGI_gene	mRNA	865553	870948	.	+	.	ID=Thupl.29378071s0005.1.v3.1;Name=Thupl.29378071s0005.1;longest=1;Parent=Thupl.29378071s0005.v3.1
29378071	JGI_gene	five_prime_UTR	865553	866042	.	+	.	ID=Thupl.29378071s0005.1.v3.1.five_prime_UTR.1;Parent=Thupl.29378071s0005.1.v3.1
29378071	JGI_gene	CDS	866043	866253	.	+	0	ID=Thupl.29378071s0005.1.v3.1.CDS.1;Parent=Thupl.29378071s0005.1.v3.1
29378071	JGI_gene	CDS	866522	866591	.	+	2	ID=Thupl.29378071s0005.1.v3.1.CDS.2;Parent=Thupl.29378071s0005.1.v3.1
29378071	JGI_gene	CDS	866742	866851	.	+	1	ID=Thupl.29378071s0005.1.v3.1.CDS.3;Parent=Thupl.29378071s0005.1.v3.1
29378071	JGI_gene	CDS	867348	868389	.	+	2	ID=Thupl.29378071s0005.1.v3.1.CDS.4;Parent=Thupl.29378071s0005.1.v3.1
29378071	JGI_gene	CDS	869218	869544	.	+	1	ID=Thupl.29378071s0005.1.v3.1.CDS.5;Parent=Thupl.29378071s0005.1.v3.1
29378071	JGI_gene	CDS	869768	869875	.	+	1	ID=Thupl.29378071s0005.1.v3.1.CDS.6;Parent=Thupl.29378071s0005.1.v3.1
29378071	JGI_gene	CDS	869996	870080	.	+	1	ID=Thupl.29378071s0005.1.v3.1.CDS.7;Parent=Thupl.29378071s0005.1.v3.1
29378071	JGI_gene	three_prime_UTR	870081	870948	.	+	.	ID=Thupl.29378071s0005.1.v3.1.three_prime_UTR.1;Parent=Thupl.29378071s0005.1.v3.1
29378072	JGI_gene	gene	212868	219358	.	-	.	ID=Thupl.29378072s0001.v3.1;Name=Thupl.29378072s0001
29378072	JGI_gene	mRNA	212868	219358	.	-	.	ID=Thupl.29378072s0001.1.v3.1;Name=Thupl.29378072s0001.1;longest=1;Parent=Thupl.29378072s0001.v3.1
29378072	JGI_gene	CDS	218477	218641	.	-	0	ID=Thupl.29378072s0001.1.v3.1.CDS.1;Parent=Thupl.29378072s0001.1.v3.1
29378072	JGI_gene	five_prime_UTR	218642	219358	.	-	.	ID=Thupl.29378072s0001.1.v3.1.five_prime_UTR.1;Parent=Thupl.29378072s0001.1.v3.1
29378072	JGI_gene	CDS	218174	218367	.	-	0	ID=Thupl.29378072s0001.1.v3.1.CDS.2;Parent=Thupl.29378072s0001.1.v3.1
29378072	JGI_gene	CDS	217972	218089	.	-	1	ID=Thupl.29378072s0001.1.v3.1.CDS.3;Parent=Thupl.29378072s0001.1.v3.1
29378072	JGI_gene	CDS	217546	217734	.	-	0	ID=Thupl.29378072s0001.1.v3.1.CDS.4;Parent=Thupl.29378072s0001.1.v3.1
29378072	JGI_gene	CDS	216983	217441	.	-	0	ID=Thupl.29378072s0001.1.v3.1.CDS.5;Parent=Thupl.29378072s0001.1.v3.1
29378072	JGI_gene	CDS	216798	216902	.	-	0	ID=Thupl.29378072s0001.1.v3.1.CDS.6;Parent=Thupl.29378072s0001.1.v3.1
29378072	JGI_gene	CDS	216463	216672	.	-	0	ID=Thupl.29378072s0001.1.v3.1.CDS.7;Parent=Thupl.29378072s0001.1.v3.1
29378072	JGI_gene	CDS	216053	216227	.	-	0	ID=Thupl.29378072s0001.1.v3.1.CDS.8;Parent=Thupl.29378072s0001.1.v3.1
29378072	JGI_gene	CDS	215521	215801	.	-	2	ID=Thupl.29378072s0001.1.v3.1.CDS.9;Parent=Thupl.29378072s0001.1.v3.1
29378072	JGI_gene	CDS	215327	215422	.	-	0	ID=Thupl.29378072s0001.1.v3.1.CDS.10;Parent=Thupl.29378072s0001.1.v3.1
29378072	JGI_gene	three_prime_UTR	212868	213386	.	-	.	ID=Thupl.29378072s0001.1.v3.1.three_prime_UTR.1;Parent=Thupl.29378072s0001.1.v3.1
29378072	JGI_gene	CDS	213387	213794	.	-	0	ID=Thupl.29378072s0001.1.v3.1.CDS.11;Parent=Thupl.29378072s0001.1.v3.1
29378072	JGI_gene	gene	386745	388865	.	-	.	ID=Thupl.29378072s0002.v3.1;Name=Thupl.29378072s0002
29378072	JGI_gene	mRNA	386745	388865	.	-	.	ID=Thupl.29378072s0002.1.v3.1;Name=Thupl.29378072s0002.1;longest=1;Parent=Thupl.29378072s0002.v3.1
29378072	JGI_gene	CDS	388503	388852	.	-	0	ID=Thupl.29378072s0002.1.v3.1.CDS.1;Parent=Thupl.29378072s0002.1.v3.1
29378072	JGI_gene	five_prime_UTR	388853	388865	.	-	.	ID=Thupl.29378072s0002.1.v3.1.five_prime_UTR.1;Parent=Thupl.29378072s0002.1.v3.1
29378072	JGI_gene	three_prime_UTR	386745	386876	.	-	.	ID=Thupl.29378072s0002.1.v3.1.three_prime_UTR.1;Parent=Thupl.29378072s0002.1.v3.1
29378072	JGI_gene	CDS	386877	387729	.	-	1	ID=Thupl.29378072s0002.1.v3.1.CDS.2;Parent=Thupl.29378072s0002.1.v3.1
29378072	JGI_gene	gene	440818	454855	.	-	.	ID=Thupl.29378072s0003.v3.1;Name=Thupl.29378072s0003
29378072	JGI_gene	mRNA	440818	454855	.	-	.	ID=Thupl.29378072s0003.1.v3.1;Name=Thupl.29378072s0003.1;longest=1;Parent=Thupl.29378072s0003.v3.1
29378072	JGI_gene	CDS	454595	454738	.	-	0	ID=Thupl.29378072s0003.1.v3.1.CDS.1;Parent=Thupl.29378072s0003.1.v3.1
29378072	JGI_gene	five_prime_UTR	454739	454855	.	-	.	ID=Thupl.29378072s0003.1.v3.1.five_prime_UTR.1;Parent=Thupl.29378072s0003.1.v3.1
29378072	JGI_gene	CDS	441954	442165	.	-	0	ID=Thupl.29378072s0003.1.v3.1.CDS.2;Parent=Thupl.29378072s0003.1.v3.1
29378072	JGI_gene	three_prime_UTR	440818	441421	.	-	.	ID=Thupl.29378072s0003.1.v3.1.three_prime_UTR.1;Parent=Thupl.29378072s0003.1.v3.1
29378072	JGI_gene	CDS	441422	441743	.	-	1	ID=Thupl.29378072s0003.1.v3.1.CDS.3;Parent=Thupl.29378072s0003.1.v3.1
29378072	JGI_gene	gene	528907	538531	.	-	.	ID=Thupl.29378072s0004.v3.1;Name=Thupl.29378072s0004
29378072	JGI_gene	mRNA	528907	538531	.	-	.	ID=Thupl.29378072s0004.1.v3.1;Name=Thupl.29378072s0004.1;longest=1;Parent=Thupl.29378072s0004.v3.1
29378072	JGI_gene	five_prime_UTR	538272	538531	.	-	.	ID=Thupl.29378072s0004.1.v3.1.five_prime_UTR.1;Parent=Thupl.29378072s0004.1.v3.1
29378072	JGI_gene	five_prime_UTR	537949	538039	.	-	.	ID=Thupl.29378072s0004.1.v3.1.five_prime_UTR.2;Parent=Thupl.29378072s0004.1.v3.1
29378072	JGI_gene	CDS	537530	537637	.	-	0	ID=Thupl.29378072s0004.1.v3.1.CDS.1;Parent=Thupl.29378072s0004.1.v3.1
29378072	JGI_gene	five_prime_UTR	537638	537762	.	-	.	ID=Thupl.29378072s0004.1.v3.1.five_prime_UTR.3;Parent=Thupl.29378072s0004.1.v3.1
29378072	JGI_gene	CDS	534288	534401	.	-	0	ID=Thupl.29378072s0004.1.v3.1.CDS.2;Parent=Thupl.29378072s0004.1.v3.1
29378072	JGI_gene	CDS	532494	532715	.	-	0	ID=Thupl.29378072s0004.1.v3.1.CDS.3;Parent=Thupl.29378072s0004.1.v3.1
29378072	JGI_gene	CDS	532034	532108	.	-	0	ID=Thupl.29378072s0004.1.v3.1.CDS.4;Parent=Thupl.29378072s0004.1.v3.1
29378072	JGI_gene	CDS	531792	531908	.	-	0	ID=Thupl.29378072s0004.1.v3.1.CDS.5;Parent=Thupl.29378072s0004.1.v3.1
29378072	JGI_gene	CDS	529882	530135	.	-	0	ID=Thupl.29378072s0004.1.v3.1.CDS.6;Parent=Thupl.29378072s0004.1.v3.1
29378072	JGI_gene	CDS	529672	529747	.	-	1	ID=Thupl.29378072s0004.1.v3.1.CDS.7;Parent=Thupl.29378072s0004.1.v3.1
29378072	JGI_gene	CDS	529478	529564	.	-	0	ID=Thupl.29378072s0004.1.v3.1.CDS.8;Parent=Thupl.29378072s0004.1.v3.1
29378072	JGI_gene	three_prime_UTR	528907	529132	.	-	.	ID=Thupl.29378072s0004.1.v3.1.three_prime_UTR.1;Parent=Thupl.29378072s0004.1.v3.1
29378072	JGI_gene	CDS	529133	529318	.	-	0	ID=Thupl.29378072s0004.1.v3.1.CDS.9;Parent=Thupl.29378072s0004.1.v3.1
29378072	JGI_gene	gene	673590	702828	.	+	.	ID=Thupl.29378072s0005.v3.1;Name=Thupl.29378072s0005
29378072	JGI_gene	mRNA	673590	702828	.	+	.	ID=Thupl.29378072s0005.1.v3.1;Name=Thupl.29378072s0005.1;longest=1;Parent=Thupl.29378072s0005.v3.1
29378072	JGI_gene	five_prime_UTR	673590	673845	.	+	.	ID=Thupl.29378072s0005.1.v3.1.five_prime_UTR.1;Parent=Thupl.29378072s0005.1.v3.1
29378072	JGI_gene	CDS	673846	673993	.	+	0	ID=Thupl.29378072s0005.1.v3.1.CDS.1;Parent=Thupl.29378072s0005.1.v3.1
29378072	JGI_gene	CDS	690526	690788	.	+	2	ID=Thupl.29378072s0005.1.v3.1.CDS.2;Parent=Thupl.29378072s0005.1.v3.1
29378072	JGI_gene	CDS	690939	691085	.	+	0	ID=Thupl.29378072s0005.1.v3.1.CDS.3;Parent=Thupl.29378072s0005.1.v3.1
29378072	JGI_gene	CDS	691163	691324	.	+	0	ID=Thupl.29378072s0005.1.v3.1.CDS.4;Parent=Thupl.29378072s0005.1.v3.1
29378072	JGI_gene	CDS	695343	695420	.	+	0	ID=Thupl.29378072s0005.1.v3.1.CDS.5;Parent=Thupl.29378072s0005.1.v3.1
29378072	JGI_gene	CDS	696365	696498	.	+	0	ID=Thupl.29378072s0005.1.v3.1.CDS.6;Parent=Thupl.29378072s0005.1.v3.1
29378072	JGI_gene	CDS	700543	700615	.	+	1	ID=Thupl.29378072s0005.1.v3.1.CDS.7;Parent=Thupl.29378072s0005.1.v3.1
29378072	JGI_gene	CDS	700705	700782	.	+	0	ID=Thupl.29378072s0005.1.v3.1.CDS.8;Parent=Thupl.29378072s0005.1.v3.1
29378072	JGI_gene	CDS	700937	701059	.	+	0	ID=Thupl.29378072s0005.1.v3.1.CDS.9;Parent=Thupl.29378072s0005.1.v3.1
29378072	JGI_gene	CDS	701238	701332	.	+	0	ID=Thupl.29378072s0005.1.v3.1.CDS.10;Parent=Thupl.29378072s0005.1.v3.1
29378072	JGI_gene	CDS	701566	701775	.	+	1	ID=Thupl.29378072s0005.1.v3.1.CDS.11;Parent=Thupl.29378072s0005.1.v3.1
29378072	JGI_gene	CDS	702017	702074	.	+	1	ID=Thupl.29378072s0005.1.v3.1.CDS.12;Parent=Thupl.29378072s0005.1.v3.1
29378072	JGI_gene	CDS	702199	702264	.	+	0	ID=Thupl.29378072s0005.1.v3.1.CDS.13;Parent=Thupl.29378072s0005.1.v3.1
29378072	JGI_gene	three_prime_UTR	702265	702828	.	+	.	ID=Thupl.29378072s0005.1.v3.1.three_prime_UTR.1;Parent=Thupl.29378072s0005.1.v3.1
29378072	JGI_gene	gene	738235	739140	.	+	.	ID=Thupl.29378072s0006.v3.1;Name=Thupl.29378072s0006
29378072	JGI_gene	mRNA	738235	739140	.	+	.	ID=Thupl.29378072s0006.1.v3.1;Name=Thupl.29378072s0006.1;longest=1;Parent=Thupl.29378072s0006.v3.1
29378072	JGI_gene	CDS	738235	739140	.	+	0	ID=Thupl.29378072s0006.1.v3.1.CDS.1;Parent=Thupl.29378072s0006.1.v3.1
29378072	JGI_gene	gene	818588	822156	.	+	.	ID=Thupl.29378072s0007.v3.1;Name=Thupl.29378072s0007
29378072	JGI_gene	mRNA	818588	822156	.	+	.	ID=Thupl.29378072s0007.1.v3.1;Name=Thupl.29378072s0007.1;longest=1;Parent=Thupl.29378072s0007.v3.1
29378072	JGI_gene	five_prime_UTR	818588	819523	.	+	.	ID=Thupl.29378072s0007.1.v3.1.five_prime_UTR.1;Parent=Thupl.29378072s0007.1.v3.1
29378072	JGI_gene	five_prime_UTR	820113	820124	.	+	.	ID=Thupl.29378072s0007.1.v3.1.five_prime_UTR.2;Parent=Thupl.29378072s0007.1.v3.1
29378072	JGI_gene	CDS	820125	820472	.	+	0	ID=Thupl.29378072s0007.1.v3.1.CDS.1;Parent=Thupl.29378072s0007.1.v3.1
29378072	JGI_gene	CDS	820654	820763	.	+	0	ID=Thupl.29378072s0007.1.v3.1.CDS.2;Parent=Thupl.29378072s0007.1.v3.1
29378072	JGI_gene	CDS	820863	820957	.	+	1	ID=Thupl.29378072s0007.1.v3.1.CDS.3;Parent=Thupl.29378072s0007.1.v3.1
29378072	JGI_gene	CDS	821267	821686	.	+	2	ID=Thupl.29378072s0007.1.v3.1.CDS.4;Parent=Thupl.29378072s0007.1.v3.1
29378072	JGI_gene	CDS	821792	822006	.	+	2	ID=Thupl.29378072s0007.1.v3.1.CDS.5;Parent=Thupl.29378072s0007.1.v3.1
29378072	JGI_gene	three_prime_UTR	822007	822156	.	+	.	ID=Thupl.29378072s0007.1.v3.1.three_prime_UTR.1;Parent=Thupl.29378072s0007.1.v3.1
29378072	JGI_gene	gene	876977	920788	.	+	.	ID=Thupl.29378072s0008.v3.1;Name=Thupl.29378072s0008
29378072	JGI_gene	mRNA	876977	920788	.	+	.	ID=Thupl.29378072s0008.1.v3.1;Name=Thupl.29378072s0008.1;longest=1;Parent=Thupl.29378072s0008.v3.1
29378072	JGI_gene	five_prime_UTR	876977	877049	.	+	.	ID=Thupl.29378072s0008.1.v3.1.five_prime_UTR.1;Parent=Thupl.29378072s0008.1.v3.1
29378072	JGI_gene	five_prime_UTR	919917	919994	.	+	.	ID=Thupl.29378072s0008.1.v3.1.five_prime_UTR.2;Parent=Thupl.29378072s0008.1.v3.1
29378072	JGI_gene	CDS	919995	920066	.	+	0	ID=Thupl.29378072s0008.1.v3.1.CDS.1;Parent=Thupl.29378072s0008.1.v3.1
29378072	JGI_gene	CDS	920274	920420	.	+	0	ID=Thupl.29378072s0008.1.v3.1.CDS.2;Parent=Thupl.29378072s0008.1.v3.1
29378072	JGI_gene	three_prime_UTR	920421	920788	.	+	.	ID=Thupl.29378072s0008.1.v3.1.three_prime_UTR.1;Parent=Thupl.29378072s0008.1.v3.1
29378072	JGI_gene	gene	952578	952961	.	-	.	ID=Thupl.29378072s0009.v3.1;Name=Thupl.29378072s0009
29378072	JGI_gene	mRNA	952578	952961	.	-	.	ID=Thupl.29378072s0009.1.v3.1;Name=Thupl.29378072s0009.1;longest=1;Parent=Thupl.29378072s0009.v3.1
29378072	JGI_gene	CDS	952578	952961	.	-	0	ID=Thupl.29378072s0009.1.v3.1.CDS.1;Parent=Thupl.29378072s0009.1.v3.1
29378072	JGI_gene	gene	1461429	1468073	.	+	.	ID=Thupl.29378072s0010.v3.1;Name=Thupl.29378072s0010
29378072	JGI_gene	mRNA	1461429	1468073	.	+	.	ID=Thupl.29378072s0010.1.v3.1;Name=Thupl.29378072s0010.1;longest=1;Parent=Thupl.29378072s0010.v3.1
29378072	JGI_gene	five_prime_UTR	1461429	1462387	.	+	.	ID=Thupl.29378072s0010.1.v3.1.five_prime_UTR.1;Parent=Thupl.29378072s0010.1.v3.1
29378072	JGI_gene	CDS	1462388	1463357	.	+	0	ID=Thupl.29378072s0010.1.v3.1.CDS.1;Parent=Thupl.29378072s0010.1.v3.1
29378072	JGI_gene	CDS	1464560	1464700	.	+	2	ID=Thupl.29378072s0010.1.v3.1.CDS.2;Parent=Thupl.29378072s0010.1.v3.1
29378072	JGI_gene	CDS	1464959	1465191	.	+	2	ID=Thupl.29378072s0010.1.v3.1.CDS.3;Parent=Thupl.29378072s0010.1.v3.1
29378072	JGI_gene	CDS	1466235	1467719	.	+	0	ID=Thupl.29378072s0010.1.v3.1.CDS.4;Parent=Thupl.29378072s0010.1.v3.1
29378072	JGI_gene	three_prime_UTR	1467720	1468073	.	+	.	ID=Thupl.29378072s0010.1.v3.1.three_prime_UTR.1;Parent=Thupl.29378072s0010.1.v3.1
29378072	JGI_gene	gene	1837968	1838357	.	+	.	ID=Thupl.29378072s0011.v3.1;Name=Thupl.29378072s0011
29378072	JGI_gene	mRNA	1837968	1838357	.	+	.	ID=Thupl.29378072s0011.1.v3.1;Name=Thupl.29378072s0011.1;longest=1;Parent=Thupl.29378072s0011.v3.1
29378072	JGI_gene	CDS	1837968	1838357	.	+	0	ID=Thupl.29378072s0011.1.v3.1.CDS.1;Parent=Thupl.29378072s0011.1.v3.1
29378072	JGI_gene	gene	2095284	2111693	.	-	.	ID=Thupl.29378072s0012.v3.1;Name=Thupl.29378072s0012
29378072	JGI_gene	mRNA	2095284	2111693	.	-	.	ID=Thupl.29378072s0012.1.v3.1;Name=Thupl.29378072s0012.1;longest=1;Parent=Thupl.29378072s0012.v3.1
29378072	JGI_gene	CDS	2110723	2111283	.	-	0	ID=Thupl.29378072s0012.1.v3.1.CDS.1;Parent=Thupl.29378072s0012.1.v3.1
29378072	JGI_gene	five_prime_UTR	2111284	2111693	.	-	.	ID=Thupl.29378072s0012.1.v3.1.five_prime_UTR.1;Parent=Thupl.29378072s0012.1.v3.1
29378072	JGI_gene	CDS	2110500	2110534	.	-	0	ID=Thupl.29378072s0012.1.v3.1.CDS.2;Parent=Thupl.29378072s0012.1.v3.1
29378072	JGI_gene	CDS	2110283	2110382	.	-	1	ID=Thupl.29378072s0012.1.v3.1.CDS.3;Parent=Thupl.29378072s0012.1.v3.1
29378072	JGI_gene	CDS	2108716	2108823	.	-	0	ID=Thupl.29378072s0012.1.v3.1.CDS.4;Parent=Thupl.29378072s0012.1.v3.1
29378072	JGI_gene	CDS	2108497	2108616	.	-	0	ID=Thupl.29378072s0012.1.v3.1.CDS.5;Parent=Thupl.29378072s0012.1.v3.1
29378072	JGI_gene	CDS	2104292	2104391	.	-	0	ID=Thupl.29378072s0012.1.v3.1.CDS.6;Parent=Thupl.29378072s0012.1.v3.1
29378072	JGI_gene	CDS	2103863	2104173	.	-	2	ID=Thupl.29378072s0012.1.v3.1.CDS.7;Parent=Thupl.29378072s0012.1.v3.1
29378072	JGI_gene	CDS	2103665	2103730	.	-	0	ID=Thupl.29378072s0012.1.v3.1.CDS.8;Parent=Thupl.29378072s0012.1.v3.1
29378072	JGI_gene	CDS	2103296	2103550	.	-	0	ID=Thupl.29378072s0012.1.v3.1.CDS.9;Parent=Thupl.29378072s0012.1.v3.1
29378072	JGI_gene	CDS	2103023	2103081	.	-	0	ID=Thupl.29378072s0012.1.v3.1.CDS.10;Parent=Thupl.29378072s0012.1.v3.1
29378072	JGI_gene	CDS	2102860	2102926	.	-	1	ID=Thupl.29378072s0012.1.v3.1.CDS.11;Parent=Thupl.29378072s0012.1.v3.1
29378072	JGI_gene	CDS	2102382	2102711	.	-	0	ID=Thupl.29378072s0012.1.v3.1.CDS.12;Parent=Thupl.29378072s0012.1.v3.1
29378072	JGI_gene	CDS	2102231	2102299	.	-	0	ID=Thupl.29378072s0012.1.v3.1.CDS.13;Parent=Thupl.29378072s0012.1.v3.1
29378072	JGI_gene	CDS	2102047	2102133	.	-	0	ID=Thupl.29378072s0012.1.v3.1.CDS.14;Parent=Thupl.29378072s0012.1.v3.1
29378072	JGI_gene	CDS	2101866	2101953	.	-	0	ID=Thupl.29378072s0012.1.v3.1.CDS.15;Parent=Thupl.29378072s0012.1.v3.1
29378072	JGI_gene	CDS	2096800	2096927	.	-	2	ID=Thupl.29378072s0012.1.v3.1.CDS.16;Parent=Thupl.29378072s0012.1.v3.1
29378072	JGI_gene	CDS	2096581	2096685	.	-	0	ID=Thupl.29378072s0012.1.v3.1.CDS.17;Parent=Thupl.29378072s0012.1.v3.1
29378072	JGI_gene	CDS	2096461	2096504	.	-	0	ID=Thupl.29378072s0012.1.v3.1.CDS.18;Parent=Thupl.29378072s0012.1.v3.1
29378072	JGI_gene	CDS	2096307	2096376	.	-	1	ID=Thupl.29378072s0012.1.v3.1.CDS.19;Parent=Thupl.29378072s0012.1.v3.1
29378072	JGI_gene	CDS	2096099	2096202	.	-	0	ID=Thupl.29378072s0012.1.v3.1.CDS.20;Parent=Thupl.29378072s0012.1.v3.1
29378072	JGI_gene	three_prime_UTR	2095284	2095831	.	-	.	ID=Thupl.29378072s0012.1.v3.1.three_prime_UTR.1;Parent=Thupl.29378072s0012.1.v3.1
29378072	JGI_gene	CDS	2095832	2096015	.	-	1	ID=Thupl.29378072s0012.1.v3.1.CDS.21;Parent=Thupl.29378072s0012.1.v3.1
29378072	JGI_gene	gene	2313828	2314979	.	-	.	ID=Thupl.29378072s0013.v3.1;Name=Thupl.29378072s0013
29378072	JGI_gene	mRNA	2313828	2314979	.	-	.	ID=Thupl.29378072s0013.1.v3.1;Name=Thupl.29378072s0013.1;longest=1;Parent=Thupl.29378072s0013.v3.1
29378072	JGI_gene	CDS	2313828	2314979	.	-	0	ID=Thupl.29378072s0013.1.v3.1.CDS.1;Parent=Thupl.29378072s0013.1.v3.1
29378072	JGI_gene	gene	2491085	2557788	.	+	.	ID=Thupl.29378072s0014.v3.1;Name=Thupl.29378072s0014
29378072	JGI_gene	mRNA	2491085	2557788	.	+	.	ID=Thupl.29378072s0014.1.v3.1;Name=Thupl.29378072s0014.1;longest=1;Parent=Thupl.29378072s0014.v3.1
29378072	JGI_gene	five_prime_UTR	2491085	2491403	.	+	.	ID=Thupl.29378072s0014.1.v3.1.five_prime_UTR.1;Parent=Thupl.29378072s0014.1.v3.1
29378072	JGI_gene	CDS	2491404	2491877	.	+	0	ID=Thupl.29378072s0014.1.v3.1.CDS.1;Parent=Thupl.29378072s0014.1.v3.1
29378072	JGI_gene	CDS	2521214	2521420	.	+	0	ID=Thupl.29378072s0014.1.v3.1.CDS.2;Parent=Thupl.29378072s0014.1.v3.1
29378072	JGI_gene	CDS	2533086	2533419	.	+	0	ID=Thupl.29378072s0014.1.v3.1.CDS.3;Parent=Thupl.29378072s0014.1.v3.1
29378072	JGI_gene	CDS	2533548	2533709	.	+	2	ID=Thupl.29378072s0014.1.v3.1.CDS.4;Parent=Thupl.29378072s0014.1.v3.1
29378072	JGI_gene	CDS	2533952	2534051	.	+	2	ID=Thupl.29378072s0014.1.v3.1.CDS.5;Parent=Thupl.29378072s0014.1.v3.1
29378072	JGI_gene	CDS	2534143	2534358	.	+	1	ID=Thupl.29378072s0014.1.v3.1.CDS.6;Parent=Thupl.29378072s0014.1.v3.1
29378072	JGI_gene	CDS	2534480	2534588	.	+	1	ID=Thupl.29378072s0014.1.v3.1.CDS.7;Parent=Thupl.29378072s0014.1.v3.1
29378072	JGI_gene	CDS	2537161	2537361	.	+	0	ID=Thupl.29378072s0014.1.v3.1.CDS.8;Parent=Thupl.29378072s0014.1.v3.1
29378072	JGI_gene	CDS	2541586	2541690	.	+	0	ID=Thupl.29378072s0014.1.v3.1.CDS.9;Parent=Thupl.29378072s0014.1.v3.1
29378072	JGI_gene	CDS	2556144	2556266	.	+	0	ID=Thupl.29378072s0014.1.v3.1.CDS.10;Parent=Thupl.29378072s0014.1.v3.1
29378072	JGI_gene	CDS	2556359	2556622	.	+	0	ID=Thupl.29378072s0014.1.v3.1.CDS.11;Parent=Thupl.29378072s0014.1.v3.1
29378072	JGI_gene	three_prime_UTR	2556623	2557788	.	+	.	ID=Thupl.29378072s0014.1.v3.1.three_prime_UTR.1;Parent=Thupl.29378072s0014.1.v3.1
29378072	JGI_gene	gene	2675286	2697198	.	+	.	ID=Thupl.29378072s0015.v3.1;Name=Thupl.29378072s0015
29378072	JGI_gene	mRNA	2675286	2697198	.	+	.	ID=Thupl.29378072s0015.1.v3.1;Name=Thupl.29378072s0015.1;longest=1;Parent=Thupl.29378072s0015.v3.1
29378072	JGI_gene	CDS	2675286	2675482	.	+	0	ID=Thupl.29378072s0015.1.v3.1.CDS.1;Parent=Thupl.29378072s0015.1.v3.1
29378072	JGI_gene	CDS	2677350	2677433	.	+	1	ID=Thupl.29378072s0015.1.v3.1.CDS.2;Parent=Thupl.29378072s0015.1.v3.1
29378072	JGI_gene	CDS	2684622	2684711	.	+	1	ID=Thupl.29378072s0015.1.v3.1.CDS.3;Parent=Thupl.29378072s0015.1.v3.1
29378072	JGI_gene	CDS	2695312	2695422	.	+	1	ID=Thupl.29378072s0015.1.v3.1.CDS.4;Parent=Thupl.29378072s0015.1.v3.1
29378072	JGI_gene	CDS	2695640	2695897	.	+	1	ID=Thupl.29378072s0015.1.v3.1.CDS.5;Parent=Thupl.29378072s0015.1.v3.1
29378072	JGI_gene	CDS	2695986	2696046	.	+	1	ID=Thupl.29378072s0015.1.v3.1.CDS.6;Parent=Thupl.29378072s0015.1.v3.1
29378072	JGI_gene	CDS	2696175	2696246	.	+	0	ID=Thupl.29378072s0015.1.v3.1.CDS.7;Parent=Thupl.29378072s0015.1.v3.1
```
