## Supplementary material for "The western redcedar genome reveals low genetic diversity in a self-compatible conifer": Code S4: Tplicatav3.1.primaryTrs.gff3 (part 10 of 35)

```
29378072	JGI_gene	CDS	2696367	2696482	.	+	0	ID=Thupl.29378072s0015.1.v3.1.CDS.8;Parent=Thupl.29378072s0015.1.v3.1
29378072	JGI_gene	CDS	2696718	2696811	.	+	1	ID=Thupl.29378072s0015.1.v3.1.CDS.9;Parent=Thupl.29378072s0015.1.v3.1
29378072	JGI_gene	three_prime_UTR	2696812	2697198	.	+	.	ID=Thupl.29378072s0015.1.v3.1.three_prime_UTR.1;Parent=Thupl.29378072s0015.1.v3.1
29378072	JGI_gene	gene	2893780	3041223	.	+	.	ID=Thupl.29378072s0016.v3.1;Name=Thupl.29378072s0016
29378072	JGI_gene	mRNA	2893780	3041223	.	+	.	ID=Thupl.29378072s0016.1.v3.1;Name=Thupl.29378072s0016.1;longest=1;Parent=Thupl.29378072s0016.v3.1
29378072	JGI_gene	five_prime_UTR	2893780	2894095	.	+	.	ID=Thupl.29378072s0016.1.v3.1.five_prime_UTR.1;Parent=Thupl.29378072s0016.1.v3.1
29378072	JGI_gene	five_prime_UTR	2900613	2900634	.	+	.	ID=Thupl.29378072s0016.1.v3.1.five_prime_UTR.2;Parent=Thupl.29378072s0016.1.v3.1
29378072	JGI_gene	CDS	2900635	2901270	.	+	0	ID=Thupl.29378072s0016.1.v3.1.CDS.1;Parent=Thupl.29378072s0016.1.v3.1
29378072	JGI_gene	CDS	2923483	2923569	.	+	0	ID=Thupl.29378072s0016.1.v3.1.CDS.2;Parent=Thupl.29378072s0016.1.v3.1
29378072	JGI_gene	CDS	2951564	2951605	.	+	0	ID=Thupl.29378072s0016.1.v3.1.CDS.3;Parent=Thupl.29378072s0016.1.v3.1
29378072	JGI_gene	CDS	2951783	2951827	.	+	0	ID=Thupl.29378072s0016.1.v3.1.CDS.4;Parent=Thupl.29378072s0016.1.v3.1
29378072	JGI_gene	CDS	2997629	2997694	.	+	0	ID=Thupl.29378072s0016.1.v3.1.CDS.5;Parent=Thupl.29378072s0016.1.v3.1
29378072	JGI_gene	CDS	2997913	2997969	.	+	0	ID=Thupl.29378072s0016.1.v3.1.CDS.6;Parent=Thupl.29378072s0016.1.v3.1
29378072	JGI_gene	CDS	2998100	2998161	.	+	0	ID=Thupl.29378072s0016.1.v3.1.CDS.7;Parent=Thupl.29378072s0016.1.v3.1
29378072	JGI_gene	CDS	3018695	3018815	.	+	1	ID=Thupl.29378072s0016.1.v3.1.CDS.8;Parent=Thupl.29378072s0016.1.v3.1
29378072	JGI_gene	CDS	3020909	3020986	.	+	0	ID=Thupl.29378072s0016.1.v3.1.CDS.9;Parent=Thupl.29378072s0016.1.v3.1
29378072	JGI_gene	CDS	3021109	3021215	.	+	0	ID=Thupl.29378072s0016.1.v3.1.CDS.10;Parent=Thupl.29378072s0016.1.v3.1
29378072	JGI_gene	CDS	3040505	3040541	.	+	1	ID=Thupl.29378072s0016.1.v3.1.CDS.11;Parent=Thupl.29378072s0016.1.v3.1
29378072	JGI_gene	three_prime_UTR	3040542	3041223	.	+	.	ID=Thupl.29378072s0016.1.v3.1.three_prime_UTR.1;Parent=Thupl.29378072s0016.1.v3.1
29378072	JGI_gene	gene	3058093	3058404	.	-	.	ID=Thupl.29378072s0017.v3.1;Name=Thupl.29378072s0017
29378072	JGI_gene	mRNA	3058093	3058404	.	-	.	ID=Thupl.29378072s0017.1.v3.1;Name=Thupl.29378072s0017.1;longest=1;Parent=Thupl.29378072s0017.v3.1
29378072	JGI_gene	CDS	3058093	3058404	.	-	0	ID=Thupl.29378072s0017.1.v3.1.CDS.1;Parent=Thupl.29378072s0017.1.v3.1
29378072	JGI_gene	gene	3060338	3207992	.	-	.	ID=Thupl.29378072s0018.v3.1;Name=Thupl.29378072s0018
29378072	JGI_gene	mRNA	3060338	3207992	.	-	.	ID=Thupl.29378072s0018.1.v3.1;Name=Thupl.29378072s0018.1;longest=1;Parent=Thupl.29378072s0018.v3.1
29378072	JGI_gene	CDS	3207711	3207821	.	-	0	ID=Thupl.29378072s0018.1.v3.1.CDS.1;Parent=Thupl.29378072s0018.1.v3.1
29378072	JGI_gene	five_prime_UTR	3207822	3207992	.	-	.	ID=Thupl.29378072s0018.1.v3.1.five_prime_UTR.1;Parent=Thupl.29378072s0018.1.v3.1
29378072	JGI_gene	CDS	3204228	3204369	.	-	0	ID=Thupl.29378072s0018.1.v3.1.CDS.2;Parent=Thupl.29378072s0018.1.v3.1
29378072	JGI_gene	CDS	3162892	3162993	.	-	2	ID=Thupl.29378072s0018.1.v3.1.CDS.3;Parent=Thupl.29378072s0018.1.v3.1
29378072	JGI_gene	CDS	3108284	3108408	.	-	2	ID=Thupl.29378072s0018.1.v3.1.CDS.4;Parent=Thupl.29378072s0018.1.v3.1
29378072	JGI_gene	CDS	3099958	3100274	.	-	0	ID=Thupl.29378072s0018.1.v3.1.CDS.5;Parent=Thupl.29378072s0018.1.v3.1
29378072	JGI_gene	CDS	3074656	3074749	.	-	1	ID=Thupl.29378072s0018.1.v3.1.CDS.6;Parent=Thupl.29378072s0018.1.v3.1
29378072	JGI_gene	CDS	3074205	3074546	.	-	0	ID=Thupl.29378072s0018.1.v3.1.CDS.7;Parent=Thupl.29378072s0018.1.v3.1
29378072	JGI_gene	CDS	3073708	3073777	.	-	0	ID=Thupl.29378072s0018.1.v3.1.CDS.8;Parent=Thupl.29378072s0018.1.v3.1
29378072	JGI_gene	three_prime_UTR	3060338	3060610	.	-	.	ID=Thupl.29378072s0018.1.v3.1.three_prime_UTR.1;Parent=Thupl.29378072s0018.1.v3.1
29378072	JGI_gene	CDS	3060611	3060702	.	-	2	ID=Thupl.29378072s0018.1.v3.1.CDS.9;Parent=Thupl.29378072s0018.1.v3.1
29378072	JGI_gene	gene	3062308	3063997	.	-	.	ID=Thupl.29378072s0019.v3.1;Name=Thupl.29378072s0019
29378072	JGI_gene	mRNA	3062308	3063997	.	-	.	ID=Thupl.29378072s0019.1.v3.1;Name=Thupl.29378072s0019.1;longest=1;Parent=Thupl.29378072s0019.v3.1
29378072	JGI_gene	three_prime_UTR	3062308	3063532	.	-	.	ID=Thupl.29378072s0019.1.v3.1.three_prime_UTR.1;Parent=Thupl.29378072s0019.1.v3.1
29378072	JGI_gene	CDS	3063533	3063943	.	-	0	ID=Thupl.29378072s0019.1.v3.1.CDS.1;Parent=Thupl.29378072s0019.1.v3.1
29378072	JGI_gene	five_prime_UTR	3063944	3063997	.	-	.	ID=Thupl.29378072s0019.1.v3.1.five_prime_UTR.1;Parent=Thupl.29378072s0019.1.v3.1
29378072	JGI_gene	gene	3070501	3070845	.	-	.	ID=Thupl.29378072s0020.v3.1;Name=Thupl.29378072s0020
29378072	JGI_gene	mRNA	3070501	3070845	.	-	.	ID=Thupl.29378072s0020.1.v3.1;Name=Thupl.29378072s0020.1;longest=1;Parent=Thupl.29378072s0020.v3.1
29378072	JGI_gene	CDS	3070501	3070845	.	-	0	ID=Thupl.29378072s0020.1.v3.1.CDS.1;Parent=Thupl.29378072s0020.1.v3.1
29378072	JGI_gene	gene	3249364	3250838	.	+	.	ID=Thupl.29378072s0021.v3.1;Name=Thupl.29378072s0021
29378072	JGI_gene	mRNA	3249364	3250838	.	+	.	ID=Thupl.29378072s0021.1.v3.1;Name=Thupl.29378072s0021.1;longest=1;Parent=Thupl.29378072s0021.v3.1
29378072	JGI_gene	five_prime_UTR	3249364	3249574	.	+	.	ID=Thupl.29378072s0021.1.v3.1.five_prime_UTR.1;Parent=Thupl.29378072s0021.1.v3.1
29378072	JGI_gene	CDS	3249575	3249790	.	+	0	ID=Thupl.29378072s0021.1.v3.1.CDS.1;Parent=Thupl.29378072s0021.1.v3.1
29378072	JGI_gene	CDS	3250003	3250374	.	+	0	ID=Thupl.29378072s0021.1.v3.1.CDS.2;Parent=Thupl.29378072s0021.1.v3.1
29378072	JGI_gene	CDS	3250465	3250572	.	+	0	ID=Thupl.29378072s0021.1.v3.1.CDS.3;Parent=Thupl.29378072s0021.1.v3.1
29378072	JGI_gene	three_prime_UTR	3250573	3250838	.	+	.	ID=Thupl.29378072s0021.1.v3.1.three_prime_UTR.1;Parent=Thupl.29378072s0021.1.v3.1
29378072	JGI_gene	gene	3281091	3284466	.	-	.	ID=Thupl.29378072s0022.v3.1;Name=Thupl.29378072s0022
29378072	JGI_gene	mRNA	3281091	3284466	.	-	.	ID=Thupl.29378072s0022.1.v3.1;Name=Thupl.29378072s0022.1;longest=1;Parent=Thupl.29378072s0022.v3.1
29378072	JGI_gene	three_prime_UTR	3281091	3281419	.	-	.	ID=Thupl.29378072s0022.1.v3.1.three_prime_UTR.1;Parent=Thupl.29378072s0022.1.v3.1
29378072	JGI_gene	CDS	3281420	3283978	.	-	0	ID=Thupl.29378072s0022.1.v3.1.CDS.1;Parent=Thupl.29378072s0022.1.v3.1
29378072	JGI_gene	five_prime_UTR	3283979	3284466	.	-	.	ID=Thupl.29378072s0022.1.v3.1.five_prime_UTR.1;Parent=Thupl.29378072s0022.1.v3.1
29378072	JGI_gene	gene	3314396	3350792	.	-	.	ID=Thupl.29378072s0023.v3.1;Name=Thupl.29378072s0023
29378072	JGI_gene	mRNA	3314396	3350792	.	-	.	ID=Thupl.29378072s0023.1.v3.1;Name=Thupl.29378072s0023.1;longest=1;Parent=Thupl.29378072s0023.v3.1
29378072	JGI_gene	CDS	3349936	3350126	.	-	0	ID=Thupl.29378072s0023.1.v3.1.CDS.1;Parent=Thupl.29378072s0023.1.v3.1
29378072	JGI_gene	five_prime_UTR	3350127	3350792	.	-	.	ID=Thupl.29378072s0023.1.v3.1.five_prime_UTR.1;Parent=Thupl.29378072s0023.1.v3.1
29378072	JGI_gene	CDS	3342899	3343977	.	-	1	ID=Thupl.29378072s0023.1.v3.1.CDS.2;Parent=Thupl.29378072s0023.1.v3.1
29378072	JGI_gene	three_prime_UTR	3314396	3315191	.	-	.	ID=Thupl.29378072s0023.1.v3.1.three_prime_UTR.1;Parent=Thupl.29378072s0023.1.v3.1
29378072	JGI_gene	CDS	3315192	3316765	.	-	2	ID=Thupl.29378072s0023.1.v3.1.CDS.3;Parent=Thupl.29378072s0023.1.v3.1
29378072	JGI_gene	gene	3399212	3401333	.	+	.	ID=Thupl.29378072s0024.v3.1;Name=Thupl.29378072s0024
29378072	JGI_gene	mRNA	3399212	3401333	.	+	.	ID=Thupl.29378072s0024.1.v3.1;Name=Thupl.29378072s0024.1;longest=1;Parent=Thupl.29378072s0024.v3.1
29378072	JGI_gene	five_prime_UTR	3399212	3399253	.	+	.	ID=Thupl.29378072s0024.1.v3.1.five_prime_UTR.1;Parent=Thupl.29378072s0024.1.v3.1
29378072	JGI_gene	CDS	3399254	3399308	.	+	0	ID=Thupl.29378072s0024.1.v3.1.CDS.1;Parent=Thupl.29378072s0024.1.v3.1
29378072	JGI_gene	CDS	3400108	3401072	.	+	2	ID=Thupl.29378072s0024.1.v3.1.CDS.2;Parent=Thupl.29378072s0024.1.v3.1
29378072	JGI_gene	three_prime_UTR	3401073	3401333	.	+	.	ID=Thupl.29378072s0024.1.v3.1.three_prime_UTR.1;Parent=Thupl.29378072s0024.1.v3.1
29378072	JGI_gene	gene	3469935	3472670	.	+	.	ID=Thupl.29378072s0025.v3.1;Name=Thupl.29378072s0025
29378072	JGI_gene	mRNA	3469935	3472670	.	+	.	ID=Thupl.29378072s0025.1.v3.1;Name=Thupl.29378072s0025.1;longest=1;Parent=Thupl.29378072s0025.v3.1
29378072	JGI_gene	CDS	3469935	3470031	.	+	0	ID=Thupl.29378072s0025.1.v3.1.CDS.1;Parent=Thupl.29378072s0025.1.v3.1
29378072	JGI_gene	CDS	3471058	3471410	.	+	2	ID=Thupl.29378072s0025.1.v3.1.CDS.2;Parent=Thupl.29378072s0025.1.v3.1
29378072	JGI_gene	CDS	3471514	3471690	.	+	0	ID=Thupl.29378072s0025.1.v3.1.CDS.3;Parent=Thupl.29378072s0025.1.v3.1
29378072	JGI_gene	CDS	3471774	3471980	.	+	0	ID=Thupl.29378072s0025.1.v3.1.CDS.4;Parent=Thupl.29378072s0025.1.v3.1
29378072	JGI_gene	CDS	3472136	3472207	.	+	0	ID=Thupl.29378072s0025.1.v3.1.CDS.5;Parent=Thupl.29378072s0025.1.v3.1
29378072	JGI_gene	CDS	3472238	3472330	.	+	0	ID=Thupl.29378072s0025.1.v3.1.CDS.6;Parent=Thupl.29378072s0025.1.v3.1
29378072	JGI_gene	CDS	3472425	3472670	.	+	0	ID=Thupl.29378072s0025.1.v3.1.CDS.7;Parent=Thupl.29378072s0025.1.v3.1
29378072	JGI_gene	gene	3486970	3489929	.	+	.	ID=Thupl.29378072s0026.v3.1;Name=Thupl.29378072s0026
29378072	JGI_gene	mRNA	3486970	3489929	.	+	.	ID=Thupl.29378072s0026.1.v3.1;Name=Thupl.29378072s0026.1;longest=1;Parent=Thupl.29378072s0026.v3.1
29378072	JGI_gene	CDS	3486970	3487066	.	+	0	ID=Thupl.29378072s0026.1.v3.1.CDS.1;Parent=Thupl.29378072s0026.1.v3.1
29378072	JGI_gene	CDS	3488090	3488442	.	+	2	ID=Thupl.29378072s0026.1.v3.1.CDS.2;Parent=Thupl.29378072s0026.1.v3.1
29378072	JGI_gene	CDS	3488546	3488722	.	+	0	ID=Thupl.29378072s0026.1.v3.1.CDS.3;Parent=Thupl.29378072s0026.1.v3.1
29378072	JGI_gene	CDS	3488806	3488956	.	+	0	ID=Thupl.29378072s0026.1.v3.1.CDS.4;Parent=Thupl.29378072s0026.1.v3.1
29378072	JGI_gene	CDS	3489148	3489239	.	+	2	ID=Thupl.29378072s0026.1.v3.1.CDS.5;Parent=Thupl.29378072s0026.1.v3.1
29378072	JGI_gene	CDS	3489395	3489452	.	+	0	ID=Thupl.29378072s0026.1.v3.1.CDS.6;Parent=Thupl.29378072s0026.1.v3.1
29378072	JGI_gene	CDS	3489492	3489589	.	+	2	ID=Thupl.29378072s0026.1.v3.1.CDS.7;Parent=Thupl.29378072s0026.1.v3.1
29378072	JGI_gene	CDS	3489684	3489929	.	+	0	ID=Thupl.29378072s0026.1.v3.1.CDS.8;Parent=Thupl.29378072s0026.1.v3.1
29378072	JGI_gene	gene	3504913	3507521	.	-	.	ID=Thupl.29378072s0027.v3.1;Name=Thupl.29378072s0027
29378072	JGI_gene	mRNA	3504913	3507521	.	-	.	ID=Thupl.29378072s0027.1.v3.1;Name=Thupl.29378072s0027.1;longest=1;Parent=Thupl.29378072s0027.v3.1
29378072	JGI_gene	CDS	3506658	3507038	.	-	0	ID=Thupl.29378072s0027.1.v3.1.CDS.1;Parent=Thupl.29378072s0027.1.v3.1
29378072	JGI_gene	five_prime_UTR	3507039	3507521	.	-	.	ID=Thupl.29378072s0027.1.v3.1.five_prime_UTR.1;Parent=Thupl.29378072s0027.1.v3.1
29378072	JGI_gene	CDS	3506374	3506550	.	-	0	ID=Thupl.29378072s0027.1.v3.1.CDS.2;Parent=Thupl.29378072s0027.1.v3.1
29378072	JGI_gene	CDS	3506081	3506290	.	-	0	ID=Thupl.29378072s0027.1.v3.1.CDS.3;Parent=Thupl.29378072s0027.1.v3.1
29378072	JGI_gene	CDS	3505787	3505996	.	-	0	ID=Thupl.29378072s0027.1.v3.1.CDS.4;Parent=Thupl.29378072s0027.1.v3.1
29378072	JGI_gene	three_prime_UTR	3504913	3505124	.	-	.	ID=Thupl.29378072s0027.1.v3.1.three_prime_UTR.1;Parent=Thupl.29378072s0027.1.v3.1
29378072	JGI_gene	CDS	3505125	3505370	.	-	0	ID=Thupl.29378072s0027.1.v3.1.CDS.5;Parent=Thupl.29378072s0027.1.v3.1
29378073	JGI_gene	gene	74482	75389	.	+	.	ID=Thupl.29378073s0001.v3.1;Name=Thupl.29378073s0001
29378073	JGI_gene	mRNA	74482	75389	.	+	.	ID=Thupl.29378073s0001.1.v3.1;Name=Thupl.29378073s0001.1;longest=1;Parent=Thupl.29378073s0001.v3.1
29378073	JGI_gene	CDS	74482	74629	.	+	0	ID=Thupl.29378073s0001.1.v3.1.CDS.1;Parent=Thupl.29378073s0001.1.v3.1
29378073	JGI_gene	CDS	74995	75065	.	+	2	ID=Thupl.29378073s0001.1.v3.1.CDS.2;Parent=Thupl.29378073s0001.1.v3.1
29378073	JGI_gene	CDS	75384	75389	.	+	0	ID=Thupl.29378073s0001.1.v3.1.CDS.3;Parent=Thupl.29378073s0001.1.v3.1
29378073	JGI_gene	gene	125211	128207	.	+	.	ID=Thupl.29378073s0002.v3.1;Name=Thupl.29378073s0002
29378073	JGI_gene	mRNA	125211	128207	.	+	.	ID=Thupl.29378073s0002.1.v3.1;Name=Thupl.29378073s0002.1;longest=1;Parent=Thupl.29378073s0002.v3.1
29378073	JGI_gene	five_prime_UTR	125211	126177	.	+	.	ID=Thupl.29378073s0002.1.v3.1.five_prime_UTR.1;Parent=Thupl.29378073s0002.1.v3.1
29378073	JGI_gene	CDS	126178	127971	.	+	0	ID=Thupl.29378073s0002.1.v3.1.CDS.1;Parent=Thupl.29378073s0002.1.v3.1
29378073	JGI_gene	three_prime_UTR	127972	128207	.	+	.	ID=Thupl.29378073s0002.1.v3.1.three_prime_UTR.1;Parent=Thupl.29378073s0002.1.v3.1
29378073	JGI_gene	gene	382215	386123	.	+	.	ID=Thupl.29378073s0003.v3.1;Name=Thupl.29378073s0003
29378073	JGI_gene	mRNA	382215	386123	.	+	.	ID=Thupl.29378073s0003.1.v3.1;Name=Thupl.29378073s0003.1;longest=1;Parent=Thupl.29378073s0003.v3.1
29378073	JGI_gene	CDS	382215	382384	.	+	0	ID=Thupl.29378073s0003.1.v3.1.CDS.1;Parent=Thupl.29378073s0003.1.v3.1
29378073	JGI_gene	CDS	382890	383151	.	+	1	ID=Thupl.29378073s0003.1.v3.1.CDS.2;Parent=Thupl.29378073s0003.1.v3.1
29378073	JGI_gene	CDS	383251	383633	.	+	0	ID=Thupl.29378073s0003.1.v3.1.CDS.3;Parent=Thupl.29378073s0003.1.v3.1
29378073	JGI_gene	CDS	383673	383691	.	+	1	ID=Thupl.29378073s0003.1.v3.1.CDS.4;Parent=Thupl.29378073s0003.1.v3.1
29378073	JGI_gene	CDS	383731	383835	.	+	0	ID=Thupl.29378073s0003.1.v3.1.CDS.5;Parent=Thupl.29378073s0003.1.v3.1
29378073	JGI_gene	CDS	383872	383963	.	+	0	ID=Thupl.29378073s0003.1.v3.1.CDS.6;Parent=Thupl.29378073s0003.1.v3.1
29378073	JGI_gene	CDS	384000	384182	.	+	1	ID=Thupl.29378073s0003.1.v3.1.CDS.7;Parent=Thupl.29378073s0003.1.v3.1
29378073	JGI_gene	CDS	384216	384727	.	+	1	ID=Thupl.29378073s0003.1.v3.1.CDS.8;Parent=Thupl.29378073s0003.1.v3.1
29378073	JGI_gene	CDS	384821	385004	.	+	2	ID=Thupl.29378073s0003.1.v3.1.CDS.9;Parent=Thupl.29378073s0003.1.v3.1
29378073	JGI_gene	CDS	385128	385666	.	+	1	ID=Thupl.29378073s0003.1.v3.1.CDS.10;Parent=Thupl.29378073s0003.1.v3.1
29378073	JGI_gene	CDS	385759	386123	.	+	2	ID=Thupl.29378073s0003.1.v3.1.CDS.11;Parent=Thupl.29378073s0003.1.v3.1
29378073	JGI_gene	gene	506757	510186	.	+	.	ID=Thupl.29378073s0004.v3.1;Name=Thupl.29378073s0004
29378073	JGI_gene	mRNA	506757	510186	.	+	.	ID=Thupl.29378073s0004.1.v3.1;Name=Thupl.29378073s0004.1;longest=1;Parent=Thupl.29378073s0004.v3.1
29378073	JGI_gene	CDS	506757	507085	.	+	0	ID=Thupl.29378073s0004.1.v3.1.CDS.1;Parent=Thupl.29378073s0004.1.v3.1
29378073	JGI_gene	CDS	507116	507601	.	+	1	ID=Thupl.29378073s0004.1.v3.1.CDS.2;Parent=Thupl.29378073s0004.1.v3.1
29378073	JGI_gene	CDS	507631	509711	.	+	1	ID=Thupl.29378073s0004.1.v3.1.CDS.3;Parent=Thupl.29378073s0004.1.v3.1
29378073	JGI_gene	CDS	509825	510186	.	+	2	ID=Thupl.29378073s0004.1.v3.1.CDS.4;Parent=Thupl.29378073s0004.1.v3.1
29378073	JGI_gene	gene	535190	535765	.	-	.	ID=Thupl.29378073s0005.v3.1;Name=Thupl.29378073s0005
29378073	JGI_gene	mRNA	535190	535765	.	-	.	ID=Thupl.29378073s0005.1.v3.1;Name=Thupl.29378073s0005.1;longest=1;Parent=Thupl.29378073s0005.v3.1
29378073	JGI_gene	CDS	535676	535748	.	-	0	ID=Thupl.29378073s0005.1.v3.1.CDS.1;Parent=Thupl.29378073s0005.1.v3.1
29378073	JGI_gene	five_prime_UTR	535749	535765	.	-	.	ID=Thupl.29378073s0005.1.v3.1.five_prime_UTR.1;Parent=Thupl.29378073s0005.1.v3.1
29378073	JGI_gene	CDS	535515	535573	.	-	2	ID=Thupl.29378073s0005.1.v3.1.CDS.2;Parent=Thupl.29378073s0005.1.v3.1
29378073	JGI_gene	three_prime_UTR	535190	535290	.	-	.	ID=Thupl.29378073s0005.1.v3.1.three_prime_UTR.1;Parent=Thupl.29378073s0005.1.v3.1
29378073	JGI_gene	CDS	535291	535389	.	-	0	ID=Thupl.29378073s0005.1.v3.1.CDS.3;Parent=Thupl.29378073s0005.1.v3.1
29378073	JGI_gene	gene	731115	799115	.	-	.	ID=Thupl.29378073s0006.v3.1;Name=Thupl.29378073s0006
29378073	JGI_gene	mRNA	731115	799115	.	-	.	ID=Thupl.29378073s0006.1.v3.1;Name=Thupl.29378073s0006.1;longest=1;Parent=Thupl.29378073s0006.v3.1
29378073	JGI_gene	five_prime_UTR	798655	799115	.	-	.	ID=Thupl.29378073s0006.1.v3.1.five_prime_UTR.1;Parent=Thupl.29378073s0006.1.v3.1
29378073	JGI_gene	CDS	794907	795086	.	-	0	ID=Thupl.29378073s0006.1.v3.1.CDS.1;Parent=Thupl.29378073s0006.1.v3.1
29378073	JGI_gene	five_prime_UTR	795087	795146	.	-	.	ID=Thupl.29378073s0006.1.v3.1.five_prime_UTR.2;Parent=Thupl.29378073s0006.1.v3.1
29378073	JGI_gene	CDS	792834	792950	.	-	0	ID=Thupl.29378073s0006.1.v3.1.CDS.2;Parent=Thupl.29378073s0006.1.v3.1
29378073	JGI_gene	CDS	781025	781081	.	-	0	ID=Thupl.29378073s0006.1.v3.1.CDS.3;Parent=Thupl.29378073s0006.1.v3.1
29378073	JGI_gene	CDS	771282	771359	.	-	0	ID=Thupl.29378073s0006.1.v3.1.CDS.4;Parent=Thupl.29378073s0006.1.v3.1
29378073	JGI_gene	CDS	759249	759293	.	-	0	ID=Thupl.29378073s0006.1.v3.1.CDS.5;Parent=Thupl.29378073s0006.1.v3.1
29378073	JGI_gene	CDS	758971	759030	.	-	0	ID=Thupl.29378073s0006.1.v3.1.CDS.6;Parent=Thupl.29378073s0006.1.v3.1
29378073	JGI_gene	CDS	758487	758609	.	-	0	ID=Thupl.29378073s0006.1.v3.1.CDS.7;Parent=Thupl.29378073s0006.1.v3.1
29378073	JGI_gene	CDS	757854	757931	.	-	0	ID=Thupl.29378073s0006.1.v3.1.CDS.8;Parent=Thupl.29378073s0006.1.v3.1
29378073	JGI_gene	CDS	757185	757254	.	-	0	ID=Thupl.29378073s0006.1.v3.1.CDS.9;Parent=Thupl.29378073s0006.1.v3.1
29378073	JGI_gene	CDS	747440	747547	.	-	2	ID=Thupl.29378073s0006.1.v3.1.CDS.10;Parent=Thupl.29378073s0006.1.v3.1
29378073	JGI_gene	CDS	747086	747219	.	-	2	ID=Thupl.29378073s0006.1.v3.1.CDS.11;Parent=Thupl.29378073s0006.1.v3.1
29378073	JGI_gene	CDS	746898	746977	.	-	0	ID=Thupl.29378073s0006.1.v3.1.CDS.12;Parent=Thupl.29378073s0006.1.v3.1
29378073	JGI_gene	CDS	734160	734208	.	-	1	ID=Thupl.29378073s0006.1.v3.1.CDS.13;Parent=Thupl.29378073s0006.1.v3.1
29378073	JGI_gene	three_prime_UTR	732003	732015	.	-	.	ID=Thupl.29378073s0006.1.v3.1.three_prime_UTR.1;Parent=Thupl.29378073s0006.1.v3.1
29378073	JGI_gene	CDS	732016	732069	.	-	0	ID=Thupl.29378073s0006.1.v3.1.CDS.14;Parent=Thupl.29378073s0006.1.v3.1
29378073	JGI_gene	three_prime_UTR	731115	731852	.	-	.	ID=Thupl.29378073s0006.1.v3.1.three_prime_UTR.2;Parent=Thupl.29378073s0006.1.v3.1
29378073	JGI_gene	gene	1079123	1086695	.	-	.	ID=Thupl.29378073s0007.v3.1;Name=Thupl.29378073s0007
29378073	JGI_gene	mRNA	1079123	1086695	.	-	.	ID=Thupl.29378073s0007.1.v3.1;Name=Thupl.29378073s0007.1;longest=1;Parent=Thupl.29378073s0007.v3.1
29378073	JGI_gene	five_prime_UTR	1086196	1086695	.	-	.	ID=Thupl.29378073s0007.1.v3.1.five_prime_UTR.1;Parent=Thupl.29378073s0007.1.v3.1
29378073	JGI_gene	CDS	1084999	1085189	.	-	0	ID=Thupl.29378073s0007.1.v3.1.CDS.1;Parent=Thupl.29378073s0007.1.v3.1
29378073	JGI_gene	five_prime_UTR	1085190	1085314	.	-	.	ID=Thupl.29378073s0007.1.v3.1.five_prime_UTR.2;Parent=Thupl.29378073s0007.1.v3.1
29378073	JGI_gene	CDS	1084632	1084891	.	-	1	ID=Thupl.29378073s0007.1.v3.1.CDS.2;Parent=Thupl.29378073s0007.1.v3.1
29378073	JGI_gene	CDS	1083791	1083881	.	-	2	ID=Thupl.29378073s0007.1.v3.1.CDS.3;Parent=Thupl.29378073s0007.1.v3.1
29378073	JGI_gene	CDS	1083657	1083705	.	-	1	ID=Thupl.29378073s0007.1.v3.1.CDS.4;Parent=Thupl.29378073s0007.1.v3.1
29378073	JGI_gene	CDS	1083409	1083500	.	-	0	ID=Thupl.29378073s0007.1.v3.1.CDS.5;Parent=Thupl.29378073s0007.1.v3.1
29378073	JGI_gene	CDS	1083114	1083221	.	-	1	ID=Thupl.29378073s0007.1.v3.1.CDS.6;Parent=Thupl.29378073s0007.1.v3.1
29378073	JGI_gene	CDS	1082836	1082967	.	-	1	ID=Thupl.29378073s0007.1.v3.1.CDS.7;Parent=Thupl.29378073s0007.1.v3.1
29378073	JGI_gene	CDS	1082024	1082434	.	-	1	ID=Thupl.29378073s0007.1.v3.1.CDS.8;Parent=Thupl.29378073s0007.1.v3.1
29378073	JGI_gene	CDS	1081655	1081796	.	-	1	ID=Thupl.29378073s0007.1.v3.1.CDS.9;Parent=Thupl.29378073s0007.1.v3.1
29378073	JGI_gene	CDS	1081471	1081538	.	-	0	ID=Thupl.29378073s0007.1.v3.1.CDS.10;Parent=Thupl.29378073s0007.1.v3.1
29378073	JGI_gene	CDS	1081172	1081306	.	-	1	ID=Thupl.29378073s0007.1.v3.1.CDS.11;Parent=Thupl.29378073s0007.1.v3.1
29378073	JGI_gene	CDS	1080857	1081074	.	-	1	ID=Thupl.29378073s0007.1.v3.1.CDS.12;Parent=Thupl.29378073s0007.1.v3.1
29378073	JGI_gene	CDS	1080409	1080497	.	-	2	ID=Thupl.29378073s0007.1.v3.1.CDS.13;Parent=Thupl.29378073s0007.1.v3.1
29378073	JGI_gene	three_prime_UTR	1079123	1079960	.	-	.	ID=Thupl.29378073s0007.1.v3.1.three_prime_UTR.1;Parent=Thupl.29378073s0007.1.v3.1
29378073	JGI_gene	CDS	1079961	1080272	.	-	0	ID=Thupl.29378073s0007.1.v3.1.CDS.14;Parent=Thupl.29378073s0007.1.v3.1
29378073	JGI_gene	gene	1680047	1681552	.	+	.	ID=Thupl.29378073s0008.v3.1;Name=Thupl.29378073s0008
29378073	JGI_gene	mRNA	1680047	1681552	.	+	.	ID=Thupl.29378073s0008.1.v3.1;Name=Thupl.29378073s0008.1;longest=1;Parent=Thupl.29378073s0008.v3.1
29378073	JGI_gene	CDS	1680047	1680259	.	+	0	ID=Thupl.29378073s0008.1.v3.1.CDS.1;Parent=Thupl.29378073s0008.1.v3.1
29378073	JGI_gene	CDS	1680360	1680551	.	+	0	ID=Thupl.29378073s0008.1.v3.1.CDS.2;Parent=Thupl.29378073s0008.1.v3.1
29378073	JGI_gene	CDS	1680773	1680938	.	+	0	ID=Thupl.29378073s0008.1.v3.1.CDS.3;Parent=Thupl.29378073s0008.1.v3.1
29378073	JGI_gene	CDS	1681149	1681552	.	+	2	ID=Thupl.29378073s0008.1.v3.1.CDS.4;Parent=Thupl.29378073s0008.1.v3.1
29378073	JGI_gene	gene	1755586	1757327	.	+	.	ID=Thupl.29378073s0009.v3.1;Name=Thupl.29378073s0009
29378073	JGI_gene	mRNA	1755586	1757327	.	+	.	ID=Thupl.29378073s0009.1.v3.1;Name=Thupl.29378073s0009.1;longest=1;Parent=Thupl.29378073s0009.v3.1
29378073	JGI_gene	five_prime_UTR	1755586	1755620	.	+	.	ID=Thupl.29378073s0009.1.v3.1.five_prime_UTR.1;Parent=Thupl.29378073s0009.1.v3.1
29378073	JGI_gene	CDS	1755621	1755833	.	+	0	ID=Thupl.29378073s0009.1.v3.1.CDS.1;Parent=Thupl.29378073s0009.1.v3.1
29378073	JGI_gene	CDS	1755938	1756129	.	+	0	ID=Thupl.29378073s0009.1.v3.1.CDS.2;Parent=Thupl.29378073s0009.1.v3.1
29378073	JGI_gene	CDS	1756272	1756437	.	+	0	ID=Thupl.29378073s0009.1.v3.1.CDS.3;Parent=Thupl.29378073s0009.1.v3.1
29378073	JGI_gene	CDS	1756674	1757077	.	+	2	ID=Thupl.29378073s0009.1.v3.1.CDS.4;Parent=Thupl.29378073s0009.1.v3.1
29378073	JGI_gene	three_prime_UTR	1757078	1757327	.	+	.	ID=Thupl.29378073s0009.1.v3.1.three_prime_UTR.1;Parent=Thupl.29378073s0009.1.v3.1
29378073	JGI_gene	gene	1867783	1869188	.	+	.	ID=Thupl.29378073s0010.v3.1;Name=Thupl.29378073s0010
29378073	JGI_gene	mRNA	1867783	1869188	.	+	.	ID=Thupl.29378073s0010.1.v3.1;Name=Thupl.29378073s0010.1;longest=1;Parent=Thupl.29378073s0010.v3.1
29378073	JGI_gene	CDS	1867783	1867860	.	+	0	ID=Thupl.29378073s0010.1.v3.1.CDS.1;Parent=Thupl.29378073s0010.1.v3.1
29378073	JGI_gene	CDS	1867957	1868148	.	+	0	ID=Thupl.29378073s0010.1.v3.1.CDS.2;Parent=Thupl.29378073s0010.1.v3.1
29378073	JGI_gene	CDS	1868390	1868555	.	+	0	ID=Thupl.29378073s0010.1.v3.1.CDS.3;Parent=Thupl.29378073s0010.1.v3.1
29378073	JGI_gene	CDS	1868791	1869188	.	+	2	ID=Thupl.29378073s0010.1.v3.1.CDS.4;Parent=Thupl.29378073s0010.1.v3.1
29378073	JGI_gene	gene	1934083	1934425	.	-	.	ID=Thupl.29378073s0011.v3.1;Name=Thupl.29378073s0011
29378073	JGI_gene	mRNA	1934083	1934425	.	-	.	ID=Thupl.29378073s0011.1.v3.1;Name=Thupl.29378073s0011.1;longest=1;Parent=Thupl.29378073s0011.v3.1
29378073	JGI_gene	CDS	1934420	1934425	.	-	0	ID=Thupl.29378073s0011.1.v3.1.CDS.1;Parent=Thupl.29378073s0011.1.v3.1
29378073	JGI_gene	CDS	1934083	1934229	.	-	0	ID=Thupl.29378073s0011.1.v3.1.CDS.2;Parent=Thupl.29378073s0011.1.v3.1
29378073	JGI_gene	gene	1974360	1977105	.	+	.	ID=Thupl.29378073s0012.v3.1;Name=Thupl.29378073s0012
29378073	JGI_gene	mRNA	1974360	1977105	.	+	.	ID=Thupl.29378073s0012.1.v3.1;Name=Thupl.29378073s0012.1;longest=1;Parent=Thupl.29378073s0012.v3.1
29378073	JGI_gene	five_prime_UTR	1974360	1974616	.	+	.	ID=Thupl.29378073s0012.1.v3.1.five_prime_UTR.1;Parent=Thupl.29378073s0012.1.v3.1
29378073	JGI_gene	CDS	1974617	1975274	.	+	0	ID=Thupl.29378073s0012.1.v3.1.CDS.1;Parent=Thupl.29378073s0012.1.v3.1
29378073	JGI_gene	CDS	1976486	1976550	.	+	2	ID=Thupl.29378073s0012.1.v3.1.CDS.2;Parent=Thupl.29378073s0012.1.v3.1
29378073	JGI_gene	CDS	1976643	1976933	.	+	0	ID=Thupl.29378073s0012.1.v3.1.CDS.3;Parent=Thupl.29378073s0012.1.v3.1
29378073	JGI_gene	three_prime_UTR	1976934	1977105	.	+	.	ID=Thupl.29378073s0012.1.v3.1.three_prime_UTR.1;Parent=Thupl.29378073s0012.1.v3.1
29378073	JGI_gene	gene	2209750	2351490	.	+	.	ID=Thupl.29378073s0013.v3.1;Name=Thupl.29378073s0013
29378073	JGI_gene	mRNA	2209750	2351490	.	+	.	ID=Thupl.29378073s0013.1.v3.1;Name=Thupl.29378073s0013.1;longest=1;Parent=Thupl.29378073s0013.v3.1
29378073	JGI_gene	five_prime_UTR	2209750	2210135	.	+	.	ID=Thupl.29378073s0013.1.v3.1.five_prime_UTR.1;Parent=Thupl.29378073s0013.1.v3.1
29378073	JGI_gene	five_prime_UTR	2242177	2242196	.	+	.	ID=Thupl.29378073s0013.1.v3.1.five_prime_UTR.2;Parent=Thupl.29378073s0013.1.v3.1
29378073	JGI_gene	CDS	2242197	2242493	.	+	0	ID=Thupl.29378073s0013.1.v3.1.CDS.1;Parent=Thupl.29378073s0013.1.v3.1
29378073	JGI_gene	CDS	2244968	2245261	.	+	0	ID=Thupl.29378073s0013.1.v3.1.CDS.2;Parent=Thupl.29378073s0013.1.v3.1
29378073	JGI_gene	CDS	2245376	2245597	.	+	0	ID=Thupl.29378073s0013.1.v3.1.CDS.3;Parent=Thupl.29378073s0013.1.v3.1
29378073	JGI_gene	CDS	2295288	2295353	.	+	0	ID=Thupl.29378073s0013.1.v3.1.CDS.4;Parent=Thupl.29378073s0013.1.v3.1
29378073	JGI_gene	CDS	2349986	2350387	.	+	0	ID=Thupl.29378073s0013.1.v3.1.CDS.5;Parent=Thupl.29378073s0013.1.v3.1
29378073	JGI_gene	CDS	2350531	2350642	.	+	0	ID=Thupl.29378073s0013.1.v3.1.CDS.6;Parent=Thupl.29378073s0013.1.v3.1
29378073	JGI_gene	CDS	2350769	2350854	.	+	2	ID=Thupl.29378073s0013.1.v3.1.CDS.7;Parent=Thupl.29378073s0013.1.v3.1
29378073	JGI_gene	CDS	2351032	2351091	.	+	0	ID=Thupl.29378073s0013.1.v3.1.CDS.8;Parent=Thupl.29378073s0013.1.v3.1
29378073	JGI_gene	three_prime_UTR	2351092	2351490	.	+	.	ID=Thupl.29378073s0013.1.v3.1.three_prime_UTR.1;Parent=Thupl.29378073s0013.1.v3.1
29378073	JGI_gene	gene	2604478	2619673	.	-	.	ID=Thupl.29378073s0014.v3.1;Name=Thupl.29378073s0014
29378073	JGI_gene	mRNA	2604478	2619673	.	-	.	ID=Thupl.29378073s0014.1.v3.1;Name=Thupl.29378073s0014.1;longest=1;Parent=Thupl.29378073s0014.v3.1
29378073	JGI_gene	CDS	2619536	2619605	.	-	0	ID=Thupl.29378073s0014.1.v3.1.CDS.1;Parent=Thupl.29378073s0014.1.v3.1
29378073	JGI_gene	five_prime_UTR	2619606	2619673	.	-	.	ID=Thupl.29378073s0014.1.v3.1.five_prime_UTR.1;Parent=Thupl.29378073s0014.1.v3.1
29378073	JGI_gene	CDS	2618904	2619415	.	-	2	ID=Thupl.29378073s0014.1.v3.1.CDS.2;Parent=Thupl.29378073s0014.1.v3.1
29378073	JGI_gene	CDS	2611712	2612001	.	-	0	ID=Thupl.29378073s0014.1.v3.1.CDS.3;Parent=Thupl.29378073s0014.1.v3.1
29378073	JGI_gene	CDS	2611547	2611613	.	-	1	ID=Thupl.29378073s0014.1.v3.1.CDS.4;Parent=Thupl.29378073s0014.1.v3.1
29378073	JGI_gene	CDS	2611086	2611362	.	-	0	ID=Thupl.29378073s0014.1.v3.1.CDS.5;Parent=Thupl.29378073s0014.1.v3.1
29378073	JGI_gene	CDS	2610796	2610992	.	-	2	ID=Thupl.29378073s0014.1.v3.1.CDS.6;Parent=Thupl.29378073s0014.1.v3.1
29378073	JGI_gene	CDS	2610483	2610692	.	-	0	ID=Thupl.29378073s0014.1.v3.1.CDS.7;Parent=Thupl.29378073s0014.1.v3.1
29378073	JGI_gene	CDS	2610232	2610345	.	-	0	ID=Thupl.29378073s0014.1.v3.1.CDS.8;Parent=Thupl.29378073s0014.1.v3.1
29378073	JGI_gene	CDS	2610015	2610125	.	-	0	ID=Thupl.29378073s0014.1.v3.1.CDS.9;Parent=Thupl.29378073s0014.1.v3.1
29378073	JGI_gene	CDS	2609753	2609917	.	-	0	ID=Thupl.29378073s0014.1.v3.1.CDS.10;Parent=Thupl.29378073s0014.1.v3.1
29378073	JGI_gene	CDS	2609261	2609446	.	-	0	ID=Thupl.29378073s0014.1.v3.1.CDS.11;Parent=Thupl.29378073s0014.1.v3.1
29378073	JGI_gene	CDS	2609015	2609170	.	-	0	ID=Thupl.29378073s0014.1.v3.1.CDS.12;Parent=Thupl.29378073s0014.1.v3.1
29378073	JGI_gene	CDS	2608794	2608927	.	-	0	ID=Thupl.29378073s0014.1.v3.1.CDS.13;Parent=Thupl.29378073s0014.1.v3.1
29378073	JGI_gene	CDS	2608395	2608563	.	-	1	ID=Thupl.29378073s0014.1.v3.1.CDS.14;Parent=Thupl.29378073s0014.1.v3.1
29378073	JGI_gene	CDS	2608126	2608308	.	-	0	ID=Thupl.29378073s0014.1.v3.1.CDS.15;Parent=Thupl.29378073s0014.1.v3.1
29378073	JGI_gene	CDS	2607851	2608037	.	-	0	ID=Thupl.29378073s0014.1.v3.1.CDS.16;Parent=Thupl.29378073s0014.1.v3.1
29378073	JGI_gene	CDS	2607690	2607739	.	-	2	ID=Thupl.29378073s0014.1.v3.1.CDS.17;Parent=Thupl.29378073s0014.1.v3.1
29378073	JGI_gene	CDS	2606480	2606908	.	-	0	ID=Thupl.29378073s0014.1.v3.1.CDS.18;Parent=Thupl.29378073s0014.1.v3.1
29378073	JGI_gene	CDS	2606183	2606366	.	-	0	ID=Thupl.29378073s0014.1.v3.1.CDS.19;Parent=Thupl.29378073s0014.1.v3.1
29378073	JGI_gene	CDS	2606021	2606088	.	-	2	ID=Thupl.29378073s0014.1.v3.1.CDS.20;Parent=Thupl.29378073s0014.1.v3.1
29378073	JGI_gene	CDS	2605840	2605930	.	-	0	ID=Thupl.29378073s0014.1.v3.1.CDS.21;Parent=Thupl.29378073s0014.1.v3.1
29378073	JGI_gene	three_prime_UTR	2604478	2604963	.	-	.	ID=Thupl.29378073s0014.1.v3.1.three_prime_UTR.1;Parent=Thupl.29378073s0014.1.v3.1
29378073	JGI_gene	CDS	2604964	2605751	.	-	2	ID=Thupl.29378073s0014.1.v3.1.CDS.22;Parent=Thupl.29378073s0014.1.v3.1
29378073	JGI_gene	gene	2683096	2683416	.	-	.	ID=Thupl.29378073s0015.v3.1;Name=Thupl.29378073s0015
29378073	JGI_gene	mRNA	2683096	2683416	.	-	.	ID=Thupl.29378073s0015.1.v3.1;Name=Thupl.29378073s0015.1;longest=1;Parent=Thupl.29378073s0015.v3.1
29378073	JGI_gene	CDS	2683096	2683416	.	-	0	ID=Thupl.29378073s0015.1.v3.1.CDS.1;Parent=Thupl.29378073s0015.1.v3.1
29378073	JGI_gene	gene	2962935	2966198	.	+	.	ID=Thupl.29378073s0016.v3.1;Name=Thupl.29378073s0016
29378073	JGI_gene	mRNA	2962935	2966198	.	+	.	ID=Thupl.29378073s0016.1.v3.1;Name=Thupl.29378073s0016.1;longest=1;Parent=Thupl.29378073s0016.v3.1
29378073	JGI_gene	five_prime_UTR	2962935	2963028	.	+	.	ID=Thupl.29378073s0016.1.v3.1.five_prime_UTR.1;Parent=Thupl.29378073s0016.1.v3.1
29378073	JGI_gene	CDS	2963029	2963772	.	+	0	ID=Thupl.29378073s0016.1.v3.1.CDS.1;Parent=Thupl.29378073s0016.1.v3.1
29378073	JGI_gene	CDS	2965057	2965965	.	+	0	ID=Thupl.29378073s0016.1.v3.1.CDS.2;Parent=Thupl.29378073s0016.1.v3.1
29378073	JGI_gene	three_prime_UTR	2965966	2966198	.	+	.	ID=Thupl.29378073s0016.1.v3.1.three_prime_UTR.1;Parent=Thupl.29378073s0016.1.v3.1
29378074	JGI_gene	gene	117038	135475	.	+	.	ID=Thupl.29378074s0001.v3.1;Name=Thupl.29378074s0001
29378074	JGI_gene	mRNA	117038	135475	.	+	.	ID=Thupl.29378074s0001.1.v3.1;Name=Thupl.29378074s0001.1;longest=1;Parent=Thupl.29378074s0001.v3.1
29378074	JGI_gene	five_prime_UTR	117038	117476	.	+	.	ID=Thupl.29378074s0001.1.v3.1.five_prime_UTR.1;Parent=Thupl.29378074s0001.1.v3.1
29378074	JGI_gene	CDS	117477	117822	.	+	0	ID=Thupl.29378074s0001.1.v3.1.CDS.1;Parent=Thupl.29378074s0001.1.v3.1
29378074	JGI_gene	CDS	134210	135138	.	+	2	ID=Thupl.29378074s0001.1.v3.1.CDS.2;Parent=Thupl.29378074s0001.1.v3.1
29378074	JGI_gene	three_prime_UTR	135139	135475	.	+	.	ID=Thupl.29378074s0001.1.v3.1.three_prime_UTR.1;Parent=Thupl.29378074s0001.1.v3.1
29378074	JGI_gene	gene	603954	612452	.	+	.	ID=Thupl.29378074s0002.v3.1;Name=Thupl.29378074s0002
29378074	JGI_gene	mRNA	603954	612452	.	+	.	ID=Thupl.29378074s0002.1.v3.1;Name=Thupl.29378074s0002.1;longest=1;Parent=Thupl.29378074s0002.v3.1
29378074	JGI_gene	CDS	603954	604299	.	+	0	ID=Thupl.29378074s0002.1.v3.1.CDS.1;Parent=Thupl.29378074s0002.1.v3.1
29378074	JGI_gene	CDS	611530	612452	.	+	2	ID=Thupl.29378074s0002.1.v3.1.CDS.2;Parent=Thupl.29378074s0002.1.v3.1
29378074	JGI_gene	gene	1187284	1190744	.	+	.	ID=Thupl.29378074s0003.v3.1;Name=Thupl.29378074s0003
29378074	JGI_gene	mRNA	1187284	1190744	.	+	.	ID=Thupl.29378074s0003.1.v3.1;Name=Thupl.29378074s0003.1;longest=1;Parent=Thupl.29378074s0003.v3.1
29378074	JGI_gene	five_prime_UTR	1187284	1187750	.	+	.	ID=Thupl.29378074s0003.1.v3.1.five_prime_UTR.1;Parent=Thupl.29378074s0003.1.v3.1
29378074	JGI_gene	CDS	1187751	1188191	.	+	0	ID=Thupl.29378074s0003.1.v3.1.CDS.1;Parent=Thupl.29378074s0003.1.v3.1
29378074	JGI_gene	CDS	1189402	1189735	.	+	0	ID=Thupl.29378074s0003.1.v3.1.CDS.2;Parent=Thupl.29378074s0003.1.v3.1
29378074	JGI_gene	CDS	1189822	1190381	.	+	2	ID=Thupl.29378074s0003.1.v3.1.CDS.3;Parent=Thupl.29378074s0003.1.v3.1
29378074	JGI_gene	three_prime_UTR	1190382	1190744	.	+	.	ID=Thupl.29378074s0003.1.v3.1.three_prime_UTR.1;Parent=Thupl.29378074s0003.1.v3.1
29378074	JGI_gene	gene	1229615	1230458	.	-	.	ID=Thupl.29378074s0004.v3.1;Name=Thupl.29378074s0004
29378074	JGI_gene	mRNA	1229615	1230458	.	-	.	ID=Thupl.29378074s0004.1.v3.1;Name=Thupl.29378074s0004.1;longest=1;Parent=Thupl.29378074s0004.v3.1
29378074	JGI_gene	three_prime_UTR	1229615	1229684	.	-	.	ID=Thupl.29378074s0004.1.v3.1.three_prime_UTR.1;Parent=Thupl.29378074s0004.1.v3.1
29378074	JGI_gene	CDS	1229685	1230224	.	-	0	ID=Thupl.29378074s0004.1.v3.1.CDS.1;Parent=Thupl.29378074s0004.1.v3.1
29378074	JGI_gene	five_prime_UTR	1230225	1230458	.	-	.	ID=Thupl.29378074s0004.1.v3.1.five_prime_UTR.1;Parent=Thupl.29378074s0004.1.v3.1
29378074	JGI_gene	gene	1567619	1570317	.	-	.	ID=Thupl.29378074s0005.v3.1;Name=Thupl.29378074s0005
29378074	JGI_gene	mRNA	1567619	1570317	.	-	.	ID=Thupl.29378074s0005.1.v3.1;Name=Thupl.29378074s0005.1;longest=1;Parent=Thupl.29378074s0005.v3.1
29378074	JGI_gene	three_prime_UTR	1567619	1568723	.	-	.	ID=Thupl.29378074s0005.1.v3.1.three_prime_UTR.1;Parent=Thupl.29378074s0005.1.v3.1
29378074	JGI_gene	CDS	1568724	1569455	.	-	0	ID=Thupl.29378074s0005.1.v3.1.CDS.1;Parent=Thupl.29378074s0005.1.v3.1
29378074	JGI_gene	five_prime_UTR	1569456	1570317	.	-	.	ID=Thupl.29378074s0005.1.v3.1.five_prime_UTR.1;Parent=Thupl.29378074s0005.1.v3.1
29378074	JGI_gene	gene	1572971	1574227	.	-	.	ID=Thupl.29378074s0006.v3.1;Name=Thupl.29378074s0006
29378074	JGI_gene	mRNA	1572971	1574227	.	-	.	ID=Thupl.29378074s0006.1.v3.1;Name=Thupl.29378074s0006.1;longest=1;Parent=Thupl.29378074s0006.v3.1
29378074	JGI_gene	three_prime_UTR	1572971	1573225	.	-	.	ID=Thupl.29378074s0006.1.v3.1.three_prime_UTR.1;Parent=Thupl.29378074s0006.1.v3.1
29378074	JGI_gene	CDS	1573226	1573645	.	-	0	ID=Thupl.29378074s0006.1.v3.1.CDS.1;Parent=Thupl.29378074s0006.1.v3.1
29378074	JGI_gene	five_prime_UTR	1573646	1574227	.	-	.	ID=Thupl.29378074s0006.1.v3.1.five_prime_UTR.1;Parent=Thupl.29378074s0006.1.v3.1
29378074	JGI_gene	gene	1781457	1784999	.	+	.	ID=Thupl.29378074s0007.v3.1;Name=Thupl.29378074s0007
29378074	JGI_gene	mRNA	1781457	1784999	.	+	.	ID=Thupl.29378074s0007.1.v3.1;Name=Thupl.29378074s0007.1;longest=1;Parent=Thupl.29378074s0007.v3.1
29378074	JGI_gene	five_prime_UTR	1781457	1781789	.	+	.	ID=Thupl.29378074s0007.1.v3.1.five_prime_UTR.1;Parent=Thupl.29378074s0007.1.v3.1
29378074	JGI_gene	CDS	1781790	1784777	.	+	0	ID=Thupl.29378074s0007.1.v3.1.CDS.1;Parent=Thupl.29378074s0007.1.v3.1
29378074	JGI_gene	three_prime_UTR	1784778	1784999	.	+	.	ID=Thupl.29378074s0007.1.v3.1.three_prime_UTR.1;Parent=Thupl.29378074s0007.1.v3.1
29378074	JGI_gene	gene	2150602	2194275	.	-	.	ID=Thupl.29378074s0008.v3.1;Name=Thupl.29378074s0008
29378074	JGI_gene	mRNA	2150602	2194275	.	-	.	ID=Thupl.29378074s0008.1.v3.1;Name=Thupl.29378074s0008.1;longest=1;Parent=Thupl.29378074s0008.v3.1
29378074	JGI_gene	CDS	2194024	2194194	.	-	0	ID=Thupl.29378074s0008.1.v3.1.CDS.1;Parent=Thupl.29378074s0008.1.v3.1
29378074	JGI_gene	five_prime_UTR	2194195	2194275	.	-	.	ID=Thupl.29378074s0008.1.v3.1.five_prime_UTR.1;Parent=Thupl.29378074s0008.1.v3.1
29378074	JGI_gene	CDS	2178934	2179019	.	-	0	ID=Thupl.29378074s0008.1.v3.1.CDS.2;Parent=Thupl.29378074s0008.1.v3.1
29378074	JGI_gene	CDS	2173496	2173565	.	-	1	ID=Thupl.29378074s0008.1.v3.1.CDS.3;Parent=Thupl.29378074s0008.1.v3.1
29378074	JGI_gene	CDS	2173232	2173418	.	-	0	ID=Thupl.29378074s0008.1.v3.1.CDS.4;Parent=Thupl.29378074s0008.1.v3.1
29378074	JGI_gene	CDS	2167124	2167272	.	-	2	ID=Thupl.29378074s0008.1.v3.1.CDS.5;Parent=Thupl.29378074s0008.1.v3.1
29378074	JGI_gene	CDS	2166949	2167017	.	-	0	ID=Thupl.29378074s0008.1.v3.1.CDS.6;Parent=Thupl.29378074s0008.1.v3.1
29378074	JGI_gene	CDS	2166359	2166417	.	-	0	ID=Thupl.29378074s0008.1.v3.1.CDS.7;Parent=Thupl.29378074s0008.1.v3.1
29378074	JGI_gene	CDS	2166096	2166132	.	-	1	ID=Thupl.29378074s0008.1.v3.1.CDS.8;Parent=Thupl.29378074s0008.1.v3.1
29378074	JGI_gene	CDS	2163736	2163807	.	-	0	ID=Thupl.29378074s0008.1.v3.1.CDS.9;Parent=Thupl.29378074s0008.1.v3.1
29378074	JGI_gene	CDS	2163354	2163501	.	-	0	ID=Thupl.29378074s0008.1.v3.1.CDS.10;Parent=Thupl.29378074s0008.1.v3.1
29378074	JGI_gene	CDS	2163046	2163141	.	-	2	ID=Thupl.29378074s0008.1.v3.1.CDS.11;Parent=Thupl.29378074s0008.1.v3.1
29378074	JGI_gene	CDS	2162630	2162700	.	-	2	ID=Thupl.29378074s0008.1.v3.1.CDS.12;Parent=Thupl.29378074s0008.1.v3.1
29378074	JGI_gene	CDS	2161665	2161780	.	-	0	ID=Thupl.29378074s0008.1.v3.1.CDS.13;Parent=Thupl.29378074s0008.1.v3.1
29378074	JGI_gene	CDS	2153770	2153815	.	-	1	ID=Thupl.29378074s0008.1.v3.1.CDS.14;Parent=Thupl.29378074s0008.1.v3.1
29378074	JGI_gene	three_prime_UTR	2150602	2150868	.	-	.	ID=Thupl.29378074s0008.1.v3.1.three_prime_UTR.1;Parent=Thupl.29378074s0008.1.v3.1
29378074	JGI_gene	CDS	2150869	2151045	.	-	0	ID=Thupl.29378074s0008.1.v3.1.CDS.15;Parent=Thupl.29378074s0008.1.v3.1
29378074	JGI_gene	gene	2223697	2224071	.	-	.	ID=Thupl.29378074s0009.v3.1;Name=Thupl.29378074s0009
29378074	JGI_gene	mRNA	2223697	2224071	.	-	.	ID=Thupl.29378074s0009.1.v3.1;Name=Thupl.29378074s0009.1;longest=1;Parent=Thupl.29378074s0009.v3.1
29378074	JGI_gene	CDS	2223697	2224071	.	-	0	ID=Thupl.29378074s0009.1.v3.1.CDS.1;Parent=Thupl.29378074s0009.1.v3.1
29378074	JGI_gene	gene	2700064	2700717	.	-	.	ID=Thupl.29378074s0010.v3.1;Name=Thupl.29378074s0010
29378074	JGI_gene	mRNA	2700064	2700717	.	-	.	ID=Thupl.29378074s0010.1.v3.1;Name=Thupl.29378074s0010.1;longest=1;Parent=Thupl.29378074s0010.v3.1
29378074	JGI_gene	CDS	2700627	2700717	.	-	0	ID=Thupl.29378074s0010.1.v3.1.CDS.1;Parent=Thupl.29378074s0010.1.v3.1
29378074	JGI_gene	CDS	2700064	2700071	.	-	2	ID=Thupl.29378074s0010.1.v3.1.CDS.2;Parent=Thupl.29378074s0010.1.v3.1
29378074	JGI_gene	gene	2925087	2937136	.	-	.	ID=Thupl.29378074s0011.v3.1;Name=Thupl.29378074s0011
29378074	JGI_gene	mRNA	2925087	2937136	.	-	.	ID=Thupl.29378074s0011.1.v3.1;Name=Thupl.29378074s0011.1;longest=1;Parent=Thupl.29378074s0011.v3.1
29378074	JGI_gene	CDS	2936488	2936654	.	-	0	ID=Thupl.29378074s0011.1.v3.1.CDS.1;Parent=Thupl.29378074s0011.1.v3.1
29378074	JGI_gene	five_prime_UTR	2936655	2937136	.	-	.	ID=Thupl.29378074s0011.1.v3.1.five_prime_UTR.1;Parent=Thupl.29378074s0011.1.v3.1
29378074	JGI_gene	CDS	2932450	2932573	.	-	1	ID=Thupl.29378074s0011.1.v3.1.CDS.2;Parent=Thupl.29378074s0011.1.v3.1
29378074	JGI_gene	CDS	2932083	2932165	.	-	0	ID=Thupl.29378074s0011.1.v3.1.CDS.3;Parent=Thupl.29378074s0011.1.v3.1
29378074	JGI_gene	CDS	2931861	2931972	.	-	1	ID=Thupl.29378074s0011.1.v3.1.CDS.4;Parent=Thupl.29378074s0011.1.v3.1
29378074	JGI_gene	CDS	2931647	2931751	.	-	0	ID=Thupl.29378074s0011.1.v3.1.CDS.5;Parent=Thupl.29378074s0011.1.v3.1
29378074	JGI_gene	CDS	2930842	2930892	.	-	0	ID=Thupl.29378074s0011.1.v3.1.CDS.6;Parent=Thupl.29378074s0011.1.v3.1
29378074	JGI_gene	CDS	2927482	2927571	.	-	0	ID=Thupl.29378074s0011.1.v3.1.CDS.7;Parent=Thupl.29378074s0011.1.v3.1
29378074	JGI_gene	CDS	2927243	2927351	.	-	0	ID=Thupl.29378074s0011.1.v3.1.CDS.8;Parent=Thupl.29378074s0011.1.v3.1
29378074	JGI_gene	CDS	2926864	2927012	.	-	2	ID=Thupl.29378074s0011.1.v3.1.CDS.9;Parent=Thupl.29378074s0011.1.v3.1
29378074	JGI_gene	CDS	2926704	2926757	.	-	0	ID=Thupl.29378074s0011.1.v3.1.CDS.10;Parent=Thupl.29378074s0011.1.v3.1
29378074	JGI_gene	three_prime_UTR	2925087	2926190	.	-	.	ID=Thupl.29378074s0011.1.v3.1.three_prime_UTR.1;Parent=Thupl.29378074s0011.1.v3.1
29378074	JGI_gene	CDS	2926191	2926412	.	-	0	ID=Thupl.29378074s0011.1.v3.1.CDS.11;Parent=Thupl.29378074s0011.1.v3.1
29378074	JGI_gene	gene	3232456	3233352	.	-	.	ID=Thupl.29378074s0012.v3.1;Name=Thupl.29378074s0012
29378074	JGI_gene	mRNA	3232456	3233352	.	-	.	ID=Thupl.29378074s0012.1.v3.1;Name=Thupl.29378074s0012.1;longest=1;Parent=Thupl.29378074s0012.v3.1
29378074	JGI_gene	CDS	3233339	3233352	.	-	0	ID=Thupl.29378074s0012.1.v3.1.CDS.1;Parent=Thupl.29378074s0012.1.v3.1
29378074	JGI_gene	CDS	3232873	3232954	.	-	1	ID=Thupl.29378074s0012.1.v3.1.CDS.2;Parent=Thupl.29378074s0012.1.v3.1
29378074	JGI_gene	CDS	3232722	3232791	.	-	0	ID=Thupl.29378074s0012.1.v3.1.CDS.3;Parent=Thupl.29378074s0012.1.v3.1
29378074	JGI_gene	CDS	3232456	3232595	.	-	2	ID=Thupl.29378074s0012.1.v3.1.CDS.4;Parent=Thupl.29378074s0012.1.v3.1
29378074	JGI_gene	gene	3703843	3706884	.	+	.	ID=Thupl.29378074s0013.v3.1;Name=Thupl.29378074s0013
29378074	JGI_gene	mRNA	3703843	3706884	.	+	.	ID=Thupl.29378074s0013.1.v3.1;Name=Thupl.29378074s0013.1;longest=1;Parent=Thupl.29378074s0013.v3.1
29378074	JGI_gene	five_prime_UTR	3703843	3704729	.	+	.	ID=Thupl.29378074s0013.1.v3.1.five_prime_UTR.1;Parent=Thupl.29378074s0013.1.v3.1
29378074	JGI_gene	CDS	3704730	3706451	.	+	0	ID=Thupl.29378074s0013.1.v3.1.CDS.1;Parent=Thupl.29378074s0013.1.v3.1
29378074	JGI_gene	three_prime_UTR	3706452	3706884	.	+	.	ID=Thupl.29378074s0013.1.v3.1.three_prime_UTR.1;Parent=Thupl.29378074s0013.1.v3.1
29378074	JGI_gene	gene	3745839	3746270	.	+	.	ID=Thupl.29378074s0014.v3.1;Name=Thupl.29378074s0014
29378074	JGI_gene	mRNA	3745839	3746270	.	+	.	ID=Thupl.29378074s0014.1.v3.1;Name=Thupl.29378074s0014.1;longest=1;Parent=Thupl.29378074s0014.v3.1
29378074	JGI_gene	CDS	3745839	3746270	.	+	0	ID=Thupl.29378074s0014.1.v3.1.CDS.1;Parent=Thupl.29378074s0014.1.v3.1
29378074	JGI_gene	gene	4223382	4224213	.	+	.	ID=Thupl.29378074s0015.v3.1;Name=Thupl.29378074s0015
29378074	JGI_gene	mRNA	4223382	4224213	.	+	.	ID=Thupl.29378074s0015.1.v3.1;Name=Thupl.29378074s0015.1;longest=1;Parent=Thupl.29378074s0015.v3.1
29378074	JGI_gene	five_prime_UTR	4223382	4223531	.	+	.	ID=Thupl.29378074s0015.1.v3.1.five_prime_UTR.1;Parent=Thupl.29378074s0015.1.v3.1
29378074	JGI_gene	CDS	4223532	4223963	.	+	0	ID=Thupl.29378074s0015.1.v3.1.CDS.1;Parent=Thupl.29378074s0015.1.v3.1
29378074	JGI_gene	three_prime_UTR	4223964	4224213	.	+	.	ID=Thupl.29378074s0015.1.v3.1.three_prime_UTR.1;Parent=Thupl.29378074s0015.1.v3.1
29378074	JGI_gene	gene	4312878	4313729	.	+	.	ID=Thupl.29378074s0016.v3.1;Name=Thupl.29378074s0016
29378074	JGI_gene	mRNA	4312878	4313729	.	+	.	ID=Thupl.29378074s0016.1.v3.1;Name=Thupl.29378074s0016.1;longest=1;Parent=Thupl.29378074s0016.v3.1
29378074	JGI_gene	five_prime_UTR	4312878	4313051	.	+	.	ID=Thupl.29378074s0016.1.v3.1.five_prime_UTR.1;Parent=Thupl.29378074s0016.1.v3.1
29378074	JGI_gene	CDS	4313052	4313164	.	+	0	ID=Thupl.29378074s0016.1.v3.1.CDS.1;Parent=Thupl.29378074s0016.1.v3.1
29378074	JGI_gene	CDS	4313259	4313313	.	+	1	ID=Thupl.29378074s0016.1.v3.1.CDS.2;Parent=Thupl.29378074s0016.1.v3.1
29378074	JGI_gene	three_prime_UTR	4313314	4313729	.	+	.	ID=Thupl.29378074s0016.1.v3.1.three_prime_UTR.1;Parent=Thupl.29378074s0016.1.v3.1
29378074	JGI_gene	gene	4516007	4519304	.	-	.	ID=Thupl.29378074s0017.v3.1;Name=Thupl.29378074s0017
29378074	JGI_gene	mRNA	4516007	4519304	.	-	.	ID=Thupl.29378074s0017.1.v3.1;Name=Thupl.29378074s0017.1;longest=1;Parent=Thupl.29378074s0017.v3.1
29378074	JGI_gene	CDS	4518925	4519032	.	-	0	ID=Thupl.29378074s0017.1.v3.1.CDS.1;Parent=Thupl.29378074s0017.1.v3.1
29378074	JGI_gene	five_prime_UTR	4519033	4519304	.	-	.	ID=Thupl.29378074s0017.1.v3.1.five_prime_UTR.1;Parent=Thupl.29378074s0017.1.v3.1
29378074	JGI_gene	CDS	4517703	4518064	.	-	0	ID=Thupl.29378074s0017.1.v3.1.CDS.2;Parent=Thupl.29378074s0017.1.v3.1
29378074	JGI_gene	CDS	4517572	4517615	.	-	1	ID=Thupl.29378074s0017.1.v3.1.CDS.3;Parent=Thupl.29378074s0017.1.v3.1
29378074	JGI_gene	three_prime_UTR	4517265	4517269	.	-	.	ID=Thupl.29378074s0017.1.v3.1.three_prime_UTR.1;Parent=Thupl.29378074s0017.1.v3.1
29378074	JGI_gene	CDS	4517270	4517469	.	-	2	ID=Thupl.29378074s0017.1.v3.1.CDS.4;Parent=Thupl.29378074s0017.1.v3.1
29378074	JGI_gene	three_prime_UTR	4516913	4516975	.	-	.	ID=Thupl.29378074s0017.1.v3.1.three_prime_UTR.2;Parent=Thupl.29378074s0017.1.v3.1
29378074	JGI_gene	three_prime_UTR	4516007	4516623	.	-	.	ID=Thupl.29378074s0017.1.v3.1.three_prime_UTR.3;Parent=Thupl.29378074s0017.1.v3.1
29378074	JGI_gene	gene	4824450	4872595	.	+	.	ID=Thupl.29378074s0018.v3.1;Name=Thupl.29378074s0018
29378074	JGI_gene	mRNA	4824450	4872595	.	+	.	ID=Thupl.29378074s0018.1.v3.1;Name=Thupl.29378074s0018.1;longest=1;Parent=Thupl.29378074s0018.v3.1
29378074	JGI_gene	five_prime_UTR	4824450	4824725	.	+	.	ID=Thupl.29378074s0018.1.v3.1.five_prime_UTR.1;Parent=Thupl.29378074s0018.1.v3.1
29378074	JGI_gene	CDS	4824726	4825191	.	+	0	ID=Thupl.29378074s0018.1.v3.1.CDS.1;Parent=Thupl.29378074s0018.1.v3.1
29378074	JGI_gene	CDS	4832583	4832635	.	+	2	ID=Thupl.29378074s0018.1.v3.1.CDS.2;Parent=Thupl.29378074s0018.1.v3.1
29378074	JGI_gene	CDS	4862040	4862171	.	+	0	ID=Thupl.29378074s0018.1.v3.1.CDS.3;Parent=Thupl.29378074s0018.1.v3.1
29378074	JGI_gene	CDS	4862519	4862680	.	+	0	ID=Thupl.29378074s0018.1.v3.1.CDS.4;Parent=Thupl.29378074s0018.1.v3.1
29378074	JGI_gene	CDS	4862772	4863081	.	+	0	ID=Thupl.29378074s0018.1.v3.1.CDS.5;Parent=Thupl.29378074s0018.1.v3.1
29378074	JGI_gene	CDS	4871905	4871966	.	+	2	ID=Thupl.29378074s0018.1.v3.1.CDS.6;Parent=Thupl.29378074s0018.1.v3.1
29378074	JGI_gene	three_prime_UTR	4871967	4872595	.	+	.	ID=Thupl.29378074s0018.1.v3.1.three_prime_UTR.1;Parent=Thupl.29378074s0018.1.v3.1
29378075	JGI_gene	gene	251803	255011	.	+	.	ID=Thupl.29378075s0001.v3.1;Name=Thupl.29378075s0001
29378075	JGI_gene	mRNA	251803	255011	.	+	.	ID=Thupl.29378075s0001.1.v3.1;Name=Thupl.29378075s0001.1;longest=1;Parent=Thupl.29378075s0001.v3.1
29378075	JGI_gene	five_prime_UTR	251803	252120	.	+	.	ID=Thupl.29378075s0001.1.v3.1.five_prime_UTR.1;Parent=Thupl.29378075s0001.1.v3.1
29378075	JGI_gene	CDS	252121	254598	.	+	0	ID=Thupl.29378075s0001.1.v3.1.CDS.1;Parent=Thupl.29378075s0001.1.v3.1
29378075	JGI_gene	three_prime_UTR	254599	255011	.	+	.	ID=Thupl.29378075s0001.1.v3.1.three_prime_UTR.1;Parent=Thupl.29378075s0001.1.v3.1
29378075	JGI_gene	gene	1193360	1199464	.	+	.	ID=Thupl.29378075s0002.v3.1;Name=Thupl.29378075s0002
29378075	JGI_gene	mRNA	1193360	1199464	.	+	.	ID=Thupl.29378075s0002.1.v3.1;Name=Thupl.29378075s0002.1;longest=1;Parent=Thupl.29378075s0002.v3.1
29378075	JGI_gene	five_prime_UTR	1193360	1193378	.	+	.	ID=Thupl.29378075s0002.1.v3.1.five_prime_UTR.1;Parent=Thupl.29378075s0002.1.v3.1
29378075	JGI_gene	CDS	1193379	1193719	.	+	0	ID=Thupl.29378075s0002.1.v3.1.CDS.1;Parent=Thupl.29378075s0002.1.v3.1
29378075	JGI_gene	CDS	1195709	1196012	.	+	1	ID=Thupl.29378075s0002.1.v3.1.CDS.2;Parent=Thupl.29378075s0002.1.v3.1
29378075	JGI_gene	CDS	1196198	1196496	.	+	0	ID=Thupl.29378075s0002.1.v3.1.CDS.3;Parent=Thupl.29378075s0002.1.v3.1
29378075	JGI_gene	CDS	1196646	1196971	.	+	1	ID=Thupl.29378075s0002.1.v3.1.CDS.4;Parent=Thupl.29378075s0002.1.v3.1
29378075	JGI_gene	CDS	1197065	1197279	.	+	2	ID=Thupl.29378075s0002.1.v3.1.CDS.5;Parent=Thupl.29378075s0002.1.v3.1
29378075	JGI_gene	three_prime_UTR	1197280	1199464	.	+	.	ID=Thupl.29378075s0002.1.v3.1.three_prime_UTR.1;Parent=Thupl.29378075s0002.1.v3.1
29378075	JGI_gene	gene	1294235	1546183	.	-	.	ID=Thupl.29378075s0003.v3.1;Name=Thupl.29378075s0003
29378075	JGI_gene	mRNA	1294235	1546183	.	-	.	ID=Thupl.29378075s0003.1.v3.1;Name=Thupl.29378075s0003.1;longest=1;Parent=Thupl.29378075s0003.v3.1
29378075	JGI_gene	CDS	1545726	1545792	.	-	0	ID=Thupl.29378075s0003.1.v3.1.CDS.1;Parent=Thupl.29378075s0003.1.v3.1
29378075	JGI_gene	five_prime_UTR	1545793	1546183	.	-	.	ID=Thupl.29378075s0003.1.v3.1.five_prime_UTR.1;Parent=Thupl.29378075s0003.1.v3.1
29378075	JGI_gene	CDS	1539585	1539632	.	-	2	ID=Thupl.29378075s0003.1.v3.1.CDS.2;Parent=Thupl.29378075s0003.1.v3.1
29378075	JGI_gene	CDS	1474747	1474815	.	-	2	ID=Thupl.29378075s0003.1.v3.1.CDS.3;Parent=Thupl.29378075s0003.1.v3.1
29378075	JGI_gene	CDS	1423787	1423839	.	-	2	ID=Thupl.29378075s0003.1.v3.1.CDS.4;Parent=Thupl.29378075s0003.1.v3.1
29378075	JGI_gene	CDS	1423563	1423628	.	-	0	ID=Thupl.29378075s0003.1.v3.1.CDS.5;Parent=Thupl.29378075s0003.1.v3.1
29378075	JGI_gene	CDS	1406956	1407030	.	-	0	ID=Thupl.29378075s0003.1.v3.1.CDS.6;Parent=Thupl.29378075s0003.1.v3.1
29378075	JGI_gene	CDS	1371555	1371629	.	-	0	ID=Thupl.29378075s0003.1.v3.1.CDS.7;Parent=Thupl.29378075s0003.1.v3.1
29378075	JGI_gene	CDS	1337927	1337997	.	-	0	ID=Thupl.29378075s0003.1.v3.1.CDS.8;Parent=Thupl.29378075s0003.1.v3.1
29378075	JGI_gene	CDS	1337736	1337787	.	-	1	ID=Thupl.29378075s0003.1.v3.1.CDS.9;Parent=Thupl.29378075s0003.1.v3.1
29378075	JGI_gene	CDS	1337514	1337600	.	-	0	ID=Thupl.29378075s0003.1.v3.1.CDS.10;Parent=Thupl.29378075s0003.1.v3.1
29378075	JGI_gene	CDS	1295191	1295283	.	-	0	ID=Thupl.29378075s0003.1.v3.1.CDS.11;Parent=Thupl.29378075s0003.1.v3.1
29378075	JGI_gene	three_prime_UTR	1294235	1294757	.	-	.	ID=Thupl.29378075s0003.1.v3.1.three_prime_UTR.1;Parent=Thupl.29378075s0003.1.v3.1
29378075	JGI_gene	CDS	1294758	1294862	.	-	0	ID=Thupl.29378075s0003.1.v3.1.CDS.12;Parent=Thupl.29378075s0003.1.v3.1
29378075	JGI_gene	gene	1464663	1465076	.	-	.	ID=Thupl.29378075s0004.v3.1;Name=Thupl.29378075s0004
29378075	JGI_gene	mRNA	1464663	1465076	.	-	.	ID=Thupl.29378075s0004.1.v3.1;Name=Thupl.29378075s0004.1;longest=1;Parent=Thupl.29378075s0004.v3.1
29378075	JGI_gene	CDS	1464663	1465076	.	-	0	ID=Thupl.29378075s0004.1.v3.1.CDS.1;Parent=Thupl.29378075s0004.1.v3.1
29378075	JGI_gene	gene	1758277	1764461	.	-	.	ID=Thupl.29378075s0005.v3.1;Name=Thupl.29378075s0005
29378075	JGI_gene	mRNA	1758277	1764461	.	-	.	ID=Thupl.29378075s0005.1.v3.1;Name=Thupl.29378075s0005.1;longest=1;Parent=Thupl.29378075s0005.v3.1
29378075	JGI_gene	CDS	1764061	1764312	.	-	0	ID=Thupl.29378075s0005.1.v3.1.CDS.1;Parent=Thupl.29378075s0005.1.v3.1
29378075	JGI_gene	five_prime_UTR	1764313	1764461	.	-	.	ID=Thupl.29378075s0005.1.v3.1.five_prime_UTR.1;Parent=Thupl.29378075s0005.1.v3.1
29378075	JGI_gene	CDS	1763864	1763983	.	-	0	ID=Thupl.29378075s0005.1.v3.1.CDS.2;Parent=Thupl.29378075s0005.1.v3.1
29378075	JGI_gene	CDS	1763436	1763746	.	-	0	ID=Thupl.29378075s0005.1.v3.1.CDS.3;Parent=Thupl.29378075s0005.1.v3.1
29378075	JGI_gene	CDS	1763182	1763342	.	-	1	ID=Thupl.29378075s0005.1.v3.1.CDS.4;Parent=Thupl.29378075s0005.1.v3.1
29378075	JGI_gene	CDS	1762101	1763083	.	-	2	ID=Thupl.29378075s0005.1.v3.1.CDS.5;Parent=Thupl.29378075s0005.1.v3.1
29378075	JGI_gene	CDS	1761427	1761693	.	-	0	ID=Thupl.29378075s0005.1.v3.1.CDS.6;Parent=Thupl.29378075s0005.1.v3.1
29378075	JGI_gene	three_prime_UTR	1758277	1759094	.	-	.	ID=Thupl.29378075s0005.1.v3.1.three_prime_UTR.1;Parent=Thupl.29378075s0005.1.v3.1
29378075	JGI_gene	CDS	1759095	1761308	.	-	0	ID=Thupl.29378075s0005.1.v3.1.CDS.7;Parent=Thupl.29378075s0005.1.v3.1
29378075	JGI_gene	gene	2119794	2120465	.	-	.	ID=Thupl.29378075s0006.v3.1;Name=Thupl.29378075s0006
29378075	JGI_gene	mRNA	2119794	2120465	.	-	.	ID=Thupl.29378075s0006.1.v3.1;Name=Thupl.29378075s0006.1;longest=1;Parent=Thupl.29378075s0006.v3.1
29378075	JGI_gene	CDS	2119794	2120465	.	-	0	ID=Thupl.29378075s0006.1.v3.1.CDS.1;Parent=Thupl.29378075s0006.1.v3.1
29378076	JGI_gene	gene	666400	779649	.	+	.	ID=Thupl.29378076s0001.v3.1;Name=Thupl.29378076s0001
29378076	JGI_gene	mRNA	666400	779649	.	+	.	ID=Thupl.29378076s0001.1.v3.1;Name=Thupl.29378076s0001.1;longest=1;Parent=Thupl.29378076s0001.v3.1
29378076	JGI_gene	five_prime_UTR	666400	666658	.	+	.	ID=Thupl.29378076s0001.1.v3.1.five_prime_UTR.1;Parent=Thupl.29378076s0001.1.v3.1
29378076	JGI_gene	CDS	666659	666669	.	+	0	ID=Thupl.29378076s0001.1.v3.1.CDS.1;Parent=Thupl.29378076s0001.1.v3.1
29378076	JGI_gene	CDS	704820	704901	.	+	1	ID=Thupl.29378076s0001.1.v3.1.CDS.2;Parent=Thupl.29378076s0001.1.v3.1
29378076	JGI_gene	CDS	705024	705091	.	+	0	ID=Thupl.29378076s0001.1.v3.1.CDS.3;Parent=Thupl.29378076s0001.1.v3.1
29378076	JGI_gene	CDS	739952	740049	.	+	1	ID=Thupl.29378076s0001.1.v3.1.CDS.4;Parent=Thupl.29378076s0001.1.v3.1
29378076	JGI_gene	CDS	740151	740287	.	+	2	ID=Thupl.29378076s0001.1.v3.1.CDS.5;Parent=Thupl.29378076s0001.1.v3.1
29378076	JGI_gene	CDS	750313	750380	.	+	0	ID=Thupl.29378076s0001.1.v3.1.CDS.6;Parent=Thupl.29378076s0001.1.v3.1
29378076	JGI_gene	CDS	778652	778715	.	+	1	ID=Thupl.29378076s0001.1.v3.1.CDS.7;Parent=Thupl.29378076s0001.1.v3.1
29378076	JGI_gene	CDS	778975	778992	.	+	0	ID=Thupl.29378076s0001.1.v3.1.CDS.8;Parent=Thupl.29378076s0001.1.v3.1
29378076	JGI_gene	three_prime_UTR	778993	779649	.	+	.	ID=Thupl.29378076s0001.1.v3.1.three_prime_UTR.1;Parent=Thupl.29378076s0001.1.v3.1
29378077	JGI_gene	gene	4021	146383	.	+	.	ID=Thupl.29378077s0001.v3.1;Name=Thupl.29378077s0001
29378077	JGI_gene	mRNA	4021	146383	.	+	.	ID=Thupl.29378077s0001.1.v3.1;Name=Thupl.29378077s0001.1;longest=1;Parent=Thupl.29378077s0001.v3.1
29378077	JGI_gene	five_prime_UTR	4021	4033	.	+	.	ID=Thupl.29378077s0001.1.v3.1.five_prime_UTR.1;Parent=Thupl.29378077s0001.1.v3.1
29378077	JGI_gene	CDS	4034	4099	.	+	0	ID=Thupl.29378077s0001.1.v3.1.CDS.1;Parent=Thupl.29378077s0001.1.v3.1
29378077	JGI_gene	CDS	114229	114290	.	+	0	ID=Thupl.29378077s0001.1.v3.1.CDS.2;Parent=Thupl.29378077s0001.1.v3.1
29378077	JGI_gene	CDS	114403	114502	.	+	1	ID=Thupl.29378077s0001.1.v3.1.CDS.3;Parent=Thupl.29378077s0001.1.v3.1
29378077	JGI_gene	CDS	145769	145810	.	+	0	ID=Thupl.29378077s0001.1.v3.1.CDS.4;Parent=Thupl.29378077s0001.1.v3.1
29378077	JGI_gene	CDS	145898	146016	.	+	0	ID=Thupl.29378077s0001.1.v3.1.CDS.5;Parent=Thupl.29378077s0001.1.v3.1
29378077	JGI_gene	CDS	146101	146110	.	+	1	ID=Thupl.29378077s0001.1.v3.1.CDS.6;Parent=Thupl.29378077s0001.1.v3.1
29378077	JGI_gene	three_prime_UTR	146111	146383	.	+	.	ID=Thupl.29378077s0001.1.v3.1.three_prime_UTR.1;Parent=Thupl.29378077s0001.1.v3.1
29378077	JGI_gene	gene	292781	315439	.	+	.	ID=Thupl.29378077s0002.v3.1;Name=Thupl.29378077s0002
29378077	JGI_gene	mRNA	292781	315439	.	+	.	ID=Thupl.29378077s0002.1.v3.1;Name=Thupl.29378077s0002.1;longest=1;Parent=Thupl.29378077s0002.v3.1
29378077	JGI_gene	five_prime_UTR	292781	292908	.	+	.	ID=Thupl.29378077s0002.1.v3.1.five_prime_UTR.1;Parent=Thupl.29378077s0002.1.v3.1
29378077	JGI_gene	CDS	292909	293343	.	+	0	ID=Thupl.29378077s0002.1.v3.1.CDS.1;Parent=Thupl.29378077s0002.1.v3.1
29378077	JGI_gene	CDS	296878	296979	.	+	0	ID=Thupl.29378077s0002.1.v3.1.CDS.2;Parent=Thupl.29378077s0002.1.v3.1
29378077	JGI_gene	CDS	303313	303394	.	+	0	ID=Thupl.29378077s0002.1.v3.1.CDS.3;Parent=Thupl.29378077s0002.1.v3.1
29378077	JGI_gene	CDS	303518	303537	.	+	2	ID=Thupl.29378077s0002.1.v3.1.CDS.4;Parent=Thupl.29378077s0002.1.v3.1
29378077	JGI_gene	CDS	303738	303798	.	+	0	ID=Thupl.29378077s0002.1.v3.1.CDS.5;Parent=Thupl.29378077s0002.1.v3.1
29378077	JGI_gene	CDS	304947	305056	.	+	2	ID=Thupl.29378077s0002.1.v3.1.CDS.6;Parent=Thupl.29378077s0002.1.v3.1
29378077	JGI_gene	CDS	314302	314412	.	+	0	ID=Thupl.29378077s0002.1.v3.1.CDS.7;Parent=Thupl.29378077s0002.1.v3.1
29378077	JGI_gene	CDS	314662	314730	.	+	0	ID=Thupl.29378077s0002.1.v3.1.CDS.8;Parent=Thupl.29378077s0002.1.v3.1
29378077	JGI_gene	three_prime_UTR	314731	314776	.	+	.	ID=Thupl.29378077s0002.1.v3.1.three_prime_UTR.1;Parent=Thupl.29378077s0002.1.v3.1
29378077	JGI_gene	three_prime_UTR	314931	315439	.	+	.	ID=Thupl.29378077s0002.1.v3.1.three_prime_UTR.2;Parent=Thupl.29378077s0002.1.v3.1
29378077	JGI_gene	gene	372887	373306	.	-	.	ID=Thupl.29378077s0003.v3.1;Name=Thupl.29378077s0003
29378077	JGI_gene	mRNA	372887	373306	.	-	.	ID=Thupl.29378077s0003.1.v3.1;Name=Thupl.29378077s0003.1;longest=1;Parent=Thupl.29378077s0003.v3.1
29378077	JGI_gene	CDS	372887	373306	.	-	0	ID=Thupl.29378077s0003.1.v3.1.CDS.1;Parent=Thupl.29378077s0003.1.v3.1
29378077	JGI_gene	gene	440523	455401	.	-	.	ID=Thupl.29378077s0004.v3.1;Name=Thupl.29378077s0004
29378077	JGI_gene	mRNA	440523	455401	.	-	.	ID=Thupl.29378077s0004.1.v3.1;Name=Thupl.29378077s0004.1;longest=1;Parent=Thupl.29378077s0004.v3.1
29378077	JGI_gene	five_prime_UTR	455090	455401	.	-	.	ID=Thupl.29378077s0004.1.v3.1.five_prime_UTR.1;Parent=Thupl.29378077s0004.1.v3.1
29378077	JGI_gene	CDS	451098	451231	.	-	0	ID=Thupl.29378077s0004.1.v3.1.CDS.1;Parent=Thupl.29378077s0004.1.v3.1
29378077	JGI_gene	five_prime_UTR	451232	451248	.	-	.	ID=Thupl.29378077s0004.1.v3.1.five_prime_UTR.2;Parent=Thupl.29378077s0004.1.v3.1
29378077	JGI_gene	CDS	443511	443598	.	-	1	ID=Thupl.29378077s0004.1.v3.1.CDS.2;Parent=Thupl.29378077s0004.1.v3.1
29378077	JGI_gene	CDS	443355	443414	.	-	0	ID=Thupl.29378077s0004.1.v3.1.CDS.3;Parent=Thupl.29378077s0004.1.v3.1
29378077	JGI_gene	CDS	443190	443222	.	-	0	ID=Thupl.29378077s0004.1.v3.1.CDS.4;Parent=Thupl.29378077s0004.1.v3.1
29378077	JGI_gene	CDS	443007	443084	.	-	0	ID=Thupl.29378077s0004.1.v3.1.CDS.5;Parent=Thupl.29378077s0004.1.v3.1
29378077	JGI_gene	CDS	442829	442872	.	-	0	ID=Thupl.29378077s0004.1.v3.1.CDS.6;Parent=Thupl.29378077s0004.1.v3.1
29378077	JGI_gene	CDS	442673	442713	.	-	1	ID=Thupl.29378077s0004.1.v3.1.CDS.7;Parent=Thupl.29378077s0004.1.v3.1
29378077	JGI_gene	CDS	442451	442533	.	-	2	ID=Thupl.29378077s0004.1.v3.1.CDS.8;Parent=Thupl.29378077s0004.1.v3.1
29378077	JGI_gene	CDS	442224	442315	.	-	0	ID=Thupl.29378077s0004.1.v3.1.CDS.9;Parent=Thupl.29378077s0004.1.v3.1
29378077	JGI_gene	CDS	442029	442098	.	-	1	ID=Thupl.29378077s0004.1.v3.1.CDS.10;Parent=Thupl.29378077s0004.1.v3.1
29378077	JGI_gene	CDS	441810	441851	.	-	0	ID=Thupl.29378077s0004.1.v3.1.CDS.11;Parent=Thupl.29378077s0004.1.v3.1
29378077	JGI_gene	three_prime_UTR	440523	440966	.	-	.	ID=Thupl.29378077s0004.1.v3.1.three_prime_UTR.1;Parent=Thupl.29378077s0004.1.v3.1
29378077	JGI_gene	CDS	440967	441086	.	-	0	ID=Thupl.29378077s0004.1.v3.1.CDS.12;Parent=Thupl.29378077s0004.1.v3.1
29378077	JGI_gene	gene	946215	1150793	.	+	.	ID=Thupl.29378077s0005.v3.1;Name=Thupl.29378077s0005
29378077	JGI_gene	mRNA	946215	1150793	.	+	.	ID=Thupl.29378077s0005.1.v3.1;Name=Thupl.29378077s0005.1;longest=1;Parent=Thupl.29378077s0005.v3.1
29378077	JGI_gene	five_prime_UTR	946215	946217	.	+	.	ID=Thupl.29378077s0005.1.v3.1.five_prime_UTR.1;Parent=Thupl.29378077s0005.1.v3.1
29378077	JGI_gene	CDS	946218	946399	.	+	0	ID=Thupl.29378077s0005.1.v3.1.CDS.1;Parent=Thupl.29378077s0005.1.v3.1
29378077	JGI_gene	CDS	1014302	1014380	.	+	1	ID=Thupl.29378077s0005.1.v3.1.CDS.2;Parent=Thupl.29378077s0005.1.v3.1
29378077	JGI_gene	CDS	1099488	1099549	.	+	0	ID=Thupl.29378077s0005.1.v3.1.CDS.3;Parent=Thupl.29378077s0005.1.v3.1
29378077	JGI_gene	CDS	1099663	1099762	.	+	1	ID=Thupl.29378077s0005.1.v3.1.CDS.4;Parent=Thupl.29378077s0005.1.v3.1
29378077	JGI_gene	CDS	1099981	1100022	.	+	0	ID=Thupl.29378077s0005.1.v3.1.CDS.5;Parent=Thupl.29378077s0005.1.v3.1
29378077	JGI_gene	CDS	1149344	1149436	.	+	0	ID=Thupl.29378077s0005.1.v3.1.CDS.6;Parent=Thupl.29378077s0005.1.v3.1
29378077	JGI_gene	CDS	1149833	1149874	.	+	0	ID=Thupl.29378077s0005.1.v3.1.CDS.7;Parent=Thupl.29378077s0005.1.v3.1
29378077	JGI_gene	CDS	1149960	1150084	.	+	0	ID=Thupl.29378077s0005.1.v3.1.CDS.8;Parent=Thupl.29378077s0005.1.v3.1
29378077	JGI_gene	CDS	1150169	1150178	.	+	1	ID=Thupl.29378077s0005.1.v3.1.CDS.9;Parent=Thupl.29378077s0005.1.v3.1
29378077	JGI_gene	three_prime_UTR	1150179	1150793	.	+	.	ID=Thupl.29378077s0005.1.v3.1.three_prime_UTR.1;Parent=Thupl.29378077s0005.1.v3.1
29378077	JGI_gene	gene	1424241	1424543	.	+	.	ID=Thupl.29378077s0006.v3.1;Name=Thupl.29378077s0006
29378077	JGI_gene	mRNA	1424241	1424543	.	+	.	ID=Thupl.29378077s0006.1.v3.1;Name=Thupl.29378077s0006.1;longest=1;Parent=Thupl.29378077s0006.v3.1
29378077	JGI_gene	CDS	1424241	1424543	.	+	0	ID=Thupl.29378077s0006.1.v3.1.CDS.1;Parent=Thupl.29378077s0006.1.v3.1
29378077	JGI_gene	gene	1710297	1711208	.	+	.	ID=Thupl.29378077s0007.v3.1;Name=Thupl.29378077s0007
29378077	JGI_gene	mRNA	1710297	1711208	.	+	.	ID=Thupl.29378077s0007.1.v3.1;Name=Thupl.29378077s0007.1;longest=1;Parent=Thupl.29378077s0007.v3.1
29378077	JGI_gene	CDS	1710297	1710419	.	+	0	ID=Thupl.29378077s0007.1.v3.1.CDS.1;Parent=Thupl.29378077s0007.1.v3.1
29378077	JGI_gene	CDS	1710462	1711208	.	+	0	ID=Thupl.29378077s0007.1.v3.1.CDS.2;Parent=Thupl.29378077s0007.1.v3.1
29378077	JGI_gene	gene	1779927	1863016	.	-	.	ID=Thupl.29378077s0008.v3.1;Name=Thupl.29378077s0008
29378077	JGI_gene	mRNA	1779927	1863016	.	-	.	ID=Thupl.29378077s0008.1.v3.1;Name=Thupl.29378077s0008.1;longest=1;Parent=Thupl.29378077s0008.v3.1
29378077	JGI_gene	CDS	1862756	1862937	.	-	0	ID=Thupl.29378077s0008.1.v3.1.CDS.1;Parent=Thupl.29378077s0008.1.v3.1
29378077	JGI_gene	five_prime_UTR	1862938	1863016	.	-	.	ID=Thupl.29378077s0008.1.v3.1.five_prime_UTR.1;Parent=Thupl.29378077s0008.1.v3.1
29378077	JGI_gene	three_prime_UTR	1779927	1779954	.	-	.	ID=Thupl.29378077s0008.1.v3.1.three_prime_UTR.1;Parent=Thupl.29378077s0008.1.v3.1
29378077	JGI_gene	CDS	1779955	1780006	.	-	1	ID=Thupl.29378077s0008.1.v3.1.CDS.2;Parent=Thupl.29378077s0008.1.v3.1
29378078	JGI_gene	gene	445490	447635	.	-	.	ID=Thupl.29378078s0001.v3.1;Name=Thupl.29378078s0001
29378078	JGI_gene	mRNA	445490	447635	.	-	.	ID=Thupl.29378078s0001.1.v3.1;Name=Thupl.29378078s0001.1;longest=1;Parent=Thupl.29378078s0001.v3.1
29378078	JGI_gene	CDS	447393	447458	.	-	0	ID=Thupl.29378078s0001.1.v3.1.CDS.1;Parent=Thupl.29378078s0001.1.v3.1
29378078	JGI_gene	five_prime_UTR	447459	447635	.	-	.	ID=Thupl.29378078s0001.1.v3.1.five_prime_UTR.1;Parent=Thupl.29378078s0001.1.v3.1
29378078	JGI_gene	CDS	447160	447261	.	-	0	ID=Thupl.29378078s0001.1.v3.1.CDS.2;Parent=Thupl.29378078s0001.1.v3.1
29378078	JGI_gene	CDS	446730	447074	.	-	0	ID=Thupl.29378078s0001.1.v3.1.CDS.3;Parent=Thupl.29378078s0001.1.v3.1
29378078	JGI_gene	three_prime_UTR	445490	445797	.	-	.	ID=Thupl.29378078s0001.1.v3.1.three_prime_UTR.1;Parent=Thupl.29378078s0001.1.v3.1
29378078	JGI_gene	CDS	445798	446424	.	-	0	ID=Thupl.29378078s0001.1.v3.1.CDS.4;Parent=Thupl.29378078s0001.1.v3.1
29378078	JGI_gene	gene	1797096	1801085	.	+	.	ID=Thupl.29378078s0002.v3.1;Name=Thupl.29378078s0002
29378078	JGI_gene	mRNA	1797096	1801085	.	+	.	ID=Thupl.29378078s0002.1.v3.1;Name=Thupl.29378078s0002.1;longest=1;Parent=Thupl.29378078s0002.v3.1
29378078	JGI_gene	five_prime_UTR	1797096	1797144	.	+	.	ID=Thupl.29378078s0002.1.v3.1.five_prime_UTR.1;Parent=Thupl.29378078s0002.1.v3.1
29378078	JGI_gene	CDS	1797145	1797186	.	+	0	ID=Thupl.29378078s0002.1.v3.1.CDS.1;Parent=Thupl.29378078s0002.1.v3.1
29378078	JGI_gene	CDS	1797339	1797440	.	+	0	ID=Thupl.29378078s0002.1.v3.1.CDS.2;Parent=Thupl.29378078s0002.1.v3.1
29378078	JGI_gene	CDS	1797528	1797887	.	+	0	ID=Thupl.29378078s0002.1.v3.1.CDS.3;Parent=Thupl.29378078s0002.1.v3.1
29378078	JGI_gene	CDS	1798383	1798946	.	+	0	ID=Thupl.29378078s0002.1.v3.1.CDS.4;Parent=Thupl.29378078s0002.1.v3.1
29378078	JGI_gene	three_prime_UTR	1798947	1798947	.	+	.	ID=Thupl.29378078s0002.1.v3.1.three_prime_UTR.1;Parent=Thupl.29378078s0002.1.v3.1
29378078	JGI_gene	three_prime_UTR	1800649	1801085	.	+	.	ID=Thupl.29378078s0002.1.v3.1.three_prime_UTR.2;Parent=Thupl.29378078s0002.1.v3.1
29378078	JGI_gene	gene	1813746	1814169	.	+	.	ID=Thupl.29378078s0003.v3.1;Name=Thupl.29378078s0003
29378078	JGI_gene	mRNA	1813746	1814169	.	+	.	ID=Thupl.29378078s0003.1.v3.1;Name=Thupl.29378078s0003.1;longest=1;Parent=Thupl.29378078s0003.v3.1
29378078	JGI_gene	CDS	1813746	1813940	.	+	0	ID=Thupl.29378078s0003.1.v3.1.CDS.1;Parent=Thupl.29378078s0003.1.v3.1
29378078	JGI_gene	CDS	1814128	1814169	.	+	0	ID=Thupl.29378078s0003.1.v3.1.CDS.2;Parent=Thupl.29378078s0003.1.v3.1
29378078	JGI_gene	gene	1929504	1931437	.	+	.	ID=Thupl.29378078s0004.v3.1;Name=Thupl.29378078s0004
29378078	JGI_gene	mRNA	1929504	1931437	.	+	.	ID=Thupl.29378078s0004.1.v3.1;Name=Thupl.29378078s0004.1;longest=1;Parent=Thupl.29378078s0004.v3.1
29378078	JGI_gene	five_prime_UTR	1929504	1929664	.	+	.	ID=Thupl.29378078s0004.1.v3.1.five_prime_UTR.1;Parent=Thupl.29378078s0004.1.v3.1
29378078	JGI_gene	CDS	1929665	1929739	.	+	0	ID=Thupl.29378078s0004.1.v3.1.CDS.1;Parent=Thupl.29378078s0004.1.v3.1
29378078	JGI_gene	CDS	1929829	1929939	.	+	0	ID=Thupl.29378078s0004.1.v3.1.CDS.2;Parent=Thupl.29378078s0004.1.v3.1
29378078	JGI_gene	CDS	1930150	1930515	.	+	0	ID=Thupl.29378078s0004.1.v3.1.CDS.3;Parent=Thupl.29378078s0004.1.v3.1
29378078	JGI_gene	CDS	1930827	1931177	.	+	0	ID=Thupl.29378078s0004.1.v3.1.CDS.4;Parent=Thupl.29378078s0004.1.v3.1
29378078	JGI_gene	three_prime_UTR	1931178	1931437	.	+	.	ID=Thupl.29378078s0004.1.v3.1.three_prime_UTR.1;Parent=Thupl.29378078s0004.1.v3.1
29378078	JGI_gene	gene	1956872	1960018	.	+	.	ID=Thupl.29378078s0005.v3.1;Name=Thupl.29378078s0005
29378078	JGI_gene	mRNA	1956872	1960018	.	+	.	ID=Thupl.29378078s0005.1.v3.1;Name=Thupl.29378078s0005.1;longest=1;Parent=Thupl.29378078s0005.v3.1
29378078	JGI_gene	five_prime_UTR	1956872	1956895	.	+	.	ID=Thupl.29378078s0005.1.v3.1.five_prime_UTR.1;Parent=Thupl.29378078s0005.1.v3.1
29378078	JGI_gene	CDS	1956896	1956949	.	+	0	ID=Thupl.29378078s0005.1.v3.1.CDS.1;Parent=Thupl.29378078s0005.1.v3.1
29378078	JGI_gene	CDS	1957399	1957509	.	+	0	ID=Thupl.29378078s0005.1.v3.1.CDS.2;Parent=Thupl.29378078s0005.1.v3.1
29378078	JGI_gene	CDS	1957625	1957954	.	+	0	ID=Thupl.29378078s0005.1.v3.1.CDS.3;Parent=Thupl.29378078s0005.1.v3.1
29378078	JGI_gene	CDS	1959090	1959512	.	+	0	ID=Thupl.29378078s0005.1.v3.1.CDS.4;Parent=Thupl.29378078s0005.1.v3.1
29378078	JGI_gene	three_prime_UTR	1959513	1960018	.	+	.	ID=Thupl.29378078s0005.1.v3.1.three_prime_UTR.1;Parent=Thupl.29378078s0005.1.v3.1
29378078	JGI_gene	gene	2325684	2340371	.	-	.	ID=Thupl.29378078s0006.v3.1;Name=Thupl.29378078s0006
29378078	JGI_gene	mRNA	2325684	2340371	.	-	.	ID=Thupl.29378078s0006.1.v3.1;Name=Thupl.29378078s0006.1;longest=1;Parent=Thupl.29378078s0006.v3.1
29378078	JGI_gene	CDS	2339966	2340100	.	-	0	ID=Thupl.29378078s0006.1.v3.1.CDS.1;Parent=Thupl.29378078s0006.1.v3.1
29378078	JGI_gene	five_prime_UTR	2340101	2340371	.	-	.	ID=Thupl.29378078s0006.1.v3.1.five_prime_UTR.1;Parent=Thupl.29378078s0006.1.v3.1
29378078	JGI_gene	CDS	2330268	2330336	.	-	0	ID=Thupl.29378078s0006.1.v3.1.CDS.2;Parent=Thupl.29378078s0006.1.v3.1
29378078	JGI_gene	CDS	2330082	2330153	.	-	0	ID=Thupl.29378078s0006.1.v3.1.CDS.3;Parent=Thupl.29378078s0006.1.v3.1
29378078	JGI_gene	CDS	2329451	2329579	.	-	0	ID=Thupl.29378078s0006.1.v3.1.CDS.4;Parent=Thupl.29378078s0006.1.v3.1
29378078	JGI_gene	CDS	2329233	2329313	.	-	0	ID=Thupl.29378078s0006.1.v3.1.CDS.5;Parent=Thupl.29378078s0006.1.v3.1
29378078	JGI_gene	CDS	2328964	2329146	.	-	0	ID=Thupl.29378078s0006.1.v3.1.CDS.6;Parent=Thupl.29378078s0006.1.v3.1
29378078	JGI_gene	three_prime_UTR	2325684	2327879	.	-	.	ID=Thupl.29378078s0006.1.v3.1.three_prime_UTR.1;Parent=Thupl.29378078s0006.1.v3.1
29378078	JGI_gene	CDS	2327880	2328872	.	-	0	ID=Thupl.29378078s0006.1.v3.1.CDS.7;Parent=Thupl.29378078s0006.1.v3.1
29378078	JGI_gene	gene	2697209	2698378	.	-	.	ID=Thupl.29378078s0007.v3.1;Name=Thupl.29378078s0007
29378078	JGI_gene	mRNA	2697209	2698378	.	-	.	ID=Thupl.29378078s0007.1.v3.1;Name=Thupl.29378078s0007.1;longest=1;Parent=Thupl.29378078s0007.v3.1
29378078	JGI_gene	CDS	2697209	2698378	.	-	0	ID=Thupl.29378078s0007.1.v3.1.CDS.1;Parent=Thupl.29378078s0007.1.v3.1
29378078	JGI_gene	gene	3011289	3022949	.	+	.	ID=Thupl.29378078s0008.v3.1;Name=Thupl.29378078s0008
29378078	JGI_gene	mRNA	3011289	3022949	.	+	.	ID=Thupl.29378078s0008.1.v3.1;Name=Thupl.29378078s0008.1;longest=1;Parent=Thupl.29378078s0008.v3.1
29378078	JGI_gene	five_prime_UTR	3011289	3011465	.	+	.	ID=Thupl.29378078s0008.1.v3.1.five_prime_UTR.1;Parent=Thupl.29378078s0008.1.v3.1
29378078	JGI_gene	CDS	3011466	3011720	.	+	0	ID=Thupl.29378078s0008.1.v3.1.CDS.1;Parent=Thupl.29378078s0008.1.v3.1
29378078	JGI_gene	CDS	3018530	3018676	.	+	0	ID=Thupl.29378078s0008.1.v3.1.CDS.2;Parent=Thupl.29378078s0008.1.v3.1
29378078	JGI_gene	CDS	3019237	3019351	.	+	0	ID=Thupl.29378078s0008.1.v3.1.CDS.3;Parent=Thupl.29378078s0008.1.v3.1
29378078	JGI_gene	CDS	3019531	3019631	.	+	2	ID=Thupl.29378078s0008.1.v3.1.CDS.4;Parent=Thupl.29378078s0008.1.v3.1
29378078	JGI_gene	CDS	3020223	3020317	.	+	0	ID=Thupl.29378078s0008.1.v3.1.CDS.5;Parent=Thupl.29378078s0008.1.v3.1
29378078	JGI_gene	CDS	3020415	3020452	.	+	1	ID=Thupl.29378078s0008.1.v3.1.CDS.6;Parent=Thupl.29378078s0008.1.v3.1
29378078	JGI_gene	CDS	3020566	3020801	.	+	2	ID=Thupl.29378078s0008.1.v3.1.CDS.7;Parent=Thupl.29378078s0008.1.v3.1
29378078	JGI_gene	CDS	3020932	3021055	.	+	0	ID=Thupl.29378078s0008.1.v3.1.CDS.8;Parent=Thupl.29378078s0008.1.v3.1
29378078	JGI_gene	CDS	3021154	3021344	.	+	2	ID=Thupl.29378078s0008.1.v3.1.CDS.9;Parent=Thupl.29378078s0008.1.v3.1
29378078	JGI_gene	CDS	3021484	3021700	.	+	0	ID=Thupl.29378078s0008.1.v3.1.CDS.10;Parent=Thupl.29378078s0008.1.v3.1
29378078	JGI_gene	CDS	3021858	3022025	.	+	2	ID=Thupl.29378078s0008.1.v3.1.CDS.11;Parent=Thupl.29378078s0008.1.v3.1
29378078	JGI_gene	CDS	3022125	3022381	.	+	2	ID=Thupl.29378078s0008.1.v3.1.CDS.12;Parent=Thupl.29378078s0008.1.v3.1
29378078	JGI_gene	three_prime_UTR	3022382	3022949	.	+	.	ID=Thupl.29378078s0008.1.v3.1.three_prime_UTR.1;Parent=Thupl.29378078s0008.1.v3.1
29378078	JGI_gene	gene	3538397	3540488	.	-	.	ID=Thupl.29378078s0009.v3.1;Name=Thupl.29378078s0009
29378078	JGI_gene	mRNA	3538397	3540488	.	-	.	ID=Thupl.29378078s0009.1.v3.1;Name=Thupl.29378078s0009.1;longest=1;Parent=Thupl.29378078s0009.v3.1
29378078	JGI_gene	CDS	3540277	3540421	.	-	0	ID=Thupl.29378078s0009.1.v3.1.CDS.1;Parent=Thupl.29378078s0009.1.v3.1
29378078	JGI_gene	five_prime_UTR	3540422	3540488	.	-	.	ID=Thupl.29378078s0009.1.v3.1.five_prime_UTR.1;Parent=Thupl.29378078s0009.1.v3.1
29378078	JGI_gene	CDS	3540077	3540206	.	-	2	ID=Thupl.29378078s0009.1.v3.1.CDS.2;Parent=Thupl.29378078s0009.1.v3.1
29378078	JGI_gene	three_prime_UTR	3538397	3538592	.	-	.	ID=Thupl.29378078s0009.1.v3.1.three_prime_UTR.1;Parent=Thupl.29378078s0009.1.v3.1
29378078	JGI_gene	CDS	3538593	3539256	.	-	1	ID=Thupl.29378078s0009.1.v3.1.CDS.3;Parent=Thupl.29378078s0009.1.v3.1
29378078	JGI_gene	gene	3827364	3829722	.	-	.	ID=Thupl.29378078s0010.v3.1;Name=Thupl.29378078s0010
29378078	JGI_gene	mRNA	3827364	3829722	.	-	.	ID=Thupl.29378078s0010.1.v3.1;Name=Thupl.29378078s0010.1;longest=1;Parent=Thupl.29378078s0010.v3.1
29378078	JGI_gene	CDS	3829603	3829699	.	-	0	ID=Thupl.29378078s0010.1.v3.1.CDS.1;Parent=Thupl.29378078s0010.1.v3.1
29378078	JGI_gene	five_prime_UTR	3829700	3829722	.	-	.	ID=Thupl.29378078s0010.1.v3.1.five_prime_UTR.1;Parent=Thupl.29378078s0010.1.v3.1
29378078	JGI_gene	CDS	3829021	3829476	.	-	2	ID=Thupl.29378078s0010.1.v3.1.CDS.2;Parent=Thupl.29378078s0010.1.v3.1
29378078	JGI_gene	three_prime_UTR	3827364	3827785	.	-	.	ID=Thupl.29378078s0010.1.v3.1.three_prime_UTR.1;Parent=Thupl.29378078s0010.1.v3.1
29378078	JGI_gene	CDS	3827786	3828711	.	-	2	ID=Thupl.29378078s0010.1.v3.1.CDS.3;Parent=Thupl.29378078s0010.1.v3.1
29378078	JGI_gene	gene	4342111	4420258	.	+	.	ID=Thupl.29378078s0011.v3.1;Name=Thupl.29378078s0011
29378078	JGI_gene	mRNA	4342111	4420258	.	+	.	ID=Thupl.29378078s0011.1.v3.1;Name=Thupl.29378078s0011.1;longest=1;Parent=Thupl.29378078s0011.v3.1
29378078	JGI_gene	five_prime_UTR	4342111	4342565	.	+	.	ID=Thupl.29378078s0011.1.v3.1.five_prime_UTR.1;Parent=Thupl.29378078s0011.1.v3.1
29378078	JGI_gene	CDS	4342566	4342732	.	+	0	ID=Thupl.29378078s0011.1.v3.1.CDS.1;Parent=Thupl.29378078s0011.1.v3.1
29378078	JGI_gene	CDS	4343028	4343637	.	+	1	ID=Thupl.29378078s0011.1.v3.1.CDS.2;Parent=Thupl.29378078s0011.1.v3.1
29378078	JGI_gene	CDS	4344008	4344229	.	+	0	ID=Thupl.29378078s0011.1.v3.1.CDS.3;Parent=Thupl.29378078s0011.1.v3.1
29378078	JGI_gene	CDS	4344351	4344545	.	+	0	ID=Thupl.29378078s0011.1.v3.1.CDS.4;Parent=Thupl.29378078s0011.1.v3.1
29378078	JGI_gene	CDS	4344651	4344741	.	+	0	ID=Thupl.29378078s0011.1.v3.1.CDS.5;Parent=Thupl.29378078s0011.1.v3.1
29378078	JGI_gene	CDS	4345366	4346148	.	+	2	ID=Thupl.29378078s0011.1.v3.1.CDS.6;Parent=Thupl.29378078s0011.1.v3.1
29378078	JGI_gene	CDS	4346853	4347408	.	+	2	ID=Thupl.29378078s0011.1.v3.1.CDS.7;Parent=Thupl.29378078s0011.1.v3.1
29378078	JGI_gene	CDS	4347555	4347687	.	+	1	ID=Thupl.29378078s0011.1.v3.1.CDS.8;Parent=Thupl.29378078s0011.1.v3.1
29378078	JGI_gene	CDS	4348501	4348572	.	+	0	ID=Thupl.29378078s0011.1.v3.1.CDS.9;Parent=Thupl.29378078s0011.1.v3.1
29378078	JGI_gene	CDS	4349357	4349455	.	+	0	ID=Thupl.29378078s0011.1.v3.1.CDS.10;Parent=Thupl.29378078s0011.1.v3.1
29378078	JGI_gene	CDS	4349630	4349671	.	+	0	ID=Thupl.29378078s0011.1.v3.1.CDS.11;Parent=Thupl.29378078s0011.1.v3.1
29378078	JGI_gene	CDS	4357228	4357308	.	+	0	ID=Thupl.29378078s0011.1.v3.1.CDS.12;Parent=Thupl.29378078s0011.1.v3.1
29378078	JGI_gene	CDS	4357427	4357477	.	+	0	ID=Thupl.29378078s0011.1.v3.1.CDS.13;Parent=Thupl.29378078s0011.1.v3.1
29378078	JGI_gene	CDS	4357577	4357658	.	+	0	ID=Thupl.29378078s0011.1.v3.1.CDS.14;Parent=Thupl.29378078s0011.1.v3.1
29378078	JGI_gene	CDS	4357951	4358045	.	+	2	ID=Thupl.29378078s0011.1.v3.1.CDS.15;Parent=Thupl.29378078s0011.1.v3.1
29378078	JGI_gene	CDS	4375284	4375355	.	+	0	ID=Thupl.29378078s0011.1.v3.1.CDS.16;Parent=Thupl.29378078s0011.1.v3.1
29378078	JGI_gene	CDS	4384041	4384157	.	+	0	ID=Thupl.29378078s0011.1.v3.1.CDS.17;Parent=Thupl.29378078s0011.1.v3.1
29378078	JGI_gene	CDS	4391476	4391544	.	+	0	ID=Thupl.29378078s0011.1.v3.1.CDS.18;Parent=Thupl.29378078s0011.1.v3.1
29378078	JGI_gene	CDS	4391651	4391717	.	+	0	ID=Thupl.29378078s0011.1.v3.1.CDS.19;Parent=Thupl.29378078s0011.1.v3.1
29378078	JGI_gene	CDS	4420113	4420258	.	+	2	ID=Thupl.29378078s0011.1.v3.1.CDS.20;Parent=Thupl.29378078s0011.1.v3.1
29378078	JGI_gene	gene	4657090	4658103	.	+	.	ID=Thupl.29378078s0012.v3.1;Name=Thupl.29378078s0012
29378078	JGI_gene	mRNA	4657090	4658103	.	+	.	ID=Thupl.29378078s0012.1.v3.1;Name=Thupl.29378078s0012.1;longest=1;Parent=Thupl.29378078s0012.v3.1
29378078	JGI_gene	CDS	4657090	4658103	.	+	0	ID=Thupl.29378078s0012.1.v3.1.CDS.1;Parent=Thupl.29378078s0012.1.v3.1
29378078	JGI_gene	gene	5193539	5197332	.	-	.	ID=Thupl.29378078s0013.v3.1;Name=Thupl.29378078s0013
29378078	JGI_gene	mRNA	5193539	5197332	.	-	.	ID=Thupl.29378078s0013.1.v3.1;Name=Thupl.29378078s0013.1;longest=1;Parent=Thupl.29378078s0013.v3.1
29378078	JGI_gene	CDS	5197058	5197271	.	-	0	ID=Thupl.29378078s0013.1.v3.1.CDS.1;Parent=Thupl.29378078s0013.1.v3.1
29378078	JGI_gene	five_prime_UTR	5197272	5197332	.	-	.	ID=Thupl.29378078s0013.1.v3.1.five_prime_UTR.1;Parent=Thupl.29378078s0013.1.v3.1
29378078	JGI_gene	CDS	5196384	5196442	.	-	2	ID=Thupl.29378078s0013.1.v3.1.CDS.2;Parent=Thupl.29378078s0013.1.v3.1
29378078	JGI_gene	CDS	5196162	5196237	.	-	0	ID=Thupl.29378078s0013.1.v3.1.CDS.3;Parent=Thupl.29378078s0013.1.v3.1
29378078	JGI_gene	CDS	5196002	5196079	.	-	2	ID=Thupl.29378078s0013.1.v3.1.CDS.4;Parent=Thupl.29378078s0013.1.v3.1
29378078	JGI_gene	CDS	5195834	5195921	.	-	2	ID=Thupl.29378078s0013.1.v3.1.CDS.5;Parent=Thupl.29378078s0013.1.v3.1
29378078	JGI_gene	CDS	5195461	5195713	.	-	1	ID=Thupl.29378078s0013.1.v3.1.CDS.6;Parent=Thupl.29378078s0013.1.v3.1
29378078	JGI_gene	CDS	5195134	5195249	.	-	0	ID=Thupl.29378078s0013.1.v3.1.CDS.7;Parent=Thupl.29378078s0013.1.v3.1
29378078	JGI_gene	CDS	5194811	5195031	.	-	1	ID=Thupl.29378078s0013.1.v3.1.CDS.8;Parent=Thupl.29378078s0013.1.v3.1
29378078	JGI_gene	CDS	5194666	5194697	.	-	2	ID=Thupl.29378078s0013.1.v3.1.CDS.9;Parent=Thupl.29378078s0013.1.v3.1
29378078	JGI_gene	CDS	5194464	5194566	.	-	0	ID=Thupl.29378078s0013.1.v3.1.CDS.10;Parent=Thupl.29378078s0013.1.v3.1
29378078	JGI_gene	CDS	5194030	5194138	.	-	2	ID=Thupl.29378078s0013.1.v3.1.CDS.11;Parent=Thupl.29378078s0013.1.v3.1
29378078	JGI_gene	three_prime_UTR	5193539	5193781	.	-	.	ID=Thupl.29378078s0013.1.v3.1.three_prime_UTR.1;Parent=Thupl.29378078s0013.1.v3.1
29378078	JGI_gene	CDS	5193782	5193947	.	-	1	ID=Thupl.29378078s0013.1.v3.1.CDS.12;Parent=Thupl.29378078s0013.1.v3.1
29378078	JGI_gene	gene	5437173	5438071	.	-	.	ID=Thupl.29378078s0014.v3.1;Name=Thupl.29378078s0014
29378078	JGI_gene	mRNA	5437173	5438071	.	-	.	ID=Thupl.29378078s0014.1.v3.1;Name=Thupl.29378078s0014.1;longest=1;Parent=Thupl.29378078s0014.v3.1
29378078	JGI_gene	three_prime_UTR	5437173	5437592	.	-	.	ID=Thupl.29378078s0014.1.v3.1.three_prime_UTR.1;Parent=Thupl.29378078s0014.1.v3.1
29378078	JGI_gene	CDS	5437593	5438003	.	-	0	ID=Thupl.29378078s0014.1.v3.1.CDS.1;Parent=Thupl.29378078s0014.1.v3.1
29378078	JGI_gene	five_prime_UTR	5438004	5438071	.	-	.	ID=Thupl.29378078s0014.1.v3.1.five_prime_UTR.1;Parent=Thupl.29378078s0014.1.v3.1
29378078	JGI_gene	gene	5653806	5658723	.	-	.	ID=Thupl.29378078s0015.v3.1;Name=Thupl.29378078s0015
29378078	JGI_gene	mRNA	5653806	5658723	.	-	.	ID=Thupl.29378078s0015.1.v3.1;Name=Thupl.29378078s0015.1;longest=1;Parent=Thupl.29378078s0015.v3.1
29378078	JGI_gene	CDS	5656839	5658024	.	-	0	ID=Thupl.29378078s0015.1.v3.1.CDS.1;Parent=Thupl.29378078s0015.1.v3.1
29378078	JGI_gene	five_prime_UTR	5658025	5658723	.	-	.	ID=Thupl.29378078s0015.1.v3.1.five_prime_UTR.1;Parent=Thupl.29378078s0015.1.v3.1
29378078	JGI_gene	CDS	5656569	5656610	.	-	2	ID=Thupl.29378078s0015.1.v3.1.CDS.2;Parent=Thupl.29378078s0015.1.v3.1
29378078	JGI_gene	CDS	5656032	5656134	.	-	2	ID=Thupl.29378078s0015.1.v3.1.CDS.3;Parent=Thupl.29378078s0015.1.v3.1
29378078	JGI_gene	CDS	5655871	5655945	.	-	1	ID=Thupl.29378078s0015.1.v3.1.CDS.4;Parent=Thupl.29378078s0015.1.v3.1
29378078	JGI_gene	CDS	5655633	5655786	.	-	1	ID=Thupl.29378078s0015.1.v3.1.CDS.5;Parent=Thupl.29378078s0015.1.v3.1
29378078	JGI_gene	CDS	5655453	5655522	.	-	0	ID=Thupl.29378078s0015.1.v3.1.CDS.6;Parent=Thupl.29378078s0015.1.v3.1
29378078	JGI_gene	CDS	5654965	5655030	.	-	2	ID=Thupl.29378078s0015.1.v3.1.CDS.7;Parent=Thupl.29378078s0015.1.v3.1
29378078	JGI_gene	CDS	5654742	5654864	.	-	2	ID=Thupl.29378078s0015.1.v3.1.CDS.8;Parent=Thupl.29378078s0015.1.v3.1
29378078	JGI_gene	three_prime_UTR	5653806	5653997	.	-	.	ID=Thupl.29378078s0015.1.v3.1.three_prime_UTR.1;Parent=Thupl.29378078s0015.1.v3.1
29378078	JGI_gene	CDS	5653998	5654179	.	-	2	ID=Thupl.29378078s0015.1.v3.1.CDS.9;Parent=Thupl.29378078s0015.1.v3.1
29378078	JGI_gene	gene	5851951	5852760	.	+	.	ID=Thupl.29378078s0016.v3.1;Name=Thupl.29378078s0016
29378078	JGI_gene	mRNA	5851951	5852760	.	+	.	ID=Thupl.29378078s0016.1.v3.1;Name=Thupl.29378078s0016.1;longest=1;Parent=Thupl.29378078s0016.v3.1
29378078	JGI_gene	five_prime_UTR	5851951	5852029	.	+	.	ID=Thupl.29378078s0016.1.v3.1.five_prime_UTR.1;Parent=Thupl.29378078s0016.1.v3.1
29378078	JGI_gene	CDS	5852030	5852440	.	+	0	ID=Thupl.29378078s0016.1.v3.1.CDS.1;Parent=Thupl.29378078s0016.1.v3.1
29378078	JGI_gene	three_prime_UTR	5852441	5852760	.	+	.	ID=Thupl.29378078s0016.1.v3.1.three_prime_UTR.1;Parent=Thupl.29378078s0016.1.v3.1
29378078	JGI_gene	gene	6311664	6348219	.	-	.	ID=Thupl.29378078s0017.v3.1;Name=Thupl.29378078s0017
29378078	JGI_gene	mRNA	6311664	6348219	.	-	.	ID=Thupl.29378078s0017.1.v3.1;Name=Thupl.29378078s0017.1;longest=1;Parent=Thupl.29378078s0017.v3.1
29378078	JGI_gene	five_prime_UTR	6347882	6348219	.	-	.	ID=Thupl.29378078s0017.1.v3.1.five_prime_UTR.1;Parent=Thupl.29378078s0017.1.v3.1
29378078	JGI_gene	five_prime_UTR	6347636	6347683	.	-	.	ID=Thupl.29378078s0017.1.v3.1.five_prime_UTR.2;Parent=Thupl.29378078s0017.1.v3.1
29378078	JGI_gene	five_prime_UTR	6347178	6347361	.	-	.	ID=Thupl.29378078s0017.1.v3.1.five_prime_UTR.3;Parent=Thupl.29378078s0017.1.v3.1
29378078	JGI_gene	five_prime_UTR	6347034	6347066	.	-	.	ID=Thupl.29378078s0017.1.v3.1.five_prime_UTR.4;Parent=Thupl.29378078s0017.1.v3.1
29378078	JGI_gene	CDS	6345332	6346486	.	-	0	ID=Thupl.29378078s0017.1.v3.1.CDS.1;Parent=Thupl.29378078s0017.1.v3.1
29378078	JGI_gene	five_prime_UTR	6346487	6346496	.	-	.	ID=Thupl.29378078s0017.1.v3.1.five_prime_UTR.5;Parent=Thupl.29378078s0017.1.v3.1
29378078	JGI_gene	CDS	6332553	6332847	.	-	0	ID=Thupl.29378078s0017.1.v3.1.CDS.2;Parent=Thupl.29378078s0017.1.v3.1
29378078	JGI_gene	CDS	6332032	6332276	.	-	2	ID=Thupl.29378078s0017.1.v3.1.CDS.3;Parent=Thupl.29378078s0017.1.v3.1
29378078	JGI_gene	CDS	6331628	6331830	.	-	0	ID=Thupl.29378078s0017.1.v3.1.CDS.4;Parent=Thupl.29378078s0017.1.v3.1
29378078	JGI_gene	three_prime_UTR	6311664	6312013	.	-	.	ID=Thupl.29378078s0017.1.v3.1.three_prime_UTR.1;Parent=Thupl.29378078s0017.1.v3.1
29378078	JGI_gene	CDS	6312014	6312251	.	-	1	ID=Thupl.29378078s0017.1.v3.1.CDS.5;Parent=Thupl.29378078s0017.1.v3.1
29378078	JGI_gene	gene	6317355	6320133	.	+	.	ID=Thupl.29378078s0018.v3.1;Name=Thupl.29378078s0018
29378078	JGI_gene	mRNA	6317355	6320133	.	+	.	ID=Thupl.29378078s0018.1.v3.1;Name=Thupl.29378078s0018.1;longest=1;Parent=Thupl.29378078s0018.v3.1
29378078	JGI_gene	CDS	6317355	6317895	.	+	0	ID=Thupl.29378078s0018.1.v3.1.CDS.1;Parent=Thupl.29378078s0018.1.v3.1
29378078	JGI_gene	CDS	6318040	6318143	.	+	2	ID=Thupl.29378078s0018.1.v3.1.CDS.2;Parent=Thupl.29378078s0018.1.v3.1
29378078	JGI_gene	CDS	6318620	6318758	.	+	0	ID=Thupl.29378078s0018.1.v3.1.CDS.3;Parent=Thupl.29378078s0018.1.v3.1
29378078	JGI_gene	CDS	6318869	6319099	.	+	2	ID=Thupl.29378078s0018.1.v3.1.CDS.4;Parent=Thupl.29378078s0018.1.v3.1
29378078	JGI_gene	CDS	6319144	6319547	.	+	2	ID=Thupl.29378078s0018.1.v3.1.CDS.5;Parent=Thupl.29378078s0018.1.v3.1
29378078	JGI_gene	CDS	6319659	6319857	.	+	0	ID=Thupl.29378078s0018.1.v3.1.CDS.6;Parent=Thupl.29378078s0018.1.v3.1
29378078	JGI_gene	CDS	6319890	6320066	.	+	2	ID=Thupl.29378078s0018.1.v3.1.CDS.7;Parent=Thupl.29378078s0018.1.v3.1
29378078	JGI_gene	CDS	6320096	6320133	.	+	2	ID=Thupl.29378078s0018.1.v3.1.CDS.8;Parent=Thupl.29378078s0018.1.v3.1
29378078	JGI_gene	gene	6960656	6970409	.	+	.	ID=Thupl.29378078s0019.v3.1;Name=Thupl.29378078s0019
29378078	JGI_gene	mRNA	6960656	6970409	.	+	.	ID=Thupl.29378078s0019.1.v3.1;Name=Thupl.29378078s0019.1;longest=1;Parent=Thupl.29378078s0019.v3.1
29378078	JGI_gene	five_prime_UTR	6960656	6961139	.	+	.	ID=Thupl.29378078s0019.1.v3.1.five_prime_UTR.1;Parent=Thupl.29378078s0019.1.v3.1
29378078	JGI_gene	five_prime_UTR	6961372	6961685	.	+	.	ID=Thupl.29378078s0019.1.v3.1.five_prime_UTR.2;Parent=Thupl.29378078s0019.1.v3.1
29378078	JGI_gene	five_prime_UTR	6961905	6961997	.	+	.	ID=Thupl.29378078s0019.1.v3.1.five_prime_UTR.3;Parent=Thupl.29378078s0019.1.v3.1
29378078	JGI_gene	CDS	6961998	6963116	.	+	0	ID=Thupl.29378078s0019.1.v3.1.CDS.1;Parent=Thupl.29378078s0019.1.v3.1
29378078	JGI_gene	CDS	6963620	6963923	.	+	0	ID=Thupl.29378078s0019.1.v3.1.CDS.2;Parent=Thupl.29378078s0019.1.v3.1
29378078	JGI_gene	CDS	6964182	6964426	.	+	2	ID=Thupl.29378078s0019.1.v3.1.CDS.3;Parent=Thupl.29378078s0019.1.v3.1
29378078	JGI_gene	CDS	6964657	6964859	.	+	0	ID=Thupl.29378078s0019.1.v3.1.CDS.4;Parent=Thupl.29378078s0019.1.v3.1
29378078	JGI_gene	CDS	6969724	6969961	.	+	1	ID=Thupl.29378078s0019.1.v3.1.CDS.5;Parent=Thupl.29378078s0019.1.v3.1
29378078	JGI_gene	three_prime_UTR	6969962	6970409	.	+	.	ID=Thupl.29378078s0019.1.v3.1.three_prime_UTR.1;Parent=Thupl.29378078s0019.1.v3.1
29378078	JGI_gene	gene	7027345	7285466	.	-	.	ID=Thupl.29378078s0020.v3.1;Name=Thupl.29378078s0020
29378078	JGI_gene	mRNA	7027345	7285466	.	-	.	ID=Thupl.29378078s0020.1.v3.1;Name=Thupl.29378078s0020.1;longest=1;Parent=Thupl.29378078s0020.v3.1
29378078	JGI_gene	CDS	7285153	7285314	.	-	0	ID=Thupl.29378078s0020.1.v3.1.CDS.1;Parent=Thupl.29378078s0020.1.v3.1
29378078	JGI_gene	five_prime_UTR	7285315	7285466	.	-	.	ID=Thupl.29378078s0020.1.v3.1.five_prime_UTR.1;Parent=Thupl.29378078s0020.1.v3.1
29378078	JGI_gene	CDS	7284960	7285014	.	-	0	ID=Thupl.29378078s0020.1.v3.1.CDS.2;Parent=Thupl.29378078s0020.1.v3.1
29378078	JGI_gene	CDS	7199825	7199880	.	-	2	ID=Thupl.29378078s0020.1.v3.1.CDS.3;Parent=Thupl.29378078s0020.1.v3.1
29378078	JGI_gene	CDS	7164981	7165081	.	-	0	ID=Thupl.29378078s0020.1.v3.1.CDS.4;Parent=Thupl.29378078s0020.1.v3.1
29378078	JGI_gene	CDS	7164601	7164670	.	-	1	ID=Thupl.29378078s0020.1.v3.1.CDS.5;Parent=Thupl.29378078s0020.1.v3.1
29378078	JGI_gene	CDS	7151189	7151258	.	-	0	ID=Thupl.29378078s0020.1.v3.1.CDS.6;Parent=Thupl.29378078s0020.1.v3.1
29378078	JGI_gene	CDS	7063559	7063615	.	-	2	ID=Thupl.29378078s0020.1.v3.1.CDS.7;Parent=Thupl.29378078s0020.1.v3.1
29378078	JGI_gene	CDS	7063291	7063358	.	-	2	ID=Thupl.29378078s0020.1.v3.1.CDS.8;Parent=Thupl.29378078s0020.1.v3.1
29378078	JGI_gene	CDS	7063033	7063113	.	-	0	ID=Thupl.29378078s0020.1.v3.1.CDS.9;Parent=Thupl.29378078s0020.1.v3.1
29378078	JGI_gene	CDS	7062695	7062772	.	-	0	ID=Thupl.29378078s0020.1.v3.1.CDS.10;Parent=Thupl.29378078s0020.1.v3.1
29378078	JGI_gene	CDS	7062350	7062505	.	-	0	ID=Thupl.29378078s0020.1.v3.1.CDS.11;Parent=Thupl.29378078s0020.1.v3.1
29378078	JGI_gene	CDS	7039943	7040095	.	-	0	ID=Thupl.29378078s0020.1.v3.1.CDS.12;Parent=Thupl.29378078s0020.1.v3.1
29378078	JGI_gene	three_prime_UTR	7027345	7027540	.	-	.	ID=Thupl.29378078s0020.1.v3.1.three_prime_UTR.1;Parent=Thupl.29378078s0020.1.v3.1
29378078	JGI_gene	CDS	7027541	7027618	.	-	0	ID=Thupl.29378078s0020.1.v3.1.CDS.13;Parent=Thupl.29378078s0020.1.v3.1
29378078	JGI_gene	gene	7799598	7802612	.	+	.	ID=Thupl.29378078s0021.v3.1;Name=Thupl.29378078s0021
29378078	JGI_gene	mRNA	7799598	7802612	.	+	.	ID=Thupl.29378078s0021.1.v3.1;Name=Thupl.29378078s0021.1;longest=1;Parent=Thupl.29378078s0021.v3.1
29378078	JGI_gene	five_prime_UTR	7799598	7799783	.	+	.	ID=Thupl.29378078s0021.1.v3.1.five_prime_UTR.1;Parent=Thupl.29378078s0021.1.v3.1
29378078	JGI_gene	CDS	7799784	7801346	.	+	0	ID=Thupl.29378078s0021.1.v3.1.CDS.1;Parent=Thupl.29378078s0021.1.v3.1
29378078	JGI_gene	three_prime_UTR	7801347	7802612	.	+	.	ID=Thupl.29378078s0021.1.v3.1.three_prime_UTR.1;Parent=Thupl.29378078s0021.1.v3.1
29378078	JGI_gene	gene	8289021	8290444	.	-	.	ID=Thupl.29378078s0022.v3.1;Name=Thupl.29378078s0022
29378078	JGI_gene	mRNA	8289021	8290444	.	-	.	ID=Thupl.29378078s0022.1.v3.1;Name=Thupl.29378078s0022.1;longest=1;Parent=Thupl.29378078s0022.v3.1
29378078	JGI_gene	three_prime_UTR	8289021	8289256	.	-	.	ID=Thupl.29378078s0022.1.v3.1.three_prime_UTR.1;Parent=Thupl.29378078s0022.1.v3.1
29378078	JGI_gene	CDS	8289257	8290384	.	-	0	ID=Thupl.29378078s0022.1.v3.1.CDS.1;Parent=Thupl.29378078s0022.1.v3.1
29378078	JGI_gene	five_prime_UTR	8290385	8290444	.	-	.	ID=Thupl.29378078s0022.1.v3.1.five_prime_UTR.1;Parent=Thupl.29378078s0022.1.v3.1
29378078	JGI_gene	gene	8386838	8436819	.	+	.	ID=Thupl.29378078s0023.v3.1;Name=Thupl.29378078s0023
29378078	JGI_gene	mRNA	8386838	8436819	.	+	.	ID=Thupl.29378078s0023.1.v3.1;Name=Thupl.29378078s0023.1;longest=1;Parent=Thupl.29378078s0023.v3.1
29378078	JGI_gene	five_prime_UTR	8386838	8387149	.	+	.	ID=Thupl.29378078s0023.1.v3.1.five_prime_UTR.1;Parent=Thupl.29378078s0023.1.v3.1
29378078	JGI_gene	CDS	8387150	8387275	.	+	0	ID=Thupl.29378078s0023.1.v3.1.CDS.1;Parent=Thupl.29378078s0023.1.v3.1
29378078	JGI_gene	CDS	8397604	8397651	.	+	0	ID=Thupl.29378078s0023.1.v3.1.CDS.2;Parent=Thupl.29378078s0023.1.v3.1
29378078	JGI_gene	CDS	8411450	8411512	.	+	0	ID=Thupl.29378078s0023.1.v3.1.CDS.3;Parent=Thupl.29378078s0023.1.v3.1
29378078	JGI_gene	CDS	8422696	8422749	.	+	0	ID=Thupl.29378078s0023.1.v3.1.CDS.4;Parent=Thupl.29378078s0023.1.v3.1
29378078	JGI_gene	CDS	8435760	8435846	.	+	0	ID=Thupl.29378078s0023.1.v3.1.CDS.5;Parent=Thupl.29378078s0023.1.v3.1
29378078	JGI_gene	CDS	8436275	8436400	.	+	0	ID=Thupl.29378078s0023.1.v3.1.CDS.6;Parent=Thupl.29378078s0023.1.v3.1
29378078	JGI_gene	three_prime_UTR	8436401	8436819	.	+	.	ID=Thupl.29378078s0023.1.v3.1.three_prime_UTR.1;Parent=Thupl.29378078s0023.1.v3.1
29378078	JGI_gene	gene	8444808	8446077	.	-	.	ID=Thupl.29378078s0024.v3.1;Name=Thupl.29378078s0024
29378078	JGI_gene	mRNA	8444808	8446077	.	-	.	ID=Thupl.29378078s0024.1.v3.1;Name=Thupl.29378078s0024.1;longest=1;Parent=Thupl.29378078s0024.v3.1
29378078	JGI_gene	CDS	8446065	8446077	.	-	0	ID=Thupl.29378078s0024.1.v3.1.CDS.1;Parent=Thupl.29378078s0024.1.v3.1
29378078	JGI_gene	CDS	8444808	8445001	.	-	2	ID=Thupl.29378078s0024.1.v3.1.CDS.2;Parent=Thupl.29378078s0024.1.v3.1
29378078	JGI_gene	gene	8486496	8487515	.	-	.	ID=Thupl.29378078s0025.v3.1;Name=Thupl.29378078s0025
29378078	JGI_gene	mRNA	8486496	8487515	.	-	.	ID=Thupl.29378078s0025.1.v3.1;Name=Thupl.29378078s0025.1;longest=1;Parent=Thupl.29378078s0025.v3.1
29378078	JGI_gene	CDS	8486496	8487515	.	-	0	ID=Thupl.29378078s0025.1.v3.1.CDS.1;Parent=Thupl.29378078s0025.1.v3.1
29378078	JGI_gene	gene	8585559	8619534	.	+	.	ID=Thupl.29378078s0026.v3.1;Name=Thupl.29378078s0026
29378078	JGI_gene	mRNA	8585559	8619534	.	+	.	ID=Thupl.29378078s0026.1.v3.1;Name=Thupl.29378078s0026.1;longest=1;Parent=Thupl.29378078s0026.v3.1
29378078	JGI_gene	five_prime_UTR	8585559	8585683	.	+	.	ID=Thupl.29378078s0026.1.v3.1.five_prime_UTR.1;Parent=Thupl.29378078s0026.1.v3.1
29378078	JGI_gene	CDS	8585684	8587308	.	+	0	ID=Thupl.29378078s0026.1.v3.1.CDS.1;Parent=Thupl.29378078s0026.1.v3.1
29378078	JGI_gene	CDS	8618222	8618598	.	+	1	ID=Thupl.29378078s0026.1.v3.1.CDS.2;Parent=Thupl.29378078s0026.1.v3.1
29378078	JGI_gene	CDS	8618747	8619393	.	+	2	ID=Thupl.29378078s0026.1.v3.1.CDS.3;Parent=Thupl.29378078s0026.1.v3.1
29378078	JGI_gene	three_prime_UTR	8619394	8619534	.	+	.	ID=Thupl.29378078s0026.1.v3.1.three_prime_UTR.1;Parent=Thupl.29378078s0026.1.v3.1
29378078	JGI_gene	gene	8722537	8725129	.	+	.	ID=Thupl.29378078s0027.v3.1;Name=Thupl.29378078s0027
29378078	JGI_gene	mRNA	8722537	8725129	.	+	.	ID=Thupl.29378078s0027.1.v3.1;Name=Thupl.29378078s0027.1;longest=1;Parent=Thupl.29378078s0027.v3.1
29378078	JGI_gene	CDS	8722537	8723590	.	+	0	ID=Thupl.29378078s0027.1.v3.1.CDS.1;Parent=Thupl.29378078s0027.1.v3.1
29378078	JGI_gene	CDS	8723776	8724115	.	+	2	ID=Thupl.29378078s0027.1.v3.1.CDS.2;Parent=Thupl.29378078s0027.1.v3.1
29378078	JGI_gene	CDS	8724206	8724291	.	+	1	ID=Thupl.29378078s0027.1.v3.1.CDS.3;Parent=Thupl.29378078s0027.1.v3.1
29378078	JGI_gene	CDS	8724416	8724573	.	+	2	ID=Thupl.29378078s0027.1.v3.1.CDS.4;Parent=Thupl.29378078s0027.1.v3.1
29378078	JGI_gene	CDS	8724786	8724862	.	+	0	ID=Thupl.29378078s0027.1.v3.1.CDS.5;Parent=Thupl.29378078s0027.1.v3.1
29378078	JGI_gene	CDS	8725063	8725129	.	+	1	ID=Thupl.29378078s0027.1.v3.1.CDS.6;Parent=Thupl.29378078s0027.1.v3.1
29378080	JGI_gene	gene	763294	763656	.	-	.	ID=Thupl.29378080s0001.v3.1;Name=Thupl.29378080s0001
29378080	JGI_gene	mRNA	763294	763656	.	-	.	ID=Thupl.29378080s0001.1.v3.1;Name=Thupl.29378080s0001.1;longest=1;Parent=Thupl.29378080s0001.v3.1
29378080	JGI_gene	CDS	763294	763656	.	-	0	ID=Thupl.29378080s0001.1.v3.1.CDS.1;Parent=Thupl.29378080s0001.1.v3.1
29378080	JGI_gene	gene	790091	791599	.	+	.	ID=Thupl.29378080s0002.v3.1;Name=Thupl.29378080s0002
29378080	JGI_gene	mRNA	790091	791599	.	+	.	ID=Thupl.29378080s0002.1.v3.1;Name=Thupl.29378080s0002.1;longest=1;Parent=Thupl.29378080s0002.v3.1
29378080	JGI_gene	five_prime_UTR	790091	791037	.	+	.	ID=Thupl.29378080s0002.1.v3.1.five_prime_UTR.1;Parent=Thupl.29378080s0002.1.v3.1
29378080	JGI_gene	CDS	791038	791382	.	+	0	ID=Thupl.29378080s0002.1.v3.1.CDS.1;Parent=Thupl.29378080s0002.1.v3.1
29378080	JGI_gene	three_prime_UTR	791383	791599	.	+	.	ID=Thupl.29378080s0002.1.v3.1.three_prime_UTR.1;Parent=Thupl.29378080s0002.1.v3.1
29378080	JGI_gene	gene	1033941	1067063	.	+	.	ID=Thupl.29378080s0003.v3.1;Name=Thupl.29378080s0003
29378080	JGI_gene	mRNA	1033941	1067063	.	+	.	ID=Thupl.29378080s0003.1.v3.1;Name=Thupl.29378080s0003.1;longest=1;Parent=Thupl.29378080s0003.v3.1
29378080	JGI_gene	five_prime_UTR	1033941	1035233	.	+	.	ID=Thupl.29378080s0003.1.v3.1.five_prime_UTR.1;Parent=Thupl.29378080s0003.1.v3.1
29378080	JGI_gene	CDS	1035234	1035470	.	+	0	ID=Thupl.29378080s0003.1.v3.1.CDS.1;Parent=Thupl.29378080s0003.1.v3.1
29378080	JGI_gene	CDS	1037548	1039409	.	+	0	ID=Thupl.29378080s0003.1.v3.1.CDS.2;Parent=Thupl.29378080s0003.1.v3.1
29378080	JGI_gene	CDS	1065025	1065175	.	+	1	ID=Thupl.29378080s0003.1.v3.1.CDS.3;Parent=Thupl.29378080s0003.1.v3.1
29378080	JGI_gene	CDS	1065994	1066791	.	+	0	ID=Thupl.29378080s0003.1.v3.1.CDS.4;Parent=Thupl.29378080s0003.1.v3.1
29378080	JGI_gene	three_prime_UTR	1066792	1067063	.	+	.	ID=Thupl.29378080s0003.1.v3.1.three_prime_UTR.1;Parent=Thupl.29378080s0003.1.v3.1
29378081	JGI_gene	gene	17720	27499	.	-	.	ID=Thupl.29378081s0001.v3.1;Name=Thupl.29378081s0001
29378081	JGI_gene	mRNA	17720	27499	.	-	.	ID=Thupl.29378081s0001.1.v3.1;Name=Thupl.29378081s0001.1;longest=1;Parent=Thupl.29378081s0001.v3.1
29378081	JGI_gene	CDS	27201	27308	.	-	0	ID=Thupl.29378081s0001.1.v3.1.CDS.1;Parent=Thupl.29378081s0001.1.v3.1
29378081	JGI_gene	five_prime_UTR	27309	27499	.	-	.	ID=Thupl.29378081s0001.1.v3.1.five_prime_UTR.1;Parent=Thupl.29378081s0001.1.v3.1
29378081	JGI_gene	CDS	20858	20982	.	-	0	ID=Thupl.29378081s0001.1.v3.1.CDS.2;Parent=Thupl.29378081s0001.1.v3.1
29378081	JGI_gene	CDS	19022	19088	.	-	1	ID=Thupl.29378081s0001.1.v3.1.CDS.3;Parent=Thupl.29378081s0001.1.v3.1
29378081	JGI_gene	CDS	17720	17782	.	-	0	ID=Thupl.29378081s0001.1.v3.1.CDS.4;Parent=Thupl.29378081s0001.1.v3.1
29378081	JGI_gene	gene	185430	188374	.	+	.	ID=Thupl.29378081s0002.v3.1;Name=Thupl.29378081s0002
29378081	JGI_gene	mRNA	185430	188374	.	+	.	ID=Thupl.29378081s0002.1.v3.1;Name=Thupl.29378081s0002.1;longest=1;Parent=Thupl.29378081s0002.v3.1
29378081	JGI_gene	five_prime_UTR	185430	185675	.	+	.	ID=Thupl.29378081s0002.1.v3.1.five_prime_UTR.1;Parent=Thupl.29378081s0002.1.v3.1
29378081	JGI_gene	CDS	185676	187796	.	+	0	ID=Thupl.29378081s0002.1.v3.1.CDS.1;Parent=Thupl.29378081s0002.1.v3.1
29378081	JGI_gene	three_prime_UTR	187797	188374	.	+	.	ID=Thupl.29378081s0002.1.v3.1.three_prime_UTR.1;Parent=Thupl.29378081s0002.1.v3.1
29378081	JGI_gene	gene	404496	407539	.	-	.	ID=Thupl.29378081s0003.v3.1;Name=Thupl.29378081s0003
29378081	JGI_gene	mRNA	404496	407539	.	-	.	ID=Thupl.29378081s0003.1.v3.1;Name=Thupl.29378081s0003.1;longest=1;Parent=Thupl.29378081s0003.v3.1
29378081	JGI_gene	three_prime_UTR	404496	404542	.	-	.	ID=Thupl.29378081s0003.1.v3.1.three_prime_UTR.1;Parent=Thupl.29378081s0003.1.v3.1
29378081	JGI_gene	CDS	404543	407539	.	-	0	ID=Thupl.29378081s0003.1.v3.1.CDS.1;Parent=Thupl.29378081s0003.1.v3.1
29378081	JGI_gene	gene	800536	800719	.	-	.	ID=Thupl.29378081s0004.v3.1;Name=Thupl.29378081s0004
29378081	JGI_gene	mRNA	800536	800719	.	-	.	ID=Thupl.29378081s0004.1.v3.1;Name=Thupl.29378081s0004.1;longest=1;Parent=Thupl.29378081s0004.v3.1
29378081	JGI_gene	three_prime_UTR	800536	800546	.	-	.	ID=Thupl.29378081s0004.1.v3.1.three_prime_UTR.1;Parent=Thupl.29378081s0004.1.v3.1
29378081	JGI_gene	CDS	800547	800699	.	-	0	ID=Thupl.29378081s0004.1.v3.1.CDS.1;Parent=Thupl.29378081s0004.1.v3.1
29378081	JGI_gene	five_prime_UTR	800700	800719	.	-	.	ID=Thupl.29378081s0004.1.v3.1.five_prime_UTR.1;Parent=Thupl.29378081s0004.1.v3.1
29378081	JGI_gene	gene	914824	916759	.	-	.	ID=Thupl.29378081s0005.v3.1;Name=Thupl.29378081s0005
29378081	JGI_gene	mRNA	914824	916759	.	-	.	ID=Thupl.29378081s0005.1.v3.1;Name=Thupl.29378081s0005.1;longest=1;Parent=Thupl.29378081s0005.v3.1
29378081	JGI_gene	three_prime_UTR	914824	915318	.	-	.	ID=Thupl.29378081s0005.1.v3.1.three_prime_UTR.1;Parent=Thupl.29378081s0005.1.v3.1
29378081	JGI_gene	CDS	915319	915708	.	-	0	ID=Thupl.29378081s0005.1.v3.1.CDS.1;Parent=Thupl.29378081s0005.1.v3.1
29378081	JGI_gene	five_prime_UTR	915709	916759	.	-	.	ID=Thupl.29378081s0005.1.v3.1.five_prime_UTR.1;Parent=Thupl.29378081s0005.1.v3.1
29378081	JGI_gene	gene	931425	933559	.	-	.	ID=Thupl.29378081s0006.v3.1;Name=Thupl.29378081s0006
29378081	JGI_gene	mRNA	931425	933559	.	-	.	ID=Thupl.29378081s0006.1.v3.1;Name=Thupl.29378081s0006.1;longest=1;Parent=Thupl.29378081s0006.v3.1
29378081	JGI_gene	CDS	933360	933452	.	-	0	ID=Thupl.29378081s0006.1.v3.1.CDS.1;Parent=Thupl.29378081s0006.1.v3.1
29378081	JGI_gene	five_prime_UTR	933453	933559	.	-	.	ID=Thupl.29378081s0006.1.v3.1.five_prime_UTR.1;Parent=Thupl.29378081s0006.1.v3.1
29378081	JGI_gene	CDS	932879	933067	.	-	0	ID=Thupl.29378081s0006.1.v3.1.CDS.2;Parent=Thupl.29378081s0006.1.v3.1
29378081	JGI_gene	three_prime_UTR	931425	931844	.	-	.	ID=Thupl.29378081s0006.1.v3.1.three_prime_UTR.1;Parent=Thupl.29378081s0006.1.v3.1
29378081	JGI_gene	CDS	931845	931949	.	-	0	ID=Thupl.29378081s0006.1.v3.1.CDS.3;Parent=Thupl.29378081s0006.1.v3.1
29378081	JGI_gene	gene	1086357	1135126	.	+	.	ID=Thupl.29378081s0007.v3.1;Name=Thupl.29378081s0007
29378081	JGI_gene	mRNA	1086357	1135126	.	+	.	ID=Thupl.29378081s0007.1.v3.1;Name=Thupl.29378081s0007.1;longest=1;Parent=Thupl.29378081s0007.v3.1
29378081	JGI_gene	five_prime_UTR	1086357	1086607	.	+	.	ID=Thupl.29378081s0007.1.v3.1.five_prime_UTR.1;Parent=Thupl.29378081s0007.1.v3.1
29378081	JGI_gene	CDS	1086608	1086881	.	+	0	ID=Thupl.29378081s0007.1.v3.1.CDS.1;Parent=Thupl.29378081s0007.1.v3.1
29378081	JGI_gene	CDS	1133762	1134294	.	+	2	ID=Thupl.29378081s0007.1.v3.1.CDS.2;Parent=Thupl.29378081s0007.1.v3.1
29378081	JGI_gene	CDS	1134610	1134657	.	+	0	ID=Thupl.29378081s0007.1.v3.1.CDS.3;Parent=Thupl.29378081s0007.1.v3.1
29378081	JGI_gene	three_prime_UTR	1134658	1135126	.	+	.	ID=Thupl.29378081s0007.1.v3.1.three_prime_UTR.1;Parent=Thupl.29378081s0007.1.v3.1
29378081	JGI_gene	gene	1158873	1186879	.	-	.	ID=Thupl.29378081s0008.v3.1;Name=Thupl.29378081s0008
29378081	JGI_gene	mRNA	1158873	1186879	.	-	.	ID=Thupl.29378081s0008.1.v3.1;Name=Thupl.29378081s0008.1;longest=1;Parent=Thupl.29378081s0008.v3.1
29378081	JGI_gene	CDS	1186586	1186775	.	-	0	ID=Thupl.29378081s0008.1.v3.1.CDS.1;Parent=Thupl.29378081s0008.1.v3.1
29378081	JGI_gene	five_prime_UTR	1186776	1186879	.	-	.	ID=Thupl.29378081s0008.1.v3.1.five_prime_UTR.1;Parent=Thupl.29378081s0008.1.v3.1
29378081	JGI_gene	CDS	1185403	1185524	.	-	2	ID=Thupl.29378081s0008.1.v3.1.CDS.2;Parent=Thupl.29378081s0008.1.v3.1
29378081	JGI_gene	CDS	1184902	1185020	.	-	0	ID=Thupl.29378081s0008.1.v3.1.CDS.3;Parent=Thupl.29378081s0008.1.v3.1
29378081	JGI_gene	three_prime_UTR	1158873	1159220	.	-	.	ID=Thupl.29378081s0008.1.v3.1.three_prime_UTR.1;Parent=Thupl.29378081s0008.1.v3.1
29378081	JGI_gene	CDS	1159221	1159329	.	-	1	ID=Thupl.29378081s0008.1.v3.1.CDS.4;Parent=Thupl.29378081s0008.1.v3.1
29378081	JGI_gene	gene	1474910	1610292	.	-	.	ID=Thupl.29378081s0009.v3.1;Name=Thupl.29378081s0009
29378081	JGI_gene	mRNA	1474910	1610292	.	-	.	ID=Thupl.29378081s0009.1.v3.1;Name=Thupl.29378081s0009.1;longest=1;Parent=Thupl.29378081s0009.v3.1
29378081	JGI_gene	CDS	1609823	1610120	.	-	0	ID=Thupl.29378081s0009.1.v3.1.CDS.1;Parent=Thupl.29378081s0009.1.v3.1
29378081	JGI_gene	five_prime_UTR	1610121	1610292	.	-	.	ID=Thupl.29378081s0009.1.v3.1.five_prime_UTR.1;Parent=Thupl.29378081s0009.1.v3.1
29378081	JGI_gene	CDS	1594519	1594563	.	-	2	ID=Thupl.29378081s0009.1.v3.1.CDS.2;Parent=Thupl.29378081s0009.1.v3.1
29378081	JGI_gene	CDS	1586910	1586982	.	-	2	ID=Thupl.29378081s0009.1.v3.1.CDS.3;Parent=Thupl.29378081s0009.1.v3.1
29378081	JGI_gene	CDS	1540570	1540667	.	-	1	ID=Thupl.29378081s0009.1.v3.1.CDS.4;Parent=Thupl.29378081s0009.1.v3.1
29378081	JGI_gene	CDS	1475791	1475861	.	-	2	ID=Thupl.29378081s0009.1.v3.1.CDS.5;Parent=Thupl.29378081s0009.1.v3.1
29378081	JGI_gene	three_prime_UTR	1474910	1475326	.	-	.	ID=Thupl.29378081s0009.1.v3.1.three_prime_UTR.1;Parent=Thupl.29378081s0009.1.v3.1
29378081	JGI_gene	CDS	1475327	1475452	.	-	0	ID=Thupl.29378081s0009.1.v3.1.CDS.6;Parent=Thupl.29378081s0009.1.v3.1
29378081	JGI_gene	gene	1942739	2003942	.	+	.	ID=Thupl.29378081s0010.v3.1;Name=Thupl.29378081s0010
29378081	JGI_gene	mRNA	1942739	2003942	.	+	.	ID=Thupl.29378081s0010.1.v3.1;Name=Thupl.29378081s0010.1;longest=1;Parent=Thupl.29378081s0010.v3.1
29378081	JGI_gene	five_prime_UTR	1942739	1943035	.	+	.	ID=Thupl.29378081s0010.1.v3.1.five_prime_UTR.1;Parent=Thupl.29378081s0010.1.v3.1
29378081	JGI_gene	five_prime_UTR	1943996	1944390	.	+	.	ID=Thupl.29378081s0010.1.v3.1.five_prime_UTR.2;Parent=Thupl.29378081s0010.1.v3.1
29378081	JGI_gene	CDS	1944391	1945596	.	+	0	ID=Thupl.29378081s0010.1.v3.1.CDS.1;Parent=Thupl.29378081s0010.1.v3.1
29378081	JGI_gene	CDS	1999773	2000076	.	+	0	ID=Thupl.29378081s0010.1.v3.1.CDS.2;Parent=Thupl.29378081s0010.1.v3.1
29378081	JGI_gene	CDS	2000280	2001736	.	+	2	ID=Thupl.29378081s0010.1.v3.1.CDS.3;Parent=Thupl.29378081s0010.1.v3.1
29378081	JGI_gene	three_prime_UTR	2001737	2003942	.	+	.	ID=Thupl.29378081s0010.1.v3.1.three_prime_UTR.1;Parent=Thupl.29378081s0010.1.v3.1
29378081	JGI_gene	gene	2387386	2415124	.	+	.	ID=Thupl.29378081s0011.v3.1;Name=Thupl.29378081s0011
29378081	JGI_gene	mRNA	2387386	2415124	.	+	.	ID=Thupl.29378081s0011.1.v3.1;Name=Thupl.29378081s0011.1;longest=1;Parent=Thupl.29378081s0011.v3.1
29378081	JGI_gene	five_prime_UTR	2387386	2387671	.	+	.	ID=Thupl.29378081s0011.1.v3.1.five_prime_UTR.1;Parent=Thupl.29378081s0011.1.v3.1
29378081	JGI_gene	CDS	2387672	2387995	.	+	0	ID=Thupl.29378081s0011.1.v3.1.CDS.1;Parent=Thupl.29378081s0011.1.v3.1
29378081	JGI_gene	CDS	2388338	2388743	.	+	0	ID=Thupl.29378081s0011.1.v3.1.CDS.2;Parent=Thupl.29378081s0011.1.v3.1
29378081	JGI_gene	CDS	2389025	2389219	.	+	2	ID=Thupl.29378081s0011.1.v3.1.CDS.3;Parent=Thupl.29378081s0011.1.v3.1
29378081	JGI_gene	CDS	2390204	2390429	.	+	2	ID=Thupl.29378081s0011.1.v3.1.CDS.4;Parent=Thupl.29378081s0011.1.v3.1
29378081	JGI_gene	CDS	2400670	2400796	.	+	1	ID=Thupl.29378081s0011.1.v3.1.CDS.5;Parent=Thupl.29378081s0011.1.v3.1
29378081	JGI_gene	CDS	2401064	2401159	.	+	0	ID=Thupl.29378081s0011.1.v3.1.CDS.6;Parent=Thupl.29378081s0011.1.v3.1
29378081	JGI_gene	CDS	2403720	2403797	.	+	0	ID=Thupl.29378081s0011.1.v3.1.CDS.7;Parent=Thupl.29378081s0011.1.v3.1
29378081	JGI_gene	CDS	2404073	2404133	.	+	0	ID=Thupl.29378081s0011.1.v3.1.CDS.8;Parent=Thupl.29378081s0011.1.v3.1
29378081	JGI_gene	CDS	2412214	2412401	.	+	2	ID=Thupl.29378081s0011.1.v3.1.CDS.9;Parent=Thupl.29378081s0011.1.v3.1
29378081	JGI_gene	CDS	2414588	2414716	.	+	0	ID=Thupl.29378081s0011.1.v3.1.CDS.10;Parent=Thupl.29378081s0011.1.v3.1
29378081	JGI_gene	three_prime_UTR	2414717	2415124	.	+	.	ID=Thupl.29378081s0011.1.v3.1.three_prime_UTR.1;Parent=Thupl.29378081s0011.1.v3.1
29378081	JGI_gene	gene	2582969	2638001	.	+	.	ID=Thupl.29378081s0012.v3.1;Name=Thupl.29378081s0012
29378081	JGI_gene	mRNA	2582969	2638001	.	+	.	ID=Thupl.29378081s0012.1.v3.1;Name=Thupl.29378081s0012.1;longest=1;Parent=Thupl.29378081s0012.v3.1
29378081	JGI_gene	five_prime_UTR	2582969	2583145	.	+	.	ID=Thupl.29378081s0012.1.v3.1.five_prime_UTR.1;Parent=Thupl.29378081s0012.1.v3.1
29378081	JGI_gene	five_prime_UTR	2584541	2584609	.	+	.	ID=Thupl.29378081s0012.1.v3.1.five_prime_UTR.2;Parent=Thupl.29378081s0012.1.v3.1
29378081	JGI_gene	CDS	2584610	2584622	.	+	0	ID=Thupl.29378081s0012.1.v3.1.CDS.1;Parent=Thupl.29378081s0012.1.v3.1
29378081	JGI_gene	CDS	2590499	2590590	.	+	2	ID=Thupl.29378081s0012.1.v3.1.CDS.2;Parent=Thupl.29378081s0012.1.v3.1
29378081	JGI_gene	CDS	2593464	2593637	.	+	0	ID=Thupl.29378081s0012.1.v3.1.CDS.3;Parent=Thupl.29378081s0012.1.v3.1
29378081	JGI_gene	CDS	2593792	2593865	.	+	0	ID=Thupl.29378081s0012.1.v3.1.CDS.4;Parent=Thupl.29378081s0012.1.v3.1
29378081	JGI_gene	CDS	2614551	2614631	.	+	1	ID=Thupl.29378081s0012.1.v3.1.CDS.5;Parent=Thupl.29378081s0012.1.v3.1
29378081	JGI_gene	CDS	2614952	2615012	.	+	1	ID=Thupl.29378081s0012.1.v3.1.CDS.6;Parent=Thupl.29378081s0012.1.v3.1
29378081	JGI_gene	CDS	2615133	2615182	.	+	0	ID=Thupl.29378081s0012.1.v3.1.CDS.7;Parent=Thupl.29378081s0012.1.v3.1
29378081	JGI_gene	CDS	2628477	2628531	.	+	1	ID=Thupl.29378081s0012.1.v3.1.CDS.8;Parent=Thupl.29378081s0012.1.v3.1
29378081	JGI_gene	CDS	2637718	2637795	.	+	0	ID=Thupl.29378081s0012.1.v3.1.CDS.9;Parent=Thupl.29378081s0012.1.v3.1
29378081	JGI_gene	CDS	2637903	2638001	.	+	0	ID=Thupl.29378081s0012.1.v3.1.CDS.10;Parent=Thupl.29378081s0012.1.v3.1
29378081	JGI_gene	gene	2667605	2722544	.	+	.	ID=Thupl.29378081s0013.v3.1;Name=Thupl.29378081s0013
29378081	JGI_gene	mRNA	2667605	2722544	.	+	.	ID=Thupl.29378081s0013.1.v3.1;Name=Thupl.29378081s0013.1;longest=1;Parent=Thupl.29378081s0013.v3.1
29378081	JGI_gene	CDS	2667605	2667950	.	+	0	ID=Thupl.29378081s0013.1.v3.1.CDS.1;Parent=Thupl.29378081s0013.1.v3.1
29378081	JGI_gene	CDS	2668558	2668609	.	+	2	ID=Thupl.29378081s0013.1.v3.1.CDS.2;Parent=Thupl.29378081s0013.1.v3.1
29378081	JGI_gene	CDS	2668768	2668834	.	+	1	ID=Thupl.29378081s0013.1.v3.1.CDS.3;Parent=Thupl.29378081s0013.1.v3.1
29378081	JGI_gene	CDS	2684384	2684446	.	+	0	ID=Thupl.29378081s0013.1.v3.1.CDS.4;Parent=Thupl.29378081s0013.1.v3.1
29378081	JGI_gene	CDS	2684587	2684649	.	+	0	ID=Thupl.29378081s0013.1.v3.1.CDS.5;Parent=Thupl.29378081s0013.1.v3.1
29378081	JGI_gene	CDS	2719492	2719554	.	+	0	ID=Thupl.29378081s0013.1.v3.1.CDS.6;Parent=Thupl.29378081s0013.1.v3.1
29378081	JGI_gene	CDS	2720719	2720783	.	+	0	ID=Thupl.29378081s0013.1.v3.1.CDS.7;Parent=Thupl.29378081s0013.1.v3.1
29378081	JGI_gene	CDS	2721825	2721893	.	+	1	ID=Thupl.29378081s0013.1.v3.1.CDS.8;Parent=Thupl.29378081s0013.1.v3.1
29378081	JGI_gene	CDS	2722499	2722544	.	+	1	ID=Thupl.29378081s0013.1.v3.1.CDS.9;Parent=Thupl.29378081s0013.1.v3.1
29378081	JGI_gene	gene	2697225	2697680	.	+	.	ID=Thupl.29378081s0014.v3.1;Name=Thupl.29378081s0014
29378081	JGI_gene	mRNA	2697225	2697680	.	+	.	ID=Thupl.29378081s0014.1.v3.1;Name=Thupl.29378081s0014.1;longest=1;Parent=Thupl.29378081s0014.v3.1
29378081	JGI_gene	CDS	2697225	2697680	.	+	0	ID=Thupl.29378081s0014.1.v3.1.CDS.1;Parent=Thupl.29378081s0014.1.v3.1
29378081	JGI_gene	gene	3241571	3361878	.	+	.	ID=Thupl.29378081s0015.v3.1;Name=Thupl.29378081s0015
29378081	JGI_gene	mRNA	3241571	3361878	.	+	.	ID=Thupl.29378081s0015.1.v3.1;Name=Thupl.29378081s0015.1;longest=1;Parent=Thupl.29378081s0015.v3.1
29378081	JGI_gene	five_prime_UTR	3241571	3242246	.	+	.	ID=Thupl.29378081s0015.1.v3.1.five_prime_UTR.1;Parent=Thupl.29378081s0015.1.v3.1
29378081	JGI_gene	CDS	3242247	3242780	.	+	0	ID=Thupl.29378081s0015.1.v3.1.CDS.1;Parent=Thupl.29378081s0015.1.v3.1
29378081	JGI_gene	CDS	3266669	3267167	.	+	0	ID=Thupl.29378081s0015.1.v3.1.CDS.2;Parent=Thupl.29378081s0015.1.v3.1
29378081	JGI_gene	CDS	3273138	3274657	.	+	2	ID=Thupl.29378081s0015.1.v3.1.CDS.3;Parent=Thupl.29378081s0015.1.v3.1
29378081	JGI_gene	CDS	3304501	3304614	.	+	0	ID=Thupl.29378081s0015.1.v3.1.CDS.4;Parent=Thupl.29378081s0015.1.v3.1
29378081	JGI_gene	CDS	3313172	3313332	.	+	0	ID=Thupl.29378081s0015.1.v3.1.CDS.5;Parent=Thupl.29378081s0015.1.v3.1
29378081	JGI_gene	CDS	3346094	3346142	.	+	1	ID=Thupl.29378081s0015.1.v3.1.CDS.6;Parent=Thupl.29378081s0015.1.v3.1
29378081	JGI_gene	three_prime_UTR	3346143	3346209	.	+	.	ID=Thupl.29378081s0015.1.v3.1.three_prime_UTR.1;Parent=Thupl.29378081s0015.1.v3.1
29378081	JGI_gene	three_prime_UTR	3361248	3361878	.	+	.	ID=Thupl.29378081s0015.1.v3.1.three_prime_UTR.2;Parent=Thupl.29378081s0015.1.v3.1
29378081	JGI_gene	gene	3520502	3648141	.	+	.	ID=Thupl.29378081s0016.v3.1;Name=Thupl.29378081s0016
29378081	JGI_gene	mRNA	3520502	3648141	.	+	.	ID=Thupl.29378081s0016.1.v3.1;Name=Thupl.29378081s0016.1;longest=1;Parent=Thupl.29378081s0016.v3.1
29378081	JGI_gene	five_prime_UTR	3520502	3520838	.	+	.	ID=Thupl.29378081s0016.1.v3.1.five_prime_UTR.1;Parent=Thupl.29378081s0016.1.v3.1
29378081	JGI_gene	CDS	3520839	3521001	.	+	0	ID=Thupl.29378081s0016.1.v3.1.CDS.1;Parent=Thupl.29378081s0016.1.v3.1
29378081	JGI_gene	CDS	3521083	3521287	.	+	2	ID=Thupl.29378081s0016.1.v3.1.CDS.2;Parent=Thupl.29378081s0016.1.v3.1
29378081	JGI_gene	CDS	3564216	3564417	.	+	1	ID=Thupl.29378081s0016.1.v3.1.CDS.3;Parent=Thupl.29378081s0016.1.v3.1
29378081	JGI_gene	CDS	3627930	3628123	.	+	0	ID=Thupl.29378081s0016.1.v3.1.CDS.4;Parent=Thupl.29378081s0016.1.v3.1
29378081	JGI_gene	CDS	3645004	3645157	.	+	1	ID=Thupl.29378081s0016.1.v3.1.CDS.5;Parent=Thupl.29378081s0016.1.v3.1
29378081	JGI_gene	CDS	3645261	3645425	.	+	0	ID=Thupl.29378081s0016.1.v3.1.CDS.6;Parent=Thupl.29378081s0016.1.v3.1
29378081	JGI_gene	CDS	3647179	3647613	.	+	0	ID=Thupl.29378081s0016.1.v3.1.CDS.7;Parent=Thupl.29378081s0016.1.v3.1
29378081	JGI_gene	three_prime_UTR	3647614	3648141	.	+	.	ID=Thupl.29378081s0016.1.v3.1.three_prime_UTR.1;Parent=Thupl.29378081s0016.1.v3.1
29378081	JGI_gene	gene	3858637	3899809	.	+	.	ID=Thupl.29378081s0017.v3.1;Name=Thupl.29378081s0017
29378081	JGI_gene	mRNA	3858637	3899809	.	+	.	ID=Thupl.29378081s0017.1.v3.1;Name=Thupl.29378081s0017.1;longest=1;Parent=Thupl.29378081s0017.v3.1
29378081	JGI_gene	five_prime_UTR	3858637	3858885	.	+	.	ID=Thupl.29378081s0017.1.v3.1.five_prime_UTR.1;Parent=Thupl.29378081s0017.1.v3.1
29378081	JGI_gene	CDS	3858886	3859122	.	+	0	ID=Thupl.29378081s0017.1.v3.1.CDS.1;Parent=Thupl.29378081s0017.1.v3.1
29378081	JGI_gene	CDS	3859221	3859315	.	+	0	ID=Thupl.29378081s0017.1.v3.1.CDS.2;Parent=Thupl.29378081s0017.1.v3.1
29378081	JGI_gene	CDS	3859540	3859657	.	+	1	ID=Thupl.29378081s0017.1.v3.1.CDS.3;Parent=Thupl.29378081s0017.1.v3.1
29378081	JGI_gene	CDS	3862560	3862678	.	+	0	ID=Thupl.29378081s0017.1.v3.1.CDS.4;Parent=Thupl.29378081s0017.1.v3.1
29378081	JGI_gene	CDS	3888118	3888304	.	+	1	ID=Thupl.29378081s0017.1.v3.1.CDS.5;Parent=Thupl.29378081s0017.1.v3.1
29378081	JGI_gene	CDS	3898414	3898560	.	+	0	ID=Thupl.29378081s0017.1.v3.1.CDS.6;Parent=Thupl.29378081s0017.1.v3.1
29378081	JGI_gene	CDS	3899175	3899456	.	+	0	ID=Thupl.29378081s0017.1.v3.1.CDS.7;Parent=Thupl.29378081s0017.1.v3.1
29378081	JGI_gene	three_prime_UTR	3899457	3899809	.	+	.	ID=Thupl.29378081s0017.1.v3.1.three_prime_UTR.1;Parent=Thupl.29378081s0017.1.v3.1
29378081	JGI_gene	gene	3998452	4001574	.	+	.	ID=Thupl.29378081s0018.v3.1;Name=Thupl.29378081s0018
29378081	JGI_gene	mRNA	3998452	4001574	.	+	.	ID=Thupl.29378081s0018.1.v3.1;Name=Thupl.29378081s0018.1;longest=1;Parent=Thupl.29378081s0018.v3.1
29378081	JGI_gene	five_prime_UTR	3998452	3998571	.	+	.	ID=Thupl.29378081s0018.1.v3.1.five_prime_UTR.1;Parent=Thupl.29378081s0018.1.v3.1
29378081	JGI_gene	CDS	3998572	4001412	.	+	0	ID=Thupl.29378081s0018.1.v3.1.CDS.1;Parent=Thupl.29378081s0018.1.v3.1
29378081	JGI_gene	three_prime_UTR	4001413	4001574	.	+	.	ID=Thupl.29378081s0018.1.v3.1.three_prime_UTR.1;Parent=Thupl.29378081s0018.1.v3.1
29378081	JGI_gene	gene	4009003	4009557	.	-	.	ID=Thupl.29378081s0019.v3.1;Name=Thupl.29378081s0019
29378081	JGI_gene	mRNA	4009003	4009557	.	-	.	ID=Thupl.29378081s0019.1.v3.1;Name=Thupl.29378081s0019.1;longest=1;Parent=Thupl.29378081s0019.v3.1
29378081	JGI_gene	CDS	4009003	4009557	.	-	0	ID=Thupl.29378081s0019.1.v3.1.CDS.1;Parent=Thupl.29378081s0019.1.v3.1
29378081	JGI_gene	gene	4027391	4027708	.	+	.	ID=Thupl.29378081s0020.v3.1;Name=Thupl.29378081s0020
29378081	JGI_gene	mRNA	4027391	4027708	.	+	.	ID=Thupl.29378081s0020.1.v3.1;Name=Thupl.29378081s0020.1;longest=1;Parent=Thupl.29378081s0020.v3.1
29378081	JGI_gene	CDS	4027391	4027708	.	+	0	ID=Thupl.29378081s0020.1.v3.1.CDS.1;Parent=Thupl.29378081s0020.1.v3.1
29378081	JGI_gene	gene	4122385	4138170	.	+	.	ID=Thupl.29378081s0021.v3.1;Name=Thupl.29378081s0021
29378081	JGI_gene	mRNA	4122385	4138170	.	+	.	ID=Thupl.29378081s0021.1.v3.1;Name=Thupl.29378081s0021.1;longest=1;Parent=Thupl.29378081s0021.v3.1
29378081	JGI_gene	five_prime_UTR	4122385	4122674	.	+	.	ID=Thupl.29378081s0021.1.v3.1.five_prime_UTR.1;Parent=Thupl.29378081s0021.1.v3.1
29378081	JGI_gene	five_prime_UTR	4122916	4122964	.	+	.	ID=Thupl.29378081s0021.1.v3.1.five_prime_UTR.2;Parent=Thupl.29378081s0021.1.v3.1
29378081	JGI_gene	CDS	4122965	4123072	.	+	0	ID=Thupl.29378081s0021.1.v3.1.CDS.1;Parent=Thupl.29378081s0021.1.v3.1
29378081	JGI_gene	CDS	4123279	4123392	.	+	0	ID=Thupl.29378081s0021.1.v3.1.CDS.2;Parent=Thupl.29378081s0021.1.v3.1
29378081	JGI_gene	CDS	4130352	4130750	.	+	0	ID=Thupl.29378081s0021.1.v3.1.CDS.3;Parent=Thupl.29378081s0021.1.v3.1
29378081	JGI_gene	CDS	4134612	4134680	.	+	0	ID=Thupl.29378081s0021.1.v3.1.CDS.4;Parent=Thupl.29378081s0021.1.v3.1
29378081	JGI_gene	CDS	4134828	4134899	.	+	0	ID=Thupl.29378081s0021.1.v3.1.CDS.5;Parent=Thupl.29378081s0021.1.v3.1
29378081	JGI_gene	CDS	4135405	4135533	.	+	0	ID=Thupl.29378081s0021.1.v3.1.CDS.6;Parent=Thupl.29378081s0021.1.v3.1
29378081	JGI_gene	CDS	4135688	4135768	.	+	0	ID=Thupl.29378081s0021.1.v3.1.CDS.7;Parent=Thupl.29378081s0021.1.v3.1
29378081	JGI_gene	CDS	4135896	4136078	.	+	0	ID=Thupl.29378081s0021.1.v3.1.CDS.8;Parent=Thupl.29378081s0021.1.v3.1
29378081	JGI_gene	CDS	4136187	4137338	.	+	0	ID=Thupl.29378081s0021.1.v3.1.CDS.9;Parent=Thupl.29378081s0021.1.v3.1
29378081	JGI_gene	three_prime_UTR	4137339	4138170	.	+	.	ID=Thupl.29378081s0021.1.v3.1.three_prime_UTR.1;Parent=Thupl.29378081s0021.1.v3.1
29378081	JGI_gene	gene	4206541	4399782	.	+	.	ID=Thupl.29378081s0022.v3.1;Name=Thupl.29378081s0022
29378081	JGI_gene	mRNA	4206541	4399782	.	+	.	ID=Thupl.29378081s0022.1.v3.1;Name=Thupl.29378081s0022.1;longest=1;Parent=Thupl.29378081s0022.v3.1
29378081	JGI_gene	five_prime_UTR	4206541	4206773	.	+	.	ID=Thupl.29378081s0022.1.v3.1.five_prime_UTR.1;Parent=Thupl.29378081s0022.1.v3.1
29378081	JGI_gene	CDS	4206774	4206905	.	+	0	ID=Thupl.29378081s0022.1.v3.1.CDS.1;Parent=Thupl.29378081s0022.1.v3.1
29378081	JGI_gene	CDS	4215992	4216117	.	+	0	ID=Thupl.29378081s0022.1.v3.1.CDS.2;Parent=Thupl.29378081s0022.1.v3.1
29378081	JGI_gene	CDS	4237379	4237438	.	+	0	ID=Thupl.29378081s0022.1.v3.1.CDS.3;Parent=Thupl.29378081s0022.1.v3.1
29378081	JGI_gene	CDS	4274862	4274975	.	+	0	ID=Thupl.29378081s0022.1.v3.1.CDS.4;Parent=Thupl.29378081s0022.1.v3.1
29378081	JGI_gene	CDS	4275048	4275135	.	+	0	ID=Thupl.29378081s0022.1.v3.1.CDS.5;Parent=Thupl.29378081s0022.1.v3.1
29378081	JGI_gene	CDS	4307579	4307724	.	+	2	ID=Thupl.29378081s0022.1.v3.1.CDS.6;Parent=Thupl.29378081s0022.1.v3.1
29378081	JGI_gene	CDS	4307853	4307954	.	+	0	ID=Thupl.29378081s0022.1.v3.1.CDS.7;Parent=Thupl.29378081s0022.1.v3.1
29378081	JGI_gene	CDS	4309676	4309747	.	+	0	ID=Thupl.29378081s0022.1.v3.1.CDS.8;Parent=Thupl.29378081s0022.1.v3.1
29378081	JGI_gene	CDS	4309857	4309956	.	+	0	ID=Thupl.29378081s0022.1.v3.1.CDS.9;Parent=Thupl.29378081s0022.1.v3.1
29378081	JGI_gene	CDS	4342472	4342554	.	+	2	ID=Thupl.29378081s0022.1.v3.1.CDS.10;Parent=Thupl.29378081s0022.1.v3.1
29378081	JGI_gene	CDS	4374142	4374219	.	+	0	ID=Thupl.29378081s0022.1.v3.1.CDS.11;Parent=Thupl.29378081s0022.1.v3.1
29378081	JGI_gene	CDS	4374448	4374546	.	+	0	ID=Thupl.29378081s0022.1.v3.1.CDS.12;Parent=Thupl.29378081s0022.1.v3.1
29378081	JGI_gene	CDS	4391451	4391501	.	+	0	ID=Thupl.29378081s0022.1.v3.1.CDS.13;Parent=Thupl.29378081s0022.1.v3.1
29378081	JGI_gene	CDS	4391693	4391749	.	+	0	ID=Thupl.29378081s0022.1.v3.1.CDS.14;Parent=Thupl.29378081s0022.1.v3.1
29378081	JGI_gene	CDS	4391918	4391959	.	+	0	ID=Thupl.29378081s0022.1.v3.1.CDS.15;Parent=Thupl.29378081s0022.1.v3.1
29378081	JGI_gene	CDS	4399412	4399522	.	+	0	ID=Thupl.29378081s0022.1.v3.1.CDS.16;Parent=Thupl.29378081s0022.1.v3.1
29378081	JGI_gene	three_prime_UTR	4399523	4399782	.	+	.	ID=Thupl.29378081s0022.1.v3.1.three_prime_UTR.1;Parent=Thupl.29378081s0022.1.v3.1
29378081	JGI_gene	gene	4520284	4556490	.	-	.	ID=Thupl.29378081s0023.v3.1;Name=Thupl.29378081s0023
29378081	JGI_gene	mRNA	4520284	4556490	.	-	.	ID=Thupl.29378081s0023.1.v3.1;Name=Thupl.29378081s0023.1;longest=1;Parent=Thupl.29378081s0023.v3.1
29378081	JGI_gene	CDS	4555618	4556171	.	-	0	ID=Thupl.29378081s0023.1.v3.1.CDS.1;Parent=Thupl.29378081s0023.1.v3.1
29378081	JGI_gene	five_prime_UTR	4556172	4556490	.	-	.	ID=Thupl.29378081s0023.1.v3.1.five_prime_UTR.1;Parent=Thupl.29378081s0023.1.v3.1
29378081	JGI_gene	CDS	4524185	4524254	.	-	1	ID=Thupl.29378081s0023.1.v3.1.CDS.2;Parent=Thupl.29378081s0023.1.v3.1
29378081	JGI_gene	CDS	4523795	4524032	.	-	0	ID=Thupl.29378081s0023.1.v3.1.CDS.3;Parent=Thupl.29378081s0023.1.v3.1
29378081	JGI_gene	CDS	4522325	4522398	.	-	2	ID=Thupl.29378081s0023.1.v3.1.CDS.4;Parent=Thupl.29378081s0023.1.v3.1
29378081	JGI_gene	three_prime_UTR	4520284	4522044	.	-	.	ID=Thupl.29378081s0023.1.v3.1.three_prime_UTR.1;Parent=Thupl.29378081s0023.1.v3.1
29378081	JGI_gene	CDS	4522045	4522098	.	-	0	ID=Thupl.29378081s0023.1.v3.1.CDS.5;Parent=Thupl.29378081s0023.1.v3.1
29378081	JGI_gene	gene	4741876	4841839	.	+	.	ID=Thupl.29378081s0024.v3.1;Name=Thupl.29378081s0024
29378081	JGI_gene	mRNA	4741876	4841839	.	+	.	ID=Thupl.29378081s0024.1.v3.1;Name=Thupl.29378081s0024.1;longest=1;Parent=Thupl.29378081s0024.v3.1
29378081	JGI_gene	five_prime_UTR	4741876	4742220	.	+	.	ID=Thupl.29378081s0024.1.v3.1.five_prime_UTR.1;Parent=Thupl.29378081s0024.1.v3.1
29378081	JGI_gene	five_prime_UTR	4748739	4748793	.	+	.	ID=Thupl.29378081s0024.1.v3.1.five_prime_UTR.2;Parent=Thupl.29378081s0024.1.v3.1
29378081	JGI_gene	CDS	4748794	4748887	.	+	0	ID=Thupl.29378081s0024.1.v3.1.CDS.1;Parent=Thupl.29378081s0024.1.v3.1
29378081	JGI_gene	CDS	4760168	4760713	.	+	2	ID=Thupl.29378081s0024.1.v3.1.CDS.2;Parent=Thupl.29378081s0024.1.v3.1
29378081	JGI_gene	CDS	4761712	4761821	.	+	2	ID=Thupl.29378081s0024.1.v3.1.CDS.3;Parent=Thupl.29378081s0024.1.v3.1
29378081	JGI_gene	CDS	4792820	4792928	.	+	0	ID=Thupl.29378081s0024.1.v3.1.CDS.4;Parent=Thupl.29378081s0024.1.v3.1
29378081	JGI_gene	CDS	4793115	4793191	.	+	2	ID=Thupl.29378081s0024.1.v3.1.CDS.5;Parent=Thupl.29378081s0024.1.v3.1
29378081	JGI_gene	CDS	4841442	4841561	.	+	0	ID=Thupl.29378081s0024.1.v3.1.CDS.6;Parent=Thupl.29378081s0024.1.v3.1
29378081	JGI_gene	three_prime_UTR	4841562	4841839	.	+	.	ID=Thupl.29378081s0024.1.v3.1.three_prime_UTR.1;Parent=Thupl.29378081s0024.1.v3.1
29378081	JGI_gene	gene	5018264	5133773	.	-	.	ID=Thupl.29378081s0025.v3.1;Name=Thupl.29378081s0025
29378081	JGI_gene	mRNA	5018264	5133773	.	-	.	ID=Thupl.29378081s0025.1.v3.1;Name=Thupl.29378081s0025.1;longest=1;Parent=Thupl.29378081s0025.v3.1
29378081	JGI_gene	CDS	5133362	5133535	.	-	0	ID=Thupl.29378081s0025.1.v3.1.CDS.1;Parent=Thupl.29378081s0025.1.v3.1
29378081	JGI_gene	five_prime_UTR	5133536	5133773	.	-	.	ID=Thupl.29378081s0025.1.v3.1.five_prime_UTR.1;Parent=Thupl.29378081s0025.1.v3.1
29378081	JGI_gene	CDS	5129569	5129694	.	-	0	ID=Thupl.29378081s0025.1.v3.1.CDS.2;Parent=Thupl.29378081s0025.1.v3.1
29378081	JGI_gene	CDS	5102648	5102803	.	-	0	ID=Thupl.29378081s0025.1.v3.1.CDS.3;Parent=Thupl.29378081s0025.1.v3.1
29378081	JGI_gene	CDS	5092626	5092808	.	-	0	ID=Thupl.29378081s0025.1.v3.1.CDS.4;Parent=Thupl.29378081s0025.1.v3.1
29378081	JGI_gene	CDS	5092269	5092385	.	-	0	ID=Thupl.29378081s0025.1.v3.1.CDS.5;Parent=Thupl.29378081s0025.1.v3.1
29378081	JGI_gene	CDS	5072611	5072664	.	-	0	ID=Thupl.29378081s0025.1.v3.1.CDS.6;Parent=Thupl.29378081s0025.1.v3.1
29378081	JGI_gene	CDS	5072413	5072484	.	-	0	ID=Thupl.29378081s0025.1.v3.1.CDS.7;Parent=Thupl.29378081s0025.1.v3.1
29378081	JGI_gene	CDS	5065190	5065298	.	-	0	ID=Thupl.29378081s0025.1.v3.1.CDS.8;Parent=Thupl.29378081s0025.1.v3.1
29378081	JGI_gene	CDS	5064927	5065023	.	-	2	ID=Thupl.29378081s0025.1.v3.1.CDS.9;Parent=Thupl.29378081s0025.1.v3.1
29378081	JGI_gene	CDS	5041308	5041402	.	-	1	ID=Thupl.29378081s0025.1.v3.1.CDS.10;Parent=Thupl.29378081s0025.1.v3.1
29378081	JGI_gene	CDS	5022560	5022634	.	-	2	ID=Thupl.29378081s0025.1.v3.1.CDS.11;Parent=Thupl.29378081s0025.1.v3.1
29378081	JGI_gene	CDS	5019242	5019325	.	-	2	ID=Thupl.29378081s0025.1.v3.1.CDS.12;Parent=Thupl.29378081s0025.1.v3.1
29378081	JGI_gene	three_prime_UTR	5018264	5018588	.	-	.	ID=Thupl.29378081s0025.1.v3.1.three_prime_UTR.1;Parent=Thupl.29378081s0025.1.v3.1
29378081	JGI_gene	CDS	5018589	5018707	.	-	2	ID=Thupl.29378081s0025.1.v3.1.CDS.13;Parent=Thupl.29378081s0025.1.v3.1
29378081	JGI_gene	gene	5209404	5250984	.	+	.	ID=Thupl.29378081s0026.v3.1;Name=Thupl.29378081s0026
29378081	JGI_gene	mRNA	5209404	5250984	.	+	.	ID=Thupl.29378081s0026.1.v3.1;Name=Thupl.29378081s0026.1;longest=1;Parent=Thupl.29378081s0026.v3.1
29378081	JGI_gene	five_prime_UTR	5209404	5209505	.	+	.	ID=Thupl.29378081s0026.1.v3.1.five_prime_UTR.1;Parent=Thupl.29378081s0026.1.v3.1
29378081	JGI_gene	CDS	5209506	5209590	.	+	0	ID=Thupl.29378081s0026.1.v3.1.CDS.1;Parent=Thupl.29378081s0026.1.v3.1
29378081	JGI_gene	CDS	5209725	5210068	.	+	2	ID=Thupl.29378081s0026.1.v3.1.CDS.2;Parent=Thupl.29378081s0026.1.v3.1
29378081	JGI_gene	CDS	5210932	5210992	.	+	0	ID=Thupl.29378081s0026.1.v3.1.CDS.3;Parent=Thupl.29378081s0026.1.v3.1
29378081	JGI_gene	CDS	5234708	5234802	.	+	2	ID=Thupl.29378081s0026.1.v3.1.CDS.4;Parent=Thupl.29378081s0026.1.v3.1
29378081	JGI_gene	CDS	5234909	5235021	.	+	0	ID=Thupl.29378081s0026.1.v3.1.CDS.5;Parent=Thupl.29378081s0026.1.v3.1
29378081	JGI_gene	CDS	5246329	5246497	.	+	1	ID=Thupl.29378081s0026.1.v3.1.CDS.6;Parent=Thupl.29378081s0026.1.v3.1
29378081	JGI_gene	CDS	5246597	5246636	.	+	0	ID=Thupl.29378081s0026.1.v3.1.CDS.7;Parent=Thupl.29378081s0026.1.v3.1
29378081	JGI_gene	CDS	5246741	5246805	.	+	2	ID=Thupl.29378081s0026.1.v3.1.CDS.8;Parent=Thupl.29378081s0026.1.v3.1
29378081	JGI_gene	CDS	5247723	5247836	.	+	0	ID=Thupl.29378081s0026.1.v3.1.CDS.9;Parent=Thupl.29378081s0026.1.v3.1
29378081	JGI_gene	CDS	5248062	5248126	.	+	0	ID=Thupl.29378081s0026.1.v3.1.CDS.10;Parent=Thupl.29378081s0026.1.v3.1
29378081	JGI_gene	CDS	5248223	5248376	.	+	1	ID=Thupl.29378081s0026.1.v3.1.CDS.11;Parent=Thupl.29378081s0026.1.v3.1
29378081	JGI_gene	CDS	5248485	5248604	.	+	0	ID=Thupl.29378081s0026.1.v3.1.CDS.12;Parent=Thupl.29378081s0026.1.v3.1
29378081	JGI_gene	CDS	5250272	5250360	.	+	0	ID=Thupl.29378081s0026.1.v3.1.CDS.13;Parent=Thupl.29378081s0026.1.v3.1
29378081	JGI_gene	CDS	5250482	5250566	.	+	1	ID=Thupl.29378081s0026.1.v3.1.CDS.14;Parent=Thupl.29378081s0026.1.v3.1
29378081	JGI_gene	three_prime_UTR	5250567	5250984	.	+	.	ID=Thupl.29378081s0026.1.v3.1.three_prime_UTR.1;Parent=Thupl.29378081s0026.1.v3.1
29378081	JGI_gene	gene	5355078	5357330	.	+	.	ID=Thupl.29378081s0027.v3.1;Name=Thupl.29378081s0027
29378081	JGI_gene	mRNA	5355078	5357330	.	+	.	ID=Thupl.29378081s0027.1.v3.1;Name=Thupl.29378081s0027.1;longest=1;Parent=Thupl.29378081s0027.v3.1
29378081	JGI_gene	CDS	5355078	5355241	.	+	0	ID=Thupl.29378081s0027.1.v3.1.CDS.1;Parent=Thupl.29378081s0027.1.v3.1
29378081	JGI_gene	CDS	5356846	5356948	.	+	1	ID=Thupl.29378081s0027.1.v3.1.CDS.2;Parent=Thupl.29378081s0027.1.v3.1
29378081	JGI_gene	CDS	5357055	5357330	.	+	0	ID=Thupl.29378081s0027.1.v3.1.CDS.3;Parent=Thupl.29378081s0027.1.v3.1
29378081	JGI_gene	gene	5413823	5419130	.	-	.	ID=Thupl.29378081s0028.v3.1;Name=Thupl.29378081s0028
29378081	JGI_gene	mRNA	5413823	5419130	.	-	.	ID=Thupl.29378081s0028.1.v3.1;Name=Thupl.29378081s0028.1;longest=1;Parent=Thupl.29378081s0028.v3.1
29378081	JGI_gene	CDS	5418849	5419021	.	-	0	ID=Thupl.29378081s0028.1.v3.1.CDS.1;Parent=Thupl.29378081s0028.1.v3.1
29378081	JGI_gene	five_prime_UTR	5419022	5419130	.	-	.	ID=Thupl.29378081s0028.1.v3.1.five_prime_UTR.1;Parent=Thupl.29378081s0028.1.v3.1
29378081	JGI_gene	CDS	5417977	5418177	.	-	1	ID=Thupl.29378081s0028.1.v3.1.CDS.2;Parent=Thupl.29378081s0028.1.v3.1
29378081	JGI_gene	CDS	5417639	5417816	.	-	1	ID=Thupl.29378081s0028.1.v3.1.CDS.3;Parent=Thupl.29378081s0028.1.v3.1
29378081	JGI_gene	CDS	5416929	5417191	.	-	0	ID=Thupl.29378081s0028.1.v3.1.CDS.4;Parent=Thupl.29378081s0028.1.v3.1
29378081	JGI_gene	CDS	5416354	5416623	.	-	1	ID=Thupl.29378081s0028.1.v3.1.CDS.5;Parent=Thupl.29378081s0028.1.v3.1
29378081	JGI_gene	three_prime_UTR	5413823	5414451	.	-	.	ID=Thupl.29378081s0028.1.v3.1.three_prime_UTR.1;Parent=Thupl.29378081s0028.1.v3.1
29378081	JGI_gene	CDS	5414452	5415883	.	-	1	ID=Thupl.29378081s0028.1.v3.1.CDS.6;Parent=Thupl.29378081s0028.1.v3.1
29378082	JGI_gene	gene	276306	277695	.	+	.	ID=Thupl.29378082s0001.v3.1;Name=Thupl.29378082s0001
29378082	JGI_gene	mRNA	276306	277695	.	+	.	ID=Thupl.29378082s0001.1.v3.1;Name=Thupl.29378082s0001.1;longest=1;Parent=Thupl.29378082s0001.v3.1
29378082	JGI_gene	five_prime_UTR	276306	277194	.	+	.	ID=Thupl.29378082s0001.1.v3.1.five_prime_UTR.1;Parent=Thupl.29378082s0001.1.v3.1
29378082	JGI_gene	CDS	277195	277695	.	+	0	ID=Thupl.29378082s0001.1.v3.1.CDS.1;Parent=Thupl.29378082s0001.1.v3.1
29378082	JGI_gene	gene	280950	281417	.	-	.	ID=Thupl.29378082s0002.v3.1;Name=Thupl.29378082s0002
29378082	JGI_gene	mRNA	280950	281417	.	-	.	ID=Thupl.29378082s0002.1.v3.1;Name=Thupl.29378082s0002.1;longest=1;Parent=Thupl.29378082s0002.v3.1
29378082	JGI_gene	three_prime_UTR	280950	280979	.	-	.	ID=Thupl.29378082s0002.1.v3.1.three_prime_UTR.1;Parent=Thupl.29378082s0002.1.v3.1
29378082	JGI_gene	CDS	280980	281318	.	-	0	ID=Thupl.29378082s0002.1.v3.1.CDS.1;Parent=Thupl.29378082s0002.1.v3.1
29378082	JGI_gene	five_prime_UTR	281319	281417	.	-	.	ID=Thupl.29378082s0002.1.v3.1.five_prime_UTR.1;Parent=Thupl.29378082s0002.1.v3.1
29378083	JGI_gene	gene	17545	57684	.	-	.	ID=Thupl.29378083s0001.v3.1;Name=Thupl.29378083s0001
29378083	JGI_gene	mRNA	17545	57684	.	-	.	ID=Thupl.29378083s0001.1.v3.1;Name=Thupl.29378083s0001.1;longest=1;Parent=Thupl.29378083s0001.v3.1
29378083	JGI_gene	CDS	57049	57189	.	-	0	ID=Thupl.29378083s0001.1.v3.1.CDS.1;Parent=Thupl.29378083s0001.1.v3.1
29378083	JGI_gene	five_prime_UTR	57190	57684	.	-	.	ID=Thupl.29378083s0001.1.v3.1.five_prime_UTR.1;Parent=Thupl.29378083s0001.1.v3.1
29378083	JGI_gene	CDS	37344	37444	.	-	0	ID=Thupl.29378083s0001.1.v3.1.CDS.2;Parent=Thupl.29378083s0001.1.v3.1
29378083	JGI_gene	CDS	23109	23265	.	-	1	ID=Thupl.29378083s0001.1.v3.1.CDS.3;Parent=Thupl.29378083s0001.1.v3.1
29378083	JGI_gene	CDS	22683	22988	.	-	0	ID=Thupl.29378083s0001.1.v3.1.CDS.4;Parent=Thupl.29378083s0001.1.v3.1
29378083	JGI_gene	CDS	22343	22490	.	-	0	ID=Thupl.29378083s0001.1.v3.1.CDS.5;Parent=Thupl.29378083s0001.1.v3.1
29378083	JGI_gene	CDS	21361	22223	.	-	2	ID=Thupl.29378083s0001.1.v3.1.CDS.6;Parent=Thupl.29378083s0001.1.v3.1
29378083	JGI_gene	CDS	21191	21245	.	-	0	ID=Thupl.29378083s0001.1.v3.1.CDS.7;Parent=Thupl.29378083s0001.1.v3.1
29378083	JGI_gene	CDS	20770	20831	.	-	2	ID=Thupl.29378083s0001.1.v3.1.CDS.8;Parent=Thupl.29378083s0001.1.v3.1
29378083	JGI_gene	CDS	20262	20368	.	-	0	ID=Thupl.29378083s0001.1.v3.1.CDS.9;Parent=Thupl.29378083s0001.1.v3.1
29378083	JGI_gene	CDS	20038	20125	.	-	1	ID=Thupl.29378083s0001.1.v3.1.CDS.10;Parent=Thupl.29378083s0001.1.v3.1
29378083	JGI_gene	three_prime_UTR	17545	19559	.	-	.	ID=Thupl.29378083s0001.1.v3.1.three_prime_UTR.1;Parent=Thupl.29378083s0001.1.v3.1
29378083	JGI_gene	CDS	19560	19937	.	-	0	ID=Thupl.29378083s0001.1.v3.1.CDS.11;Parent=Thupl.29378083s0001.1.v3.1
29378085	JGI_gene	gene	229740	232689	.	-	.	ID=Thupl.29378085s0001.v3.1;Name=Thupl.29378085s0001
29378085	JGI_gene	mRNA	229740	232689	.	-	.	ID=Thupl.29378085s0001.1.v3.1;Name=Thupl.29378085s0001.1;longest=1;Parent=Thupl.29378085s0001.v3.1
29378085	JGI_gene	CDS	232647	232689	.	-	0	ID=Thupl.29378085s0001.1.v3.1.CDS.1;Parent=Thupl.29378085s0001.1.v3.1
29378085	JGI_gene	CDS	231148	232481	.	-	2	ID=Thupl.29378085s0001.1.v3.1.CDS.2;Parent=Thupl.29378085s0001.1.v3.1
29378085	JGI_gene	CDS	230782	231062	.	-	0	ID=Thupl.29378085s0001.1.v3.1.CDS.3;Parent=Thupl.29378085s0001.1.v3.1
29378085	JGI_gene	CDS	230667	230698	.	-	1	ID=Thupl.29378085s0001.1.v3.1.CDS.4;Parent=Thupl.29378085s0001.1.v3.1
29378085	JGI_gene	CDS	230114	230520	.	-	2	ID=Thupl.29378085s0001.1.v3.1.CDS.5;Parent=Thupl.29378085s0001.1.v3.1
29378085	JGI_gene	CDS	229740	230027	.	-	0	ID=Thupl.29378085s0001.1.v3.1.CDS.6;Parent=Thupl.29378085s0001.1.v3.1
29378085	JGI_gene	gene	650369	651909	.	-	.	ID=Thupl.29378085s0002.v3.1;Name=Thupl.29378085s0002
29378085	JGI_gene	mRNA	650369	651909	.	-	.	ID=Thupl.29378085s0002.1.v3.1;Name=Thupl.29378085s0002.1;longest=1;Parent=Thupl.29378085s0002.v3.1
29378085	JGI_gene	CDS	651746	651835	.	-	0	ID=Thupl.29378085s0002.1.v3.1.CDS.1;Parent=Thupl.29378085s0002.1.v3.1
29378085	JGI_gene	five_prime_UTR	651836	651909	.	-	.	ID=Thupl.29378085s0002.1.v3.1.five_prime_UTR.1;Parent=Thupl.29378085s0002.1.v3.1
29378085	JGI_gene	three_prime_UTR	650369	650905	.	-	.	ID=Thupl.29378085s0002.1.v3.1.three_prime_UTR.1;Parent=Thupl.29378085s0002.1.v3.1
29378085	JGI_gene	CDS	650906	651373	.	-	0	ID=Thupl.29378085s0002.1.v3.1.CDS.2;Parent=Thupl.29378085s0002.1.v3.1
29378085	JGI_gene	gene	721053	722632	.	-	.	ID=Thupl.29378085s0003.v3.1;Name=Thupl.29378085s0003
29378085	JGI_gene	mRNA	721053	722632	.	-	.	ID=Thupl.29378085s0003.1.v3.1;Name=Thupl.29378085s0003.1;longest=1;Parent=Thupl.29378085s0003.v3.1
29378085	JGI_gene	CDS	722465	722566	.	-	0	ID=Thupl.29378085s0003.1.v3.1.CDS.1;Parent=Thupl.29378085s0003.1.v3.1
29378085	JGI_gene	five_prime_UTR	722567	722632	.	-	.	ID=Thupl.29378085s0003.1.v3.1.five_prime_UTR.1;Parent=Thupl.29378085s0003.1.v3.1
29378085	JGI_gene	three_prime_UTR	721053	721400	.	-	.	ID=Thupl.29378085s0003.1.v3.1.three_prime_UTR.1;Parent=Thupl.29378085s0003.1.v3.1
29378085	JGI_gene	CDS	721401	721877	.	-	0	ID=Thupl.29378085s0003.1.v3.1.CDS.2;Parent=Thupl.29378085s0003.1.v3.1
29378085	JGI_gene	gene	858249	859726	.	-	.	ID=Thupl.29378085s0004.v3.1;Name=Thupl.29378085s0004
29378085	JGI_gene	mRNA	858249	859726	.	-	.	ID=Thupl.29378085s0004.1.v3.1;Name=Thupl.29378085s0004.1;longest=1;Parent=Thupl.29378085s0004.v3.1
29378085	JGI_gene	CDS	859580	859681	.	-	0	ID=Thupl.29378085s0004.1.v3.1.CDS.1;Parent=Thupl.29378085s0004.1.v3.1
29378085	JGI_gene	five_prime_UTR	859682	859726	.	-	.	ID=Thupl.29378085s0004.1.v3.1.five_prime_UTR.1;Parent=Thupl.29378085s0004.1.v3.1
29378085	JGI_gene	three_prime_UTR	858249	858515	.	-	.	ID=Thupl.29378085s0004.1.v3.1.three_prime_UTR.1;Parent=Thupl.29378085s0004.1.v3.1
29378085	JGI_gene	CDS	858516	858992	.	-	0	ID=Thupl.29378085s0004.1.v3.1.CDS.2;Parent=Thupl.29378085s0004.1.v3.1
29378085	JGI_gene	gene	1003624	1007455	.	-	.	ID=Thupl.29378085s0005.v3.1;Name=Thupl.29378085s0005
29378085	JGI_gene	mRNA	1003624	1007455	.	-	.	ID=Thupl.29378085s0005.1.v3.1;Name=Thupl.29378085s0005.1;longest=1;Parent=Thupl.29378085s0005.v3.1
29378085	JGI_gene	five_prime_UTR	1007232	1007455	.	-	.	ID=Thupl.29378085s0005.1.v3.1.five_prime_UTR.1;Parent=Thupl.29378085s0005.1.v3.1
29378085	JGI_gene	three_prime_UTR	1003624	1003804	.	-	.	ID=Thupl.29378085s0005.1.v3.1.three_prime_UTR.1;Parent=Thupl.29378085s0005.1.v3.1
29378085	JGI_gene	CDS	1003805	1006366	.	-	0	ID=Thupl.29378085s0005.1.v3.1.CDS.1;Parent=Thupl.29378085s0005.1.v3.1
29378085	JGI_gene	five_prime_UTR	1006367	1006417	.	-	.	ID=Thupl.29378085s0005.1.v3.1.five_prime_UTR.2;Parent=Thupl.29378085s0005.1.v3.1
29378085	JGI_gene	gene	1164321	1167899	.	+	.	ID=Thupl.29378085s0006.v3.1;Name=Thupl.29378085s0006
29378085	JGI_gene	mRNA	1164321	1167899	.	+	.	ID=Thupl.29378085s0006.1.v3.1;Name=Thupl.29378085s0006.1;longest=1;Parent=Thupl.29378085s0006.v3.1
29378085	JGI_gene	five_prime_UTR	1164321	1164397	.	+	.	ID=Thupl.29378085s0006.1.v3.1.five_prime_UTR.1;Parent=Thupl.29378085s0006.1.v3.1
29378085	JGI_gene	CDS	1164398	1164475	.	+	0	ID=Thupl.29378085s0006.1.v3.1.CDS.1;Parent=Thupl.29378085s0006.1.v3.1
29378085	JGI_gene	CDS	1167141	1167614	.	+	0	ID=Thupl.29378085s0006.1.v3.1.CDS.2;Parent=Thupl.29378085s0006.1.v3.1
29378085	JGI_gene	three_prime_UTR	1167615	1167899	.	+	.	ID=Thupl.29378085s0006.1.v3.1.three_prime_UTR.1;Parent=Thupl.29378085s0006.1.v3.1
29378085	JGI_gene	gene	1212148	1215684	.	-	.	ID=Thupl.29378085s0007.v3.1;Name=Thupl.29378085s0007
29378085	JGI_gene	mRNA	1212148	1215684	.	-	.	ID=Thupl.29378085s0007.1.v3.1;Name=Thupl.29378085s0007.1;longest=1;Parent=Thupl.29378085s0007.v3.1
29378085	JGI_gene	CDS	1212623	1215216	.	-	0	ID=Thupl.29378085s0007.1.v3.1.CDS.1;Parent=Thupl.29378085s0007.1.v3.1
29378085	JGI_gene	five_prime_UTR	1215217	1215684	.	-	.	ID=Thupl.29378085s0007.1.v3.1.five_prime_UTR.1;Parent=Thupl.29378085s0007.1.v3.1
29378085	JGI_gene	three_prime_UTR	1212148	1212376	.	-	.	ID=Thupl.29378085s0007.1.v3.1.three_prime_UTR.1;Parent=Thupl.29378085s0007.1.v3.1
29378085	JGI_gene	CDS	1212377	1212443	.	-	1	ID=Thupl.29378085s0007.1.v3.1.CDS.2;Parent=Thupl.29378085s0007.1.v3.1
29378085	JGI_gene	gene	1248062	1256024	.	-	.	ID=Thupl.29378085s0008.v3.1;Name=Thupl.29378085s0008
29378085	JGI_gene	mRNA	1248062	1256024	.	-	.	ID=Thupl.29378085s0008.1.v3.1;Name=Thupl.29378085s0008.1;longest=1;Parent=Thupl.29378085s0008.v3.1
29378085	JGI_gene	three_prime_UTR	1253049	1253062	.	-	.	ID=Thupl.29378085s0008.1.v3.1.three_prime_UTR.1;Parent=Thupl.29378085s0008.1.v3.1
29378085	JGI_gene	CDS	1253063	1255591	.	-	0	ID=Thupl.29378085s0008.1.v3.1.CDS.1;Parent=Thupl.29378085s0008.1.v3.1
29378085	JGI_gene	five_prime_UTR	1255592	1256024	.	-	.	ID=Thupl.29378085s0008.1.v3.1.five_prime_UTR.1;Parent=Thupl.29378085s0008.1.v3.1
29378085	JGI_gene	three_prime_UTR	1248062	1248592	.	-	.	ID=Thupl.29378085s0008.1.v3.1.three_prime_UTR.2;Parent=Thupl.29378085s0008.1.v3.1
29378085	JGI_gene	gene	1665906	1669103	.	+	.	ID=Thupl.29378085s0009.v3.1;Name=Thupl.29378085s0009
29378085	JGI_gene	mRNA	1665906	1669103	.	+	.	ID=Thupl.29378085s0009.1.v3.1;Name=Thupl.29378085s0009.1;longest=1;Parent=Thupl.29378085s0009.v3.1
29378085	JGI_gene	five_prime_UTR	1665906	1666063	.	+	.	ID=Thupl.29378085s0009.1.v3.1.five_prime_UTR.1;Parent=Thupl.29378085s0009.1.v3.1
29378085	JGI_gene	five_prime_UTR	1666433	1666507	.	+	.	ID=Thupl.29378085s0009.1.v3.1.five_prime_UTR.2;Parent=Thupl.29378085s0009.1.v3.1
29378085	JGI_gene	CDS	1666508	1666609	.	+	0	ID=Thupl.29378085s0009.1.v3.1.CDS.1;Parent=Thupl.29378085s0009.1.v3.1
29378085	JGI_gene	CDS	1668294	1668788	.	+	0	ID=Thupl.29378085s0009.1.v3.1.CDS.2;Parent=Thupl.29378085s0009.1.v3.1
29378085	JGI_gene	three_prime_UTR	1668789	1669103	.	+	.	ID=Thupl.29378085s0009.1.v3.1.three_prime_UTR.1;Parent=Thupl.29378085s0009.1.v3.1
29378085	JGI_gene	gene	1677009	1678966	.	-	.	ID=Thupl.29378085s0010.v3.1;Name=Thupl.29378085s0010
29378085	JGI_gene	mRNA	1677009	1678966	.	-	.	ID=Thupl.29378085s0010.1.v3.1;Name=Thupl.29378085s0010.1;longest=1;Parent=Thupl.29378085s0010.v3.1
29378085	JGI_gene	CDS	1678567	1678680	.	-	0	ID=Thupl.29378085s0010.1.v3.1.CDS.1;Parent=Thupl.29378085s0010.1.v3.1
29378085	JGI_gene	five_prime_UTR	1678681	1678966	.	-	.	ID=Thupl.29378085s0010.1.v3.1.five_prime_UTR.1;Parent=Thupl.29378085s0010.1.v3.1
29378085	JGI_gene	three_prime_UTR	1677009	1677235	.	-	.	ID=Thupl.29378085s0010.1.v3.1.three_prime_UTR.1;Parent=Thupl.29378085s0010.1.v3.1
29378085	JGI_gene	CDS	1677236	1677682	.	-	0	ID=Thupl.29378085s0010.1.v3.1.CDS.2;Parent=Thupl.29378085s0010.1.v3.1
29378085	JGI_gene	gene	2016540	2092571	.	-	.	ID=Thupl.29378085s0011.v3.1;Name=Thupl.29378085s0011
29378085	JGI_gene	mRNA	2016540	2092571	.	-	.	ID=Thupl.29378085s0011.1.v3.1;Name=Thupl.29378085s0011.1;longest=1;Parent=Thupl.29378085s0011.v3.1
29378085	JGI_gene	CDS	2092214	2092294	.	-	0	ID=Thupl.29378085s0011.1.v3.1.CDS.1;Parent=Thupl.29378085s0011.1.v3.1
29378085	JGI_gene	five_prime_UTR	2092295	2092571	.	-	.	ID=Thupl.29378085s0011.1.v3.1.five_prime_UTR.1;Parent=Thupl.29378085s0011.1.v3.1
29378085	JGI_gene	CDS	2091994	2092056	.	-	0	ID=Thupl.29378085s0011.1.v3.1.CDS.2;Parent=Thupl.29378085s0011.1.v3.1
29378085	JGI_gene	CDS	2089830	2089916	.	-	0	ID=Thupl.29378085s0011.1.v3.1.CDS.3;Parent=Thupl.29378085s0011.1.v3.1
29378085	JGI_gene	CDS	2070493	2070614	.	-	0	ID=Thupl.29378085s0011.1.v3.1.CDS.4;Parent=Thupl.29378085s0011.1.v3.1
29378085	JGI_gene	CDS	2070169	2070245	.	-	1	ID=Thupl.29378085s0011.1.v3.1.CDS.5;Parent=Thupl.29378085s0011.1.v3.1
29378085	JGI_gene	CDS	2068296	2068420	.	-	2	ID=Thupl.29378085s0011.1.v3.1.CDS.6;Parent=Thupl.29378085s0011.1.v3.1
29378085	JGI_gene	CDS	2048022	2048114	.	-	0	ID=Thupl.29378085s0011.1.v3.1.CDS.7;Parent=Thupl.29378085s0011.1.v3.1
29378085	JGI_gene	CDS	2036732	2036824	.	-	0	ID=Thupl.29378085s0011.1.v3.1.CDS.8;Parent=Thupl.29378085s0011.1.v3.1
29378085	JGI_gene	CDS	2036428	2036625	.	-	0	ID=Thupl.29378085s0011.1.v3.1.CDS.9;Parent=Thupl.29378085s0011.1.v3.1
29378085	JGI_gene	CDS	2035961	2036065	.	-	0	ID=Thupl.29378085s0011.1.v3.1.CDS.10;Parent=Thupl.29378085s0011.1.v3.1
29378085	JGI_gene	CDS	2030611	2030676	.	-	0	ID=Thupl.29378085s0011.1.v3.1.CDS.11;Parent=Thupl.29378085s0011.1.v3.1
29378085	JGI_gene	CDS	2030054	2030131	.	-	0	ID=Thupl.29378085s0011.1.v3.1.CDS.12;Parent=Thupl.29378085s0011.1.v3.1
29378085	JGI_gene	CDS	2017587	2017698	.	-	0	ID=Thupl.29378085s0011.1.v3.1.CDS.13;Parent=Thupl.29378085s0011.1.v3.1
29378085	JGI_gene	CDS	2017227	2017337	.	-	2	ID=Thupl.29378085s0011.1.v3.1.CDS.14;Parent=Thupl.29378085s0011.1.v3.1
29378085	JGI_gene	three_prime_UTR	2016540	2016896	.	-	.	ID=Thupl.29378085s0011.1.v3.1.three_prime_UTR.1;Parent=Thupl.29378085s0011.1.v3.1
29378085	JGI_gene	CDS	2016897	2017045	.	-	2	ID=Thupl.29378085s0011.1.v3.1.CDS.15;Parent=Thupl.29378085s0011.1.v3.1
29378085	JGI_gene	gene	2272880	2275590	.	+	.	ID=Thupl.29378085s0012.v3.1;Name=Thupl.29378085s0012
29378085	JGI_gene	mRNA	2272880	2275590	.	+	.	ID=Thupl.29378085s0012.1.v3.1;Name=Thupl.29378085s0012.1;longest=1;Parent=Thupl.29378085s0012.v3.1
29378085	JGI_gene	five_prime_UTR	2272880	2273154	.	+	.	ID=Thupl.29378085s0012.1.v3.1.five_prime_UTR.1;Parent=Thupl.29378085s0012.1.v3.1
29378085	JGI_gene	CDS	2273155	2274540	.	+	0	ID=Thupl.29378085s0012.1.v3.1.CDS.1;Parent=Thupl.29378085s0012.1.v3.1
29378085	JGI_gene	three_prime_UTR	2274541	2275590	.	+	.	ID=Thupl.29378085s0012.1.v3.1.three_prime_UTR.1;Parent=Thupl.29378085s0012.1.v3.1
29378085	JGI_gene	gene	2394566	2405900	.	+	.	ID=Thupl.29378085s0013.v3.1;Name=Thupl.29378085s0013
29378085	JGI_gene	mRNA	2394566	2405900	.	+	.	ID=Thupl.29378085s0013.1.v3.1;Name=Thupl.29378085s0013.1;longest=1;Parent=Thupl.29378085s0013.v3.1
29378085	JGI_gene	five_prime_UTR	2394566	2394773	.	+	.	ID=Thupl.29378085s0013.1.v3.1.five_prime_UTR.1;Parent=Thupl.29378085s0013.1.v3.1
29378085	JGI_gene	CDS	2394774	2396165	.	+	0	ID=Thupl.29378085s0013.1.v3.1.CDS.1;Parent=Thupl.29378085s0013.1.v3.1
29378085	JGI_gene	CDS	2404888	2404970	.	+	0	ID=Thupl.29378085s0013.1.v3.1.CDS.2;Parent=Thupl.29378085s0013.1.v3.1
29378085	JGI_gene	CDS	2405085	2405451	.	+	1	ID=Thupl.29378085s0013.1.v3.1.CDS.3;Parent=Thupl.29378085s0013.1.v3.1
29378085	JGI_gene	three_prime_UTR	2405452	2405900	.	+	.	ID=Thupl.29378085s0013.1.v3.1.three_prime_UTR.1;Parent=Thupl.29378085s0013.1.v3.1
29378085	JGI_gene	gene	3131567	3134743	.	+	.	ID=Thupl.29378085s0014.v3.1;Name=Thupl.29378085s0014
29378085	JGI_gene	mRNA	3131567	3134743	.	+	.	ID=Thupl.29378085s0014.1.v3.1;Name=Thupl.29378085s0014.1;longest=1;Parent=Thupl.29378085s0014.v3.1
29378085	JGI_gene	CDS	3131567	3131839	.	+	0	ID=Thupl.29378085s0014.1.v3.1.CDS.1;Parent=Thupl.29378085s0014.1.v3.1
29378085	JGI_gene	CDS	3132165	3132212	.	+	0	ID=Thupl.29378085s0014.1.v3.1.CDS.2;Parent=Thupl.29378085s0014.1.v3.1
29378085	JGI_gene	CDS	3133897	3133959	.	+	0	ID=Thupl.29378085s0014.1.v3.1.CDS.3;Parent=Thupl.29378085s0014.1.v3.1
29378085	JGI_gene	CDS	3134097	3134162	.	+	0	ID=Thupl.29378085s0014.1.v3.1.CDS.4;Parent=Thupl.29378085s0014.1.v3.1
29378085	JGI_gene	CDS	3134273	3134743	.	+	0	ID=Thupl.29378085s0014.1.v3.1.CDS.5;Parent=Thupl.29378085s0014.1.v3.1
29378085	JGI_gene	gene	3365076	3365534	.	+	.	ID=Thupl.29378085s0015.v3.1;Name=Thupl.29378085s0015
29378085	JGI_gene	mRNA	3365076	3365534	.	+	.	ID=Thupl.29378085s0015.1.v3.1;Name=Thupl.29378085s0015.1;longest=1;Parent=Thupl.29378085s0015.v3.1
29378085	JGI_gene	CDS	3365076	3365534	.	+	0	ID=Thupl.29378085s0015.1.v3.1.CDS.1;Parent=Thupl.29378085s0015.1.v3.1
29378085	JGI_gene	gene	3701380	3703840	.	+	.	ID=Thupl.29378085s0016.v3.1;Name=Thupl.29378085s0016
29378085	JGI_gene	mRNA	3701380	3703840	.	+	.	ID=Thupl.29378085s0016.1.v3.1;Name=Thupl.29378085s0016.1;longest=1;Parent=Thupl.29378085s0016.v3.1
29378085	JGI_gene	five_prime_UTR	3701380	3701522	.	+	.	ID=Thupl.29378085s0016.1.v3.1.five_prime_UTR.1;Parent=Thupl.29378085s0016.1.v3.1
29378085	JGI_gene	CDS	3701523	3701813	.	+	0	ID=Thupl.29378085s0016.1.v3.1.CDS.1;Parent=Thupl.29378085s0016.1.v3.1
29378085	JGI_gene	CDS	3702129	3702176	.	+	0	ID=Thupl.29378085s0016.1.v3.1.CDS.2;Parent=Thupl.29378085s0016.1.v3.1
29378085	JGI_gene	CDS	3702383	3702445	.	+	0	ID=Thupl.29378085s0016.1.v3.1.CDS.3;Parent=Thupl.29378085s0016.1.v3.1
29378085	JGI_gene	CDS	3702582	3702647	.	+	0	ID=Thupl.29378085s0016.1.v3.1.CDS.4;Parent=Thupl.29378085s0016.1.v3.1
29378085	JGI_gene	CDS	3702757	3702783	.	+	0	ID=Thupl.29378085s0016.1.v3.1.CDS.5;Parent=Thupl.29378085s0016.1.v3.1
29378085	JGI_gene	three_prime_UTR	3702784	3703840	.	+	.	ID=Thupl.29378085s0016.1.v3.1.three_prime_UTR.1;Parent=Thupl.29378085s0016.1.v3.1
29378085	JGI_gene	gene	3709865	3711559	.	+	.	ID=Thupl.29378085s0017.v3.1;Name=Thupl.29378085s0017
29378085	JGI_gene	mRNA	3709865	3711559	.	+	.	ID=Thupl.29378085s0017.1.v3.1;Name=Thupl.29378085s0017.1;longest=1;Parent=Thupl.29378085s0017.v3.1
29378085	JGI_gene	five_prime_UTR	3709865	3710410	.	+	.	ID=Thupl.29378085s0017.1.v3.1.five_prime_UTR.1;Parent=Thupl.29378085s0017.1.v3.1
29378085	JGI_gene	CDS	3710411	3710770	.	+	0	ID=Thupl.29378085s0017.1.v3.1.CDS.1;Parent=Thupl.29378085s0017.1.v3.1
29378085	JGI_gene	three_prime_UTR	3710771	3711559	.	+	.	ID=Thupl.29378085s0017.1.v3.1.three_prime_UTR.1;Parent=Thupl.29378085s0017.1.v3.1
29378085	JGI_gene	gene	3894186	3897039	.	+	.	ID=Thupl.29378085s0018.v3.1;Name=Thupl.29378085s0018
29378085	JGI_gene	mRNA	3894186	3897039	.	+	.	ID=Thupl.29378085s0018.1.v3.1;Name=Thupl.29378085s0018.1;longest=1;Parent=Thupl.29378085s0018.v3.1
29378085	JGI_gene	five_prime_UTR	3894186	3894552	.	+	.	ID=Thupl.29378085s0018.1.v3.1.five_prime_UTR.1;Parent=Thupl.29378085s0018.1.v3.1
29378085	JGI_gene	CDS	3894553	3894843	.	+	0	ID=Thupl.29378085s0018.1.v3.1.CDS.1;Parent=Thupl.29378085s0018.1.v3.1
29378085	JGI_gene	CDS	3895103	3895177	.	+	0	ID=Thupl.29378085s0018.1.v3.1.CDS.2;Parent=Thupl.29378085s0018.1.v3.1
29378085	JGI_gene	CDS	3895369	3895431	.	+	0	ID=Thupl.29378085s0018.1.v3.1.CDS.3;Parent=Thupl.29378085s0018.1.v3.1
29378085	JGI_gene	CDS	3895568	3895633	.	+	0	ID=Thupl.29378085s0018.1.v3.1.CDS.4;Parent=Thupl.29378085s0018.1.v3.1
29378085	JGI_gene	CDS	3895742	3896206	.	+	0	ID=Thupl.29378085s0018.1.v3.1.CDS.5;Parent=Thupl.29378085s0018.1.v3.1
29378085	JGI_gene	three_prime_UTR	3896207	3897039	.	+	.	ID=Thupl.29378085s0018.1.v3.1.three_prime_UTR.1;Parent=Thupl.29378085s0018.1.v3.1
29378085	JGI_gene	gene	3962932	3971700	.	-	.	ID=Thupl.29378085s0019.v3.1;Name=Thupl.29378085s0019
29378085	JGI_gene	mRNA	3962932	3971700	.	-	.	ID=Thupl.29378085s0019.1.v3.1;Name=Thupl.29378085s0019.1;longest=1;Parent=Thupl.29378085s0019.v3.1
29378085	JGI_gene	CDS	3971077	3971456	.	-	0	ID=Thupl.29378085s0019.1.v3.1.CDS.1;Parent=Thupl.29378085s0019.1.v3.1
29378085	JGI_gene	five_prime_UTR	3971457	3971700	.	-	.	ID=Thupl.29378085s0019.1.v3.1.five_prime_UTR.1;Parent=Thupl.29378085s0019.1.v3.1
29378085	JGI_gene	CDS	3964343	3964670	.	-	1	ID=Thupl.29378085s0019.1.v3.1.CDS.2;Parent=Thupl.29378085s0019.1.v3.1
29378085	JGI_gene	three_prime_UTR	3962932	3963248	.	-	.	ID=Thupl.29378085s0019.1.v3.1.three_prime_UTR.1;Parent=Thupl.29378085s0019.1.v3.1
29378085	JGI_gene	CDS	3963249	3963506	.	-	0	ID=Thupl.29378085s0019.1.v3.1.CDS.3;Parent=Thupl.29378085s0019.1.v3.1
29378085	JGI_gene	gene	4076598	4092204	.	+	.	ID=Thupl.29378085s0020.v3.1;Name=Thupl.29378085s0020
29378085	JGI_gene	mRNA	4076598	4092204	.	+	.	ID=Thupl.29378085s0020.1.v3.1;Name=Thupl.29378085s0020.1;longest=1;Parent=Thupl.29378085s0020.v3.1
29378085	JGI_gene	five_prime_UTR	4076598	4077899	.	+	.	ID=Thupl.29378085s0020.1.v3.1.five_prime_UTR.1;Parent=Thupl.29378085s0020.1.v3.1
29378085	JGI_gene	CDS	4077900	4077943	.	+	0	ID=Thupl.29378085s0020.1.v3.1.CDS.1;Parent=Thupl.29378085s0020.1.v3.1
29378085	JGI_gene	CDS	4078102	4078162	.	+	1	ID=Thupl.29378085s0020.1.v3.1.CDS.2;Parent=Thupl.29378085s0020.1.v3.1
29378085	JGI_gene	CDS	4078430	4078512	.	+	0	ID=Thupl.29378085s0020.1.v3.1.CDS.3;Parent=Thupl.29378085s0020.1.v3.1
29378085	JGI_gene	CDS	4078595	4078639	.	+	1	ID=Thupl.29378085s0020.1.v3.1.CDS.4;Parent=Thupl.29378085s0020.1.v3.1
29378085	JGI_gene	CDS	4090570	4090670	.	+	1	ID=Thupl.29378085s0020.1.v3.1.CDS.5;Parent=Thupl.29378085s0020.1.v3.1
29378085	JGI_gene	CDS	4091814	4092025	.	+	2	ID=Thupl.29378085s0020.1.v3.1.CDS.6;Parent=Thupl.29378085s0020.1.v3.1
29378085	JGI_gene	three_prime_UTR	4092026	4092204	.	+	.	ID=Thupl.29378085s0020.1.v3.1.three_prime_UTR.1;Parent=Thupl.29378085s0020.1.v3.1
29378085	JGI_gene	gene	4093158	4095904	.	-	.	ID=Thupl.29378085s0021.v3.1;Name=Thupl.29378085s0021
29378085	JGI_gene	mRNA	4093158	4095904	.	-	.	ID=Thupl.29378085s0021.1.v3.1;Name=Thupl.29378085s0021.1;longest=1;Parent=Thupl.29378085s0021.v3.1
29378085	JGI_gene	CDS	4095392	4095894	.	-	0	ID=Thupl.29378085s0021.1.v3.1.CDS.1;Parent=Thupl.29378085s0021.1.v3.1
29378085	JGI_gene	five_prime_UTR	4095895	4095904	.	-	.	ID=Thupl.29378085s0021.1.v3.1.five_prime_UTR.1;Parent=Thupl.29378085s0021.1.v3.1
29378085	JGI_gene	three_prime_UTR	4093158	4093494	.	-	.	ID=Thupl.29378085s0021.1.v3.1.three_prime_UTR.1;Parent=Thupl.29378085s0021.1.v3.1
29378085	JGI_gene	CDS	4093495	4093774	.	-	1	ID=Thupl.29378085s0021.1.v3.1.CDS.2;Parent=Thupl.29378085s0021.1.v3.1
29378085	JGI_gene	gene	4134739	4140277	.	-	.	ID=Thupl.29378085s0022.v3.1;Name=Thupl.29378085s0022
29378085	JGI_gene	mRNA	4134739	4140277	.	-	.	ID=Thupl.29378085s0022.1.v3.1;Name=Thupl.29378085s0022.1;longest=1;Parent=Thupl.29378085s0022.v3.1
29378085	JGI_gene	CDS	4139715	4140094	.	-	0	ID=Thupl.29378085s0022.1.v3.1.CDS.1;Parent=Thupl.29378085s0022.1.v3.1
29378085	JGI_gene	five_prime_UTR	4140095	4140277	.	-	.	ID=Thupl.29378085s0022.1.v3.1.five_prime_UTR.1;Parent=Thupl.29378085s0022.1.v3.1
29378085	JGI_gene	CDS	4135821	4136148	.	-	1	ID=Thupl.29378085s0022.1.v3.1.CDS.2;Parent=Thupl.29378085s0022.1.v3.1
29378085	JGI_gene	three_prime_UTR	4134739	4135182	.	-	.	ID=Thupl.29378085s0022.1.v3.1.three_prime_UTR.1;Parent=Thupl.29378085s0022.1.v3.1
29378085	JGI_gene	CDS	4135183	4135440	.	-	0	ID=Thupl.29378085s0022.1.v3.1.CDS.3;Parent=Thupl.29378085s0022.1.v3.1
29378085	JGI_gene	gene	4261153	4264982	.	+	.	ID=Thupl.29378085s0023.v3.1;Name=Thupl.29378085s0023
29378085	JGI_gene	mRNA	4261153	4264982	.	+	.	ID=Thupl.29378085s0023.1.v3.1;Name=Thupl.29378085s0023.1;longest=1;Parent=Thupl.29378085s0023.v3.1
29378085	JGI_gene	five_prime_UTR	4261153	4261348	.	+	.	ID=Thupl.29378085s0023.1.v3.1.five_prime_UTR.1;Parent=Thupl.29378085s0023.1.v3.1
29378085	JGI_gene	CDS	4261349	4261636	.	+	0	ID=Thupl.29378085s0023.1.v3.1.CDS.1;Parent=Thupl.29378085s0023.1.v3.1
29378085	JGI_gene	CDS	4262180	4262227	.	+	0	ID=Thupl.29378085s0023.1.v3.1.CDS.2;Parent=Thupl.29378085s0023.1.v3.1
29378085	JGI_gene	CDS	4263017	4263079	.	+	0	ID=Thupl.29378085s0023.1.v3.1.CDS.3;Parent=Thupl.29378085s0023.1.v3.1
29378085	JGI_gene	CDS	4263240	4263305	.	+	0	ID=Thupl.29378085s0023.1.v3.1.CDS.4;Parent=Thupl.29378085s0023.1.v3.1
29378085	JGI_gene	CDS	4263413	4263832	.	+	0	ID=Thupl.29378085s0023.1.v3.1.CDS.5;Parent=Thupl.29378085s0023.1.v3.1
29378085	JGI_gene	three_prime_UTR	4263833	4264982	.	+	.	ID=Thupl.29378085s0023.1.v3.1.three_prime_UTR.1;Parent=Thupl.29378085s0023.1.v3.1
29378085	JGI_gene	gene	4387041	4391060	.	+	.	ID=Thupl.29378085s0024.v3.1;Name=Thupl.29378085s0024
29378085	JGI_gene	mRNA	4387041	4391060	.	+	.	ID=Thupl.29378085s0024.1.v3.1;Name=Thupl.29378085s0024.1;longest=1;Parent=Thupl.29378085s0024.v3.1
29378085	JGI_gene	CDS	4387041	4387088	.	+	0	ID=Thupl.29378085s0024.1.v3.1.CDS.1;Parent=Thupl.29378085s0024.1.v3.1
29378085	JGI_gene	CDS	4387280	4387425	.	+	0	ID=Thupl.29378085s0024.1.v3.1.CDS.2;Parent=Thupl.29378085s0024.1.v3.1
29378085	JGI_gene	CDS	4387622	4387971	.	+	1	ID=Thupl.29378085s0024.1.v3.1.CDS.3;Parent=Thupl.29378085s0024.1.v3.1
29378085	JGI_gene	CDS	4388307	4388428	.	+	2	ID=Thupl.29378085s0024.1.v3.1.CDS.4;Parent=Thupl.29378085s0024.1.v3.1
29378085	JGI_gene	CDS	4388952	4389065	.	+	0	ID=Thupl.29378085s0024.1.v3.1.CDS.5;Parent=Thupl.29378085s0024.1.v3.1
29378085	JGI_gene	CDS	4389998	4390219	.	+	0	ID=Thupl.29378085s0024.1.v3.1.CDS.6;Parent=Thupl.29378085s0024.1.v3.1
29378085	JGI_gene	CDS	4390308	4390535	.	+	0	ID=Thupl.29378085s0024.1.v3.1.CDS.7;Parent=Thupl.29378085s0024.1.v3.1
29378085	JGI_gene	CDS	4390815	4390904	.	+	0	ID=Thupl.29378085s0024.1.v3.1.CDS.8;Parent=Thupl.29378085s0024.1.v3.1
29378085	JGI_gene	three_prime_UTR	4390905	4391060	.	+	.	ID=Thupl.29378085s0024.1.v3.1.three_prime_UTR.1;Parent=Thupl.29378085s0024.1.v3.1
29378085	JGI_gene	gene	4853850	4920260	.	+	.	ID=Thupl.29378085s0025.v3.1;Name=Thupl.29378085s0025
29378085	JGI_gene	mRNA	4853850	4920260	.	+	.	ID=Thupl.29378085s0025.1.v3.1;Name=Thupl.29378085s0025.1;longest=1;Parent=Thupl.29378085s0025.v3.1
29378085	JGI_gene	five_prime_UTR	4853850	4854018	.	+	.	ID=Thupl.29378085s0025.1.v3.1.five_prime_UTR.1;Parent=Thupl.29378085s0025.1.v3.1
29378085	JGI_gene	CDS	4854019	4854067	.	+	0	ID=Thupl.29378085s0025.1.v3.1.CDS.1;Parent=Thupl.29378085s0025.1.v3.1
29378085	JGI_gene	CDS	4863759	4863929	.	+	2	ID=Thupl.29378085s0025.1.v3.1.CDS.2;Parent=Thupl.29378085s0025.1.v3.1
29378085	JGI_gene	CDS	4864081	4864131	.	+	2	ID=Thupl.29378085s0025.1.v3.1.CDS.3;Parent=Thupl.29378085s0025.1.v3.1
29378085	JGI_gene	CDS	4864501	4864589	.	+	2	ID=Thupl.29378085s0025.1.v3.1.CDS.4;Parent=Thupl.29378085s0025.1.v3.1
29378085	JGI_gene	CDS	4893335	4893412	.	+	0	ID=Thupl.29378085s0025.1.v3.1.CDS.5;Parent=Thupl.29378085s0025.1.v3.1
29378085	JGI_gene	CDS	4893601	4893804	.	+	0	ID=Thupl.29378085s0025.1.v3.1.CDS.6;Parent=Thupl.29378085s0025.1.v3.1
29378085	JGI_gene	CDS	4919128	4919196	.	+	0	ID=Thupl.29378085s0025.1.v3.1.CDS.7;Parent=Thupl.29378085s0025.1.v3.1
29378085	JGI_gene	CDS	4919459	4919527	.	+	0	ID=Thupl.29378085s0025.1.v3.1.CDS.8;Parent=Thupl.29378085s0025.1.v3.1
29378085	JGI_gene	three_prime_UTR	4919528	4920260	.	+	.	ID=Thupl.29378085s0025.1.v3.1.three_prime_UTR.1;Parent=Thupl.29378085s0025.1.v3.1
29378085	JGI_gene	gene	5088178	5097007	.	+	.	ID=Thupl.29378085s0026.v3.1;Name=Thupl.29378085s0026
29378085	JGI_gene	mRNA	5088178	5097007	.	+	.	ID=Thupl.29378085s0026.1.v3.1;Name=Thupl.29378085s0026.1;longest=1;Parent=Thupl.29378085s0026.v3.1
29378085	JGI_gene	five_prime_UTR	5088178	5088595	.	+	.	ID=Thupl.29378085s0026.1.v3.1.five_prime_UTR.1;Parent=Thupl.29378085s0026.1.v3.1
29378085	JGI_gene	five_prime_UTR	5089126	5089217	.	+	.	ID=Thupl.29378085s0026.1.v3.1.five_prime_UTR.2;Parent=Thupl.29378085s0026.1.v3.1
29378085	JGI_gene	CDS	5089218	5089402	.	+	0	ID=Thupl.29378085s0026.1.v3.1.CDS.1;Parent=Thupl.29378085s0026.1.v3.1
29378085	JGI_gene	CDS	5089498	5089716	.	+	1	ID=Thupl.29378085s0026.1.v3.1.CDS.2;Parent=Thupl.29378085s0026.1.v3.1
29378085	JGI_gene	CDS	5089825	5089983	.	+	1	ID=Thupl.29378085s0026.1.v3.1.CDS.3;Parent=Thupl.29378085s0026.1.v3.1
29378085	JGI_gene	CDS	5090113	5090170	.	+	1	ID=Thupl.29378085s0026.1.v3.1.CDS.4;Parent=Thupl.29378085s0026.1.v3.1
29378085	JGI_gene	CDS	5090534	5090851	.	+	0	ID=Thupl.29378085s0026.1.v3.1.CDS.5;Parent=Thupl.29378085s0026.1.v3.1
29378085	JGI_gene	CDS	5091032	5091271	.	+	0	ID=Thupl.29378085s0026.1.v3.1.CDS.6;Parent=Thupl.29378085s0026.1.v3.1
29378085	JGI_gene	CDS	5091620	5091718	.	+	0	ID=Thupl.29378085s0026.1.v3.1.CDS.7;Parent=Thupl.29378085s0026.1.v3.1
29378085	JGI_gene	CDS	5091864	5091896	.	+	0	ID=Thupl.29378085s0026.1.v3.1.CDS.8;Parent=Thupl.29378085s0026.1.v3.1
29378085	JGI_gene	CDS	5092220	5092405	.	+	0	ID=Thupl.29378085s0026.1.v3.1.CDS.9;Parent=Thupl.29378085s0026.1.v3.1
29378085	JGI_gene	CDS	5093246	5093440	.	+	0	ID=Thupl.29378085s0026.1.v3.1.CDS.10;Parent=Thupl.29378085s0026.1.v3.1
29378085	JGI_gene	CDS	5093567	5093642	.	+	0	ID=Thupl.29378085s0026.1.v3.1.CDS.11;Parent=Thupl.29378085s0026.1.v3.1
29378085	JGI_gene	CDS	5095236	5095403	.	+	2	ID=Thupl.29378085s0026.1.v3.1.CDS.12;Parent=Thupl.29378085s0026.1.v3.1
29378085	JGI_gene	CDS	5095643	5096383	.	+	2	ID=Thupl.29378085s0026.1.v3.1.CDS.13;Parent=Thupl.29378085s0026.1.v3.1
29378085	JGI_gene	CDS	5096719	5096831	.	+	2	ID=Thupl.29378085s0026.1.v3.1.CDS.14;Parent=Thupl.29378085s0026.1.v3.1
29378085	JGI_gene	three_prime_UTR	5096832	5097007	.	+	.	ID=Thupl.29378085s0026.1.v3.1.three_prime_UTR.1;Parent=Thupl.29378085s0026.1.v3.1
29378085	JGI_gene	gene	6332874	6335917	.	-	.	ID=Thupl.29378085s0027.v3.1;Name=Thupl.29378085s0027
29378085	JGI_gene	mRNA	6332874	6335917	.	-	.	ID=Thupl.29378085s0027.1.v3.1;Name=Thupl.29378085s0027.1;longest=1;Parent=Thupl.29378085s0027.v3.1
29378085	JGI_gene	CDS	6334807	6335710	.	-	0	ID=Thupl.29378085s0027.1.v3.1.CDS.1;Parent=Thupl.29378085s0027.1.v3.1
29378085	JGI_gene	five_prime_UTR	6335711	6335917	.	-	.	ID=Thupl.29378085s0027.1.v3.1.five_prime_UTR.1;Parent=Thupl.29378085s0027.1.v3.1
29378085	JGI_gene	CDS	6334493	6334678	.	-	2	ID=Thupl.29378085s0027.1.v3.1.CDS.2;Parent=Thupl.29378085s0027.1.v3.1
29378085	JGI_gene	three_prime_UTR	6332874	6333180	.	-	.	ID=Thupl.29378085s0027.1.v3.1.three_prime_UTR.1;Parent=Thupl.29378085s0027.1.v3.1
29378085	JGI_gene	CDS	6333181	6334385	.	-	2	ID=Thupl.29378085s0027.1.v3.1.CDS.3;Parent=Thupl.29378085s0027.1.v3.1
29378085	JGI_gene	gene	6395434	6416922	.	+	.	ID=Thupl.29378085s0028.v3.1;Name=Thupl.29378085s0028
29378085	JGI_gene	mRNA	6395434	6416922	.	+	.	ID=Thupl.29378085s0028.1.v3.1;Name=Thupl.29378085s0028.1;longest=1;Parent=Thupl.29378085s0028.v3.1
29378085	JGI_gene	five_prime_UTR	6395434	6395621	.	+	.	ID=Thupl.29378085s0028.1.v3.1.five_prime_UTR.1;Parent=Thupl.29378085s0028.1.v3.1
29378085	JGI_gene	five_prime_UTR	6413217	6413219	.	+	.	ID=Thupl.29378085s0028.1.v3.1.five_prime_UTR.2;Parent=Thupl.29378085s0028.1.v3.1
29378085	JGI_gene	CDS	6413220	6414126	.	+	0	ID=Thupl.29378085s0028.1.v3.1.CDS.1;Parent=Thupl.29378085s0028.1.v3.1
29378085	JGI_gene	CDS	6414385	6414570	.	+	2	ID=Thupl.29378085s0028.1.v3.1.CDS.2;Parent=Thupl.29378085s0028.1.v3.1
29378085	JGI_gene	CDS	6414668	6415779	.	+	2	ID=Thupl.29378085s0028.1.v3.1.CDS.3;Parent=Thupl.29378085s0028.1.v3.1
29378085	JGI_gene	three_prime_UTR	6415780	6416922	.	+	.	ID=Thupl.29378085s0028.1.v3.1.three_prime_UTR.1;Parent=Thupl.29378085s0028.1.v3.1
29378085	JGI_gene	gene	6397655	6398161	.	+	.	ID=Thupl.29378085s0029.v3.1;Name=Thupl.29378085s0029
29378085	JGI_gene	mRNA	6397655	6398161	.	+	.	ID=Thupl.29378085s0029.1.v3.1;Name=Thupl.29378085s0029.1;longest=1;Parent=Thupl.29378085s0029.v3.1
29378085	JGI_gene	CDS	6397655	6398161	.	+	0	ID=Thupl.29378085s0029.1.v3.1.CDS.1;Parent=Thupl.29378085s0029.1.v3.1
29378085	JGI_gene	gene	6438920	6441648	.	+	.	ID=Thupl.29378085s0030.v3.1;Name=Thupl.29378085s0030
29378085	JGI_gene	mRNA	6438920	6441648	.	+	.	ID=Thupl.29378085s0030.1.v3.1;Name=Thupl.29378085s0030.1;longest=1;Parent=Thupl.29378085s0030.v3.1
29378085	JGI_gene	five_prime_UTR	6438920	6438970	.	+	.	ID=Thupl.29378085s0030.1.v3.1.five_prime_UTR.1;Parent=Thupl.29378085s0030.1.v3.1
29378085	JGI_gene	CDS	6438971	6439877	.	+	0	ID=Thupl.29378085s0030.1.v3.1.CDS.1;Parent=Thupl.29378085s0030.1.v3.1
29378085	JGI_gene	CDS	6440016	6440201	.	+	2	ID=Thupl.29378085s0030.1.v3.1.CDS.2;Parent=Thupl.29378085s0030.1.v3.1
29378085	JGI_gene	CDS	6440303	6441534	.	+	2	ID=Thupl.29378085s0030.1.v3.1.CDS.3;Parent=Thupl.29378085s0030.1.v3.1
29378085	JGI_gene	three_prime_UTR	6441535	6441648	.	+	.	ID=Thupl.29378085s0030.1.v3.1.three_prime_UTR.1;Parent=Thupl.29378085s0030.1.v3.1
29378085	JGI_gene	gene	6537564	6548129	.	-	.	ID=Thupl.29378085s0031.v3.1;Name=Thupl.29378085s0031
29378085	JGI_gene	mRNA	6537564	6548129	.	-	.	ID=Thupl.29378085s0031.1.v3.1;Name=Thupl.29378085s0031.1;longest=1;Parent=Thupl.29378085s0031.v3.1
29378085	JGI_gene	CDS	6547196	6547521	.	-	0	ID=Thupl.29378085s0031.1.v3.1.CDS.1;Parent=Thupl.29378085s0031.1.v3.1
29378085	JGI_gene	five_prime_UTR	6547522	6548129	.	-	.	ID=Thupl.29378085s0031.1.v3.1.five_prime_UTR.1;Parent=Thupl.29378085s0031.1.v3.1
29378085	JGI_gene	CDS	6544439	6544602	.	-	1	ID=Thupl.29378085s0031.1.v3.1.CDS.2;Parent=Thupl.29378085s0031.1.v3.1
29378085	JGI_gene	CDS	6541266	6541429	.	-	2	ID=Thupl.29378085s0031.1.v3.1.CDS.3;Parent=Thupl.29378085s0031.1.v3.1
29378085	JGI_gene	CDS	6540866	6541128	.	-	0	ID=Thupl.29378085s0031.1.v3.1.CDS.4;Parent=Thupl.29378085s0031.1.v3.1
29378085	JGI_gene	CDS	6538580	6538706	.	-	1	ID=Thupl.29378085s0031.1.v3.1.CDS.5;Parent=Thupl.29378085s0031.1.v3.1
29378085	JGI_gene	three_prime_UTR	6537564	6538296	.	-	.	ID=Thupl.29378085s0031.1.v3.1.three_prime_UTR.1;Parent=Thupl.29378085s0031.1.v3.1
29378085	JGI_gene	CDS	6538297	6538416	.	-	0	ID=Thupl.29378085s0031.1.v3.1.CDS.6;Parent=Thupl.29378085s0031.1.v3.1
29378085	JGI_gene	gene	6753986	6772383	.	-	.	ID=Thupl.29378085s0032.v3.1;Name=Thupl.29378085s0032
29378085	JGI_gene	mRNA	6753986	6772383	.	-	.	ID=Thupl.29378085s0032.1.v3.1;Name=Thupl.29378085s0032.1;longest=1;Parent=Thupl.29378085s0032.v3.1
29378085	JGI_gene	CDS	6771951	6772064	.	-	0	ID=Thupl.29378085s0032.1.v3.1.CDS.1;Parent=Thupl.29378085s0032.1.v3.1
29378085	JGI_gene	five_prime_UTR	6772065	6772383	.	-	.	ID=Thupl.29378085s0032.1.v3.1.five_prime_UTR.1;Parent=Thupl.29378085s0032.1.v3.1
29378085	JGI_gene	CDS	6757037	6757135	.	-	0	ID=Thupl.29378085s0032.1.v3.1.CDS.2;Parent=Thupl.29378085s0032.1.v3.1
29378085	JGI_gene	CDS	6756800	6756901	.	-	0	ID=Thupl.29378085s0032.1.v3.1.CDS.3;Parent=Thupl.29378085s0032.1.v3.1
29378085	JGI_gene	CDS	6756646	6756708	.	-	0	ID=Thupl.29378085s0032.1.v3.1.CDS.4;Parent=Thupl.29378085s0032.1.v3.1
29378085	JGI_gene	CDS	6756104	6756210	.	-	0	ID=Thupl.29378085s0032.1.v3.1.CDS.5;Parent=Thupl.29378085s0032.1.v3.1
29378085	JGI_gene	CDS	6755888	6755973	.	-	1	ID=Thupl.29378085s0032.1.v3.1.CDS.6;Parent=Thupl.29378085s0032.1.v3.1
29378085	JGI_gene	CDS	6754882	6754972	.	-	2	ID=Thupl.29378085s0032.1.v3.1.CDS.7;Parent=Thupl.29378085s0032.1.v3.1
29378085	JGI_gene	three_prime_UTR	6753986	6754522	.	-	.	ID=Thupl.29378085s0032.1.v3.1.three_prime_UTR.1;Parent=Thupl.29378085s0032.1.v3.1
29378085	JGI_gene	CDS	6754523	6754754	.	-	1	ID=Thupl.29378085s0032.1.v3.1.CDS.8;Parent=Thupl.29378085s0032.1.v3.1
29378085	JGI_gene	gene	6931626	6932870	.	+	.	ID=Thupl.29378085s0033.v3.1;Name=Thupl.29378085s0033
29378085	JGI_gene	mRNA	6931626	6932870	.	+	.	ID=Thupl.29378085s0033.1.v3.1;Name=Thupl.29378085s0033.1;longest=1;Parent=Thupl.29378085s0033.v3.1
29378085	JGI_gene	CDS	6931626	6931787	.	+	0	ID=Thupl.29378085s0033.1.v3.1.CDS.1;Parent=Thupl.29378085s0033.1.v3.1
29378085	JGI_gene	CDS	6932799	6932870	.	+	0	ID=Thupl.29378085s0033.1.v3.1.CDS.2;Parent=Thupl.29378085s0033.1.v3.1
29378085	JGI_gene	gene	7361718	7363364	.	-	.	ID=Thupl.29378085s0034.v3.1;Name=Thupl.29378085s0034
29378085	JGI_gene	mRNA	7361718	7363364	.	-	.	ID=Thupl.29378085s0034.1.v3.1;Name=Thupl.29378085s0034.1;longest=1;Parent=Thupl.29378085s0034.v3.1
29378085	JGI_gene	three_prime_UTR	7361718	7362224	.	-	.	ID=Thupl.29378085s0034.1.v3.1.three_prime_UTR.1;Parent=Thupl.29378085s0034.1.v3.1
29378085	JGI_gene	CDS	7362225	7363274	.	-	0	ID=Thupl.29378085s0034.1.v3.1.CDS.1;Parent=Thupl.29378085s0034.1.v3.1
29378085	JGI_gene	five_prime_UTR	7363275	7363364	.	-	.	ID=Thupl.29378085s0034.1.v3.1.five_prime_UTR.1;Parent=Thupl.29378085s0034.1.v3.1
29378085	JGI_gene	gene	7521015	7521614	.	+	.	ID=Thupl.29378085s0035.v3.1;Name=Thupl.29378085s0035
29378085	JGI_gene	mRNA	7521015	7521614	.	+	.	ID=Thupl.29378085s0035.1.v3.1;Name=Thupl.29378085s0035.1;longest=1;Parent=Thupl.29378085s0035.v3.1
29378085	JGI_gene	five_prime_UTR	7521015	7521340	.	+	.	ID=Thupl.29378085s0035.1.v3.1.five_prime_UTR.1;Parent=Thupl.29378085s0035.1.v3.1
29378085	JGI_gene	CDS	7521341	7521556	.	+	0	ID=Thupl.29378085s0035.1.v3.1.CDS.1;Parent=Thupl.29378085s0035.1.v3.1
29378085	JGI_gene	three_prime_UTR	7521557	7521614	.	+	.	ID=Thupl.29378085s0035.1.v3.1.three_prime_UTR.1;Parent=Thupl.29378085s0035.1.v3.1
29378085	JGI_gene	gene	8019389	8061692	.	-	.	ID=Thupl.29378085s0036.v3.1;Name=Thupl.29378085s0036
29378085	JGI_gene	mRNA	8019389	8061692	.	-	.	ID=Thupl.29378085s0036.1.v3.1;Name=Thupl.29378085s0036.1;longest=1;Parent=Thupl.29378085s0036.v3.1
29378085	JGI_gene	CDS	8060349	8061692	.	-	0	ID=Thupl.29378085s0036.1.v3.1.CDS.1;Parent=Thupl.29378085s0036.1.v3.1
29378085	JGI_gene	CDS	8022231	8022511	.	-	0	ID=Thupl.29378085s0036.1.v3.1.CDS.2;Parent=Thupl.29378085s0036.1.v3.1
29378085	JGI_gene	CDS	8021677	8021708	.	-	1	ID=Thupl.29378085s0036.1.v3.1.CDS.3;Parent=Thupl.29378085s0036.1.v3.1
29378085	JGI_gene	CDS	8021169	8021572	.	-	2	ID=Thupl.29378085s0036.1.v3.1.CDS.4;Parent=Thupl.29378085s0036.1.v3.1
29378085	JGI_gene	three_prime_UTR	8019389	8019829	.	-	.	ID=Thupl.29378085s0036.1.v3.1.three_prime_UTR.1;Parent=Thupl.29378085s0036.1.v3.1
29378085	JGI_gene	CDS	8019830	8020411	.	-	0	ID=Thupl.29378085s0036.1.v3.1.CDS.5;Parent=Thupl.29378085s0036.1.v3.1
29378085	JGI_gene	gene	8097263	8097649	.	-	.	ID=Thupl.29378085s0037.v3.1;Name=Thupl.29378085s0037
29378085	JGI_gene	mRNA	8097263	8097649	.	-	.	ID=Thupl.29378085s0037.1.v3.1;Name=Thupl.29378085s0037.1;longest=1;Parent=Thupl.29378085s0037.v3.1
29378085	JGI_gene	CDS	8097263	8097649	.	-	0	ID=Thupl.29378085s0037.1.v3.1.CDS.1;Parent=Thupl.29378085s0037.1.v3.1
29378085	JGI_gene	gene	8153049	8153722	.	-	.	ID=Thupl.29378085s0038.v3.1;Name=Thupl.29378085s0038
29378085	JGI_gene	mRNA	8153049	8153722	.	-	.	ID=Thupl.29378085s0038.1.v3.1;Name=Thupl.29378085s0038.1;longest=1;Parent=Thupl.29378085s0038.v3.1
29378085	JGI_gene	three_prime_UTR	8153049	8153380	.	-	.	ID=Thupl.29378085s0038.1.v3.1.three_prime_UTR.1;Parent=Thupl.29378085s0038.1.v3.1
29378085	JGI_gene	CDS	8153381	8153698	.	-	0	ID=Thupl.29378085s0038.1.v3.1.CDS.1;Parent=Thupl.29378085s0038.1.v3.1
29378085	JGI_gene	five_prime_UTR	8153699	8153722	.	-	.	ID=Thupl.29378085s0038.1.v3.1.five_prime_UTR.1;Parent=Thupl.29378085s0038.1.v3.1
29378085	JGI_gene	gene	8422471	8442934	.	-	.	ID=Thupl.29378085s0039.v3.1;Name=Thupl.29378085s0039
29378085	JGI_gene	mRNA	8422471	8442934	.	-	.	ID=Thupl.29378085s0039.1.v3.1;Name=Thupl.29378085s0039.1;longest=1;Parent=Thupl.29378085s0039.v3.1
29378085	JGI_gene	CDS	8440723	8442198	.	-	0	ID=Thupl.29378085s0039.1.v3.1.CDS.1;Parent=Thupl.29378085s0039.1.v3.1
29378085	JGI_gene	five_prime_UTR	8442199	8442934	.	-	.	ID=Thupl.29378085s0039.1.v3.1.five_prime_UTR.1;Parent=Thupl.29378085s0039.1.v3.1
29378085	JGI_gene	CDS	8438028	8438433	.	-	0	ID=Thupl.29378085s0039.1.v3.1.CDS.2;Parent=Thupl.29378085s0039.1.v3.1
29378085	JGI_gene	CDS	8436801	8436902	.	-	2	ID=Thupl.29378085s0039.1.v3.1.CDS.3;Parent=Thupl.29378085s0039.1.v3.1
29378085	JGI_gene	three_prime_UTR	8422471	8423972	.	-	.	ID=Thupl.29378085s0039.1.v3.1.three_prime_UTR.1;Parent=Thupl.29378085s0039.1.v3.1
29378085	JGI_gene	CDS	8423973	8424256	.	-	2	ID=Thupl.29378085s0039.1.v3.1.CDS.4;Parent=Thupl.29378085s0039.1.v3.1
29378085	JGI_gene	gene	8693857	8697137	.	-	.	ID=Thupl.29378085s0040.v3.1;Name=Thupl.29378085s0040
29378085	JGI_gene	mRNA	8693857	8697137	.	-	.	ID=Thupl.29378085s0040.1.v3.1;Name=Thupl.29378085s0040.1;longest=1;Parent=Thupl.29378085s0040.v3.1
29378085	JGI_gene	CDS	8696151	8696994	.	-	0	ID=Thupl.29378085s0040.1.v3.1.CDS.1;Parent=Thupl.29378085s0040.1.v3.1
29378085	JGI_gene	five_prime_UTR	8696995	8697137	.	-	.	ID=Thupl.29378085s0040.1.v3.1.five_prime_UTR.1;Parent=Thupl.29378085s0040.1.v3.1
29378085	JGI_gene	CDS	8695375	8695563	.	-	2	ID=Thupl.29378085s0040.1.v3.1.CDS.2;Parent=Thupl.29378085s0040.1.v3.1
29378085	JGI_gene	three_prime_UTR	8693857	8694086	.	-	.	ID=Thupl.29378085s0040.1.v3.1.three_prime_UTR.1;Parent=Thupl.29378085s0040.1.v3.1
29378085	JGI_gene	CDS	8694087	8695255	.	-	2	ID=Thupl.29378085s0040.1.v3.1.CDS.3;Parent=Thupl.29378085s0040.1.v3.1
29378085	JGI_gene	gene	8719163	8722145	.	+	.	ID=Thupl.29378085s0041.v3.1;Name=Thupl.29378085s0041
29378085	JGI_gene	mRNA	8719163	8722145	.	+	.	ID=Thupl.29378085s0041.1.v3.1;Name=Thupl.29378085s0041.1;longest=1;Parent=Thupl.29378085s0041.v3.1
29378085	JGI_gene	five_prime_UTR	8719163	8719394	.	+	.	ID=Thupl.29378085s0041.1.v3.1.five_prime_UTR.1;Parent=Thupl.29378085s0041.1.v3.1
29378085	JGI_gene	CDS	8719395	8720280	.	+	0	ID=Thupl.29378085s0041.1.v3.1.CDS.1;Parent=Thupl.29378085s0041.1.v3.1
29378085	JGI_gene	CDS	8720385	8720570	.	+	2	ID=Thupl.29378085s0041.1.v3.1.CDS.2;Parent=Thupl.29378085s0041.1.v3.1
29378085	JGI_gene	CDS	8720665	8721884	.	+	2	ID=Thupl.29378085s0041.1.v3.1.CDS.3;Parent=Thupl.29378085s0041.1.v3.1
29378085	JGI_gene	three_prime_UTR	8721885	8722145	.	+	.	ID=Thupl.29378085s0041.1.v3.1.three_prime_UTR.1;Parent=Thupl.29378085s0041.1.v3.1
29378085	JGI_gene	gene	8871613	8877020	.	+	.	ID=Thupl.29378085s0042.v3.1;Name=Thupl.29378085s0042
29378085	JGI_gene	mRNA	8871613	8877020	.	+	.	ID=Thupl.29378085s0042.1.v3.1;Name=Thupl.29378085s0042.1;longest=1;Parent=Thupl.29378085s0042.v3.1
29378085	JGI_gene	CDS	8871613	8871965	.	+	0	ID=Thupl.29378085s0042.1.v3.1.CDS.1;Parent=Thupl.29378085s0042.1.v3.1
29378085	JGI_gene	CDS	8872004	8872446	.	+	1	ID=Thupl.29378085s0042.1.v3.1.CDS.2;Parent=Thupl.29378085s0042.1.v3.1
29378085	JGI_gene	CDS	8872533	8872748	.	+	2	ID=Thupl.29378085s0042.1.v3.1.CDS.3;Parent=Thupl.29378085s0042.1.v3.1
29378085	JGI_gene	CDS	8872843	8873540	.	+	2	ID=Thupl.29378085s0042.1.v3.1.CDS.4;Parent=Thupl.29378085s0042.1.v3.1
29378085	JGI_gene	CDS	8873611	8873696	.	+	0	ID=Thupl.29378085s0042.1.v3.1.CDS.5;Parent=Thupl.29378085s0042.1.v3.1
29378085	JGI_gene	CDS	8876861	8877020	.	+	1	ID=Thupl.29378085s0042.1.v3.1.CDS.6;Parent=Thupl.29378085s0042.1.v3.1
29378085	JGI_gene	gene	9216248	9218582	.	+	.	ID=Thupl.29378085s0043.v3.1;Name=Thupl.29378085s0043
29378085	JGI_gene	mRNA	9216248	9218582	.	+	.	ID=Thupl.29378085s0043.1.v3.1;Name=Thupl.29378085s0043.1;longest=1;Parent=Thupl.29378085s0043.v3.1
29378085	JGI_gene	CDS	9216248	9217127	.	+	0	ID=Thupl.29378085s0043.1.v3.1.CDS.1;Parent=Thupl.29378085s0043.1.v3.1
29378085	JGI_gene	CDS	9217244	9217384	.	+	2	ID=Thupl.29378085s0043.1.v3.1.CDS.2;Parent=Thupl.29378085s0043.1.v3.1
29378085	JGI_gene	CDS	9217528	9218582	.	+	2	ID=Thupl.29378085s0043.1.v3.1.CDS.3;Parent=Thupl.29378085s0043.1.v3.1
29378085	JGI_gene	gene	9486780	9488156	.	-	.	ID=Thupl.29378085s0044.v3.1;Name=Thupl.29378085s0044
29378085	JGI_gene	mRNA	9486780	9488156	.	-	.	ID=Thupl.29378085s0044.1.v3.1;Name=Thupl.29378085s0044.1;longest=1;Parent=Thupl.29378085s0044.v3.1
29378085	JGI_gene	three_prime_UTR	9486780	9487304	.	-	.	ID=Thupl.29378085s0044.1.v3.1.three_prime_UTR.1;Parent=Thupl.29378085s0044.1.v3.1
29378085	JGI_gene	CDS	9487305	9487643	.	-	0	ID=Thupl.29378085s0044.1.v3.1.CDS.1;Parent=Thupl.29378085s0044.1.v3.1
29378085	JGI_gene	five_prime_UTR	9487644	9488156	.	-	.	ID=Thupl.29378085s0044.1.v3.1.five_prime_UTR.1;Parent=Thupl.29378085s0044.1.v3.1
29378085	JGI_gene	gene	9488818	9498094	.	-	.	ID=Thupl.29378085s0045.v3.1;Name=Thupl.29378085s0045
29378085	JGI_gene	mRNA	9488818	9498094	.	-	.	ID=Thupl.29378085s0045.1.v3.1;Name=Thupl.29378085s0045.1;longest=1;Parent=Thupl.29378085s0045.v3.1
29378085	JGI_gene	CDS	9495447	9496308	.	-	0	ID=Thupl.29378085s0045.1.v3.1.CDS.1;Parent=Thupl.29378085s0045.1.v3.1
29378085	JGI_gene	five_prime_UTR	9496309	9498094	.	-	.	ID=Thupl.29378085s0045.1.v3.1.five_prime_UTR.1;Parent=Thupl.29378085s0045.1.v3.1
29378085	JGI_gene	CDS	9495033	9495218	.	-	2	ID=Thupl.29378085s0045.1.v3.1.CDS.2;Parent=Thupl.29378085s0045.1.v3.1
29378085	JGI_gene	three_prime_UTR	9493085	9493105	.	-	.	ID=Thupl.29378085s0045.1.v3.1.three_prime_UTR.1;Parent=Thupl.29378085s0045.1.v3.1
29378085	JGI_gene	CDS	9493106	9494316	.	-	2	ID=Thupl.29378085s0045.1.v3.1.CDS.3;Parent=Thupl.29378085s0045.1.v3.1
29378085	JGI_gene	three_prime_UTR	9488818	9490926	.	-	.	ID=Thupl.29378085s0045.1.v3.1.three_prime_UTR.2;Parent=Thupl.29378085s0045.1.v3.1
29378085	JGI_gene	gene	9815183	9819369	.	-	.	ID=Thupl.29378085s0046.v3.1;Name=Thupl.29378085s0046
29378085	JGI_gene	mRNA	9815183	9819369	.	-	.	ID=Thupl.29378085s0046.1.v3.1;Name=Thupl.29378085s0046.1;longest=1;Parent=Thupl.29378085s0046.v3.1
29378085	JGI_gene	CDS	9818508	9819369	.	-	0	ID=Thupl.29378085s0046.1.v3.1.CDS.1;Parent=Thupl.29378085s0046.1.v3.1
29378085	JGI_gene	CDS	9818142	9818327	.	-	2	ID=Thupl.29378085s0046.1.v3.1.CDS.2;Parent=Thupl.29378085s0046.1.v3.1
29378085	JGI_gene	CDS	9816372	9817369	.	-	2	ID=Thupl.29378085s0046.1.v3.1.CDS.3;Parent=Thupl.29378085s0046.1.v3.1
29378085	JGI_gene	CDS	9815183	9815224	.	-	0	ID=Thupl.29378085s0046.1.v3.1.CDS.4;Parent=Thupl.29378085s0046.1.v3.1
29378085	JGI_gene	gene	10793185	10796215	.	+	.	ID=Thupl.29378085s0047.v3.1;Name=Thupl.29378085s0047
29378085	JGI_gene	mRNA	10793185	10796215	.	+	.	ID=Thupl.29378085s0047.1.v3.1;Name=Thupl.29378085s0047.1;longest=1;Parent=Thupl.29378085s0047.v3.1
29378085	JGI_gene	CDS	10793185	10793986	.	+	0	ID=Thupl.29378085s0047.1.v3.1.CDS.1;Parent=Thupl.29378085s0047.1.v3.1
29378085	JGI_gene	CDS	10794171	10794356	.	+	2	ID=Thupl.29378085s0047.1.v3.1.CDS.2;Parent=Thupl.29378085s0047.1.v3.1
29378085	JGI_gene	CDS	10795167	10796215	.	+	2	ID=Thupl.29378085s0047.1.v3.1.CDS.3;Parent=Thupl.29378085s0047.1.v3.1
29378085	JGI_gene	gene	11049701	11052615	.	-	.	ID=Thupl.29378085s0048.v3.1;Name=Thupl.29378085s0048
29378085	JGI_gene	mRNA	11049701	11052615	.	-	.	ID=Thupl.29378085s0048.1.v3.1;Name=Thupl.29378085s0048.1;longest=1;Parent=Thupl.29378085s0048.v3.1
29378085	JGI_gene	CDS	11051736	11052615	.	-	0	ID=Thupl.29378085s0048.1.v3.1.CDS.1;Parent=Thupl.29378085s0048.1.v3.1
29378085	JGI_gene	CDS	11050733	11050913	.	-	2	ID=Thupl.29378085s0048.1.v3.1.CDS.2;Parent=Thupl.29378085s0048.1.v3.1
29378085	JGI_gene	CDS	11050499	11050694	.	-	1	ID=Thupl.29378085s0048.1.v3.1.CDS.3;Parent=Thupl.29378085s0048.1.v3.1
29378085	JGI_gene	CDS	11050178	11050456	.	-	0	ID=Thupl.29378085s0048.1.v3.1.CDS.4;Parent=Thupl.29378085s0048.1.v3.1
29378085	JGI_gene	CDS	11049701	11050147	.	-	0	ID=Thupl.29378085s0048.1.v3.1.CDS.5;Parent=Thupl.29378085s0048.1.v3.1
29378085	JGI_gene	gene	11129432	11179856	.	+	.	ID=Thupl.29378085s0049.v3.1;Name=Thupl.29378085s0049
29378085	JGI_gene	mRNA	11129432	11179856	.	+	.	ID=Thupl.29378085s0049.1.v3.1;Name=Thupl.29378085s0049.1;longest=1;Parent=Thupl.29378085s0049.v3.1
29378085	JGI_gene	CDS	11129432	11130266	.	+	0	ID=Thupl.29378085s0049.1.v3.1.CDS.1;Parent=Thupl.29378085s0049.1.v3.1
29378085	JGI_gene	CDS	11130372	11130525	.	+	2	ID=Thupl.29378085s0049.1.v3.1.CDS.2;Parent=Thupl.29378085s0049.1.v3.1
29378085	JGI_gene	CDS	11143110	11143716	.	+	1	ID=Thupl.29378085s0049.1.v3.1.CDS.3;Parent=Thupl.29378085s0049.1.v3.1
29378085	JGI_gene	CDS	11143765	11144000	.	+	0	ID=Thupl.29378085s0049.1.v3.1.CDS.4;Parent=Thupl.29378085s0049.1.v3.1
29378085	JGI_gene	CDS	11144034	11144135	.	+	1	ID=Thupl.29378085s0049.1.v3.1.CDS.5;Parent=Thupl.29378085s0049.1.v3.1
29378085	JGI_gene	CDS	11178591	11178753	.	+	1	ID=Thupl.29378085s0049.1.v3.1.CDS.6;Parent=Thupl.29378085s0049.1.v3.1
29378085	JGI_gene	CDS	11178939	11179047	.	+	0	ID=Thupl.29378085s0049.1.v3.1.CDS.7;Parent=Thupl.29378085s0049.1.v3.1
29378085	JGI_gene	CDS	11179474	11179602	.	+	2	ID=Thupl.29378085s0049.1.v3.1.CDS.8;Parent=Thupl.29378085s0049.1.v3.1
29378085	JGI_gene	CDS	11179762	11179856	.	+	2	ID=Thupl.29378085s0049.1.v3.1.CDS.9;Parent=Thupl.29378085s0049.1.v3.1
29378087	JGI_gene	gene	5543	5959	.	+	.	ID=Thupl.29378087s0001.v3.1;Name=Thupl.29378087s0001
29378087	JGI_gene	mRNA	5543	5959	.	+	.	ID=Thupl.29378087s0001.1.v3.1;Name=Thupl.29378087s0001.1;longest=1;Parent=Thupl.29378087s0001.v3.1
29378087	JGI_gene	CDS	5543	5959	.	+	0	ID=Thupl.29378087s0001.1.v3.1.CDS.1;Parent=Thupl.29378087s0001.1.v3.1
29378087	JGI_gene	gene	12401	12745	.	+	.	ID=Thupl.29378087s0002.v3.1;Name=Thupl.29378087s0002
29378087	JGI_gene	mRNA	12401	12745	.	+	.	ID=Thupl.29378087s0002.1.v3.1;Name=Thupl.29378087s0002.1;longest=1;Parent=Thupl.29378087s0002.v3.1
29378087	JGI_gene	CDS	12401	12745	.	+	0	ID=Thupl.29378087s0002.1.v3.1.CDS.1;Parent=Thupl.29378087s0002.1.v3.1
29378087	JGI_gene	gene	38207	38560	.	-	.	ID=Thupl.29378087s0003.v3.1;Name=Thupl.29378087s0003
29378087	JGI_gene	mRNA	38207	38560	.	-	.	ID=Thupl.29378087s0003.1.v3.1;Name=Thupl.29378087s0003.1;longest=1;Parent=Thupl.29378087s0003.v3.1
29378087	JGI_gene	CDS	38207	38560	.	-	0	ID=Thupl.29378087s0003.1.v3.1.CDS.1;Parent=Thupl.29378087s0003.1.v3.1
29378089	JGI_gene	gene	167472	171113	.	+	.	ID=Thupl.29378089s0001.v3.1;Name=Thupl.29378089s0001
29378089	JGI_gene	mRNA	167472	171113	.	+	.	ID=Thupl.29378089s0001.1.v3.1;Name=Thupl.29378089s0001.1;longest=1;Parent=Thupl.29378089s0001.v3.1
29378089	JGI_gene	five_prime_UTR	167472	167605	.	+	.	ID=Thupl.29378089s0001.1.v3.1.five_prime_UTR.1;Parent=Thupl.29378089s0001.1.v3.1
29378089	JGI_gene	CDS	167606	167783	.	+	0	ID=Thupl.29378089s0001.1.v3.1.CDS.1;Parent=Thupl.29378089s0001.1.v3.1
29378089	JGI_gene	CDS	168371	168666	.	+	2	ID=Thupl.29378089s0001.1.v3.1.CDS.2;Parent=Thupl.29378089s0001.1.v3.1
29378089	JGI_gene	CDS	169631	170233	.	+	0	ID=Thupl.29378089s0001.1.v3.1.CDS.3;Parent=Thupl.29378089s0001.1.v3.1
29378089	JGI_gene	three_prime_UTR	170234	171113	.	+	.	ID=Thupl.29378089s0001.1.v3.1.three_prime_UTR.1;Parent=Thupl.29378089s0001.1.v3.1
29378089	JGI_gene	gene	493964	496420	.	-	.	ID=Thupl.29378089s0002.v3.1;Name=Thupl.29378089s0002
29378089	JGI_gene	mRNA	493964	496420	.	-	.	ID=Thupl.29378089s0002.1.v3.1;Name=Thupl.29378089s0002.1;longest=1;Parent=Thupl.29378089s0002.v3.1
29378089	JGI_gene	CDS	495908	496420	.	-	0	ID=Thupl.29378089s0002.1.v3.1.CDS.1;Parent=Thupl.29378089s0002.1.v3.1
29378089	JGI_gene	CDS	494663	494804	.	-	0	ID=Thupl.29378089s0002.1.v3.1.CDS.2;Parent=Thupl.29378089s0002.1.v3.1
29378089	JGI_gene	CDS	494523	494530	.	-	2	ID=Thupl.29378089s0002.1.v3.1.CDS.3;Parent=Thupl.29378089s0002.1.v3.1
29378089	JGI_gene	CDS	493964	494320	.	-	0	ID=Thupl.29378089s0002.1.v3.1.CDS.4;Parent=Thupl.29378089s0002.1.v3.1
29378089	JGI_gene	gene	1366634	1370162	.	-	.	ID=Thupl.29378089s0003.v3.1;Name=Thupl.29378089s0003
29378089	JGI_gene	mRNA	1366634	1370162	.	-	.	ID=Thupl.29378089s0003.1.v3.1;Name=Thupl.29378089s0003.1;longest=1;Parent=Thupl.29378089s0003.v3.1
29378089	JGI_gene	CDS	1369734	1369908	.	-	0	ID=Thupl.29378089s0003.1.v3.1.CDS.1;Parent=Thupl.29378089s0003.1.v3.1
29378089	JGI_gene	five_prime_UTR	1369909	1370162	.	-	.	ID=Thupl.29378089s0003.1.v3.1.five_prime_UTR.1;Parent=Thupl.29378089s0003.1.v3.1
29378089	JGI_gene	CDS	1368576	1368859	.	-	2	ID=Thupl.29378089s0003.1.v3.1.CDS.2;Parent=Thupl.29378089s0003.1.v3.1
29378089	JGI_gene	three_prime_UTR	1366634	1367183	.	-	.	ID=Thupl.29378089s0003.1.v3.1.three_prime_UTR.1;Parent=Thupl.29378089s0003.1.v3.1
29378089	JGI_gene	CDS	1367184	1367867	.	-	0	ID=Thupl.29378089s0003.1.v3.1.CDS.3;Parent=Thupl.29378089s0003.1.v3.1
29378090	JGI_gene	gene	263005	488404	.	+	.	ID=Thupl.29378090s0001.v3.1;Name=Thupl.29378090s0001
29378090	JGI_gene	mRNA	263005	488404	.	+	.	ID=Thupl.29378090s0001.1.v3.1;Name=Thupl.29378090s0001.1;longest=1;Parent=Thupl.29378090s0001.v3.1
29378090	JGI_gene	five_prime_UTR	263005	263165	.	+	.	ID=Thupl.29378090s0001.1.v3.1.five_prime_UTR.1;Parent=Thupl.29378090s0001.1.v3.1
29378090	JGI_gene	five_prime_UTR	344192	344378	.	+	.	ID=Thupl.29378090s0001.1.v3.1.five_prime_UTR.2;Parent=Thupl.29378090s0001.1.v3.1
29378090	JGI_gene	five_prime_UTR	349724	349773	.	+	.	ID=Thupl.29378090s0001.1.v3.1.five_prime_UTR.3;Parent=Thupl.29378090s0001.1.v3.1
29378090	JGI_gene	five_prime_UTR	372188	372279	.	+	.	ID=Thupl.29378090s0001.1.v3.1.five_prime_UTR.4;Parent=Thupl.29378090s0001.1.v3.1
29378090	JGI_gene	five_prime_UTR	393498	393577	.	+	.	ID=Thupl.29378090s0001.1.v3.1.five_prime_UTR.5;Parent=Thupl.29378090s0001.1.v3.1
29378090	JGI_gene	five_prime_UTR	476179	476197	.	+	.	ID=Thupl.29378090s0001.1.v3.1.five_prime_UTR.6;Parent=Thupl.29378090s0001.1.v3.1
29378090	JGI_gene	CDS	476198	476362	.	+	0	ID=Thupl.29378090s0001.1.v3.1.CDS.1;Parent=Thupl.29378090s0001.1.v3.1
29378090	JGI_gene	CDS	487926	488243	.	+	0	ID=Thupl.29378090s0001.1.v3.1.CDS.2;Parent=Thupl.29378090s0001.1.v3.1
29378090	JGI_gene	three_prime_UTR	488244	488404	.	+	.	ID=Thupl.29378090s0001.1.v3.1.three_prime_UTR.1;Parent=Thupl.29378090s0001.1.v3.1
29378091	JGI_gene	gene	202221	246773	.	+	.	ID=Thupl.29378091s0001.v3.1;Name=Thupl.29378091s0001
29378091	JGI_gene	mRNA	202221	246773	.	+	.	ID=Thupl.29378091s0001.1.v3.1;Name=Thupl.29378091s0001.1;longest=1;Parent=Thupl.29378091s0001.v3.1
29378091	JGI_gene	five_prime_UTR	202221	202365	.	+	.	ID=Thupl.29378091s0001.1.v3.1.five_prime_UTR.1;Parent=Thupl.29378091s0001.1.v3.1
29378091	JGI_gene	five_prime_UTR	216533	216549	.	+	.	ID=Thupl.29378091s0001.1.v3.1.five_prime_UTR.2;Parent=Thupl.29378091s0001.1.v3.1
29378091	JGI_gene	CDS	216550	216729	.	+	0	ID=Thupl.29378091s0001.1.v3.1.CDS.1;Parent=Thupl.29378091s0001.1.v3.1
29378091	JGI_gene	CDS	246018	246095	.	+	0	ID=Thupl.29378091s0001.1.v3.1.CDS.2;Parent=Thupl.29378091s0001.1.v3.1
29378091	JGI_gene	three_prime_UTR	246096	246773	.	+	.	ID=Thupl.29378091s0001.1.v3.1.three_prime_UTR.1;Parent=Thupl.29378091s0001.1.v3.1
29378091	JGI_gene	gene	470498	473183	.	-	.	ID=Thupl.29378091s0002.v3.1;Name=Thupl.29378091s0002
29378091	JGI_gene	mRNA	470498	473183	.	-	.	ID=Thupl.29378091s0002.1.v3.1;Name=Thupl.29378091s0002.1;longest=1;Parent=Thupl.29378091s0002.v3.1
29378091	JGI_gene	CDS	472790	472999	.	-	0	ID=Thupl.29378091s0002.1.v3.1.CDS.1;Parent=Thupl.29378091s0002.1.v3.1
29378091	JGI_gene	five_prime_UTR	473000	473183	.	-	.	ID=Thupl.29378091s0002.1.v3.1.five_prime_UTR.1;Parent=Thupl.29378091s0002.1.v3.1
29378091	JGI_gene	CDS	472391	472585	.	-	0	ID=Thupl.29378091s0002.1.v3.1.CDS.2;Parent=Thupl.29378091s0002.1.v3.1
29378091	JGI_gene	CDS	471205	471370	.	-	0	ID=Thupl.29378091s0002.1.v3.1.CDS.3;Parent=Thupl.29378091s0002.1.v3.1
29378091	JGI_gene	three_prime_UTR	470498	470671	.	-	.	ID=Thupl.29378091s0002.1.v3.1.three_prime_UTR.1;Parent=Thupl.29378091s0002.1.v3.1
29378091	JGI_gene	CDS	470672	471069	.	-	2	ID=Thupl.29378091s0002.1.v3.1.CDS.4;Parent=Thupl.29378091s0002.1.v3.1
29378091	JGI_gene	gene	585923	586618	.	-	.	ID=Thupl.29378091s0003.v3.1;Name=Thupl.29378091s0003
29378091	JGI_gene	mRNA	585923	586618	.	-	.	ID=Thupl.29378091s0003.1.v3.1;Name=Thupl.29378091s0003.1;longest=1;Parent=Thupl.29378091s0003.v3.1
29378091	JGI_gene	CDS	586144	586618	.	-	0	ID=Thupl.29378091s0003.1.v3.1.CDS.1;Parent=Thupl.29378091s0003.1.v3.1
29378091	JGI_gene	CDS	585923	586092	.	-	2	ID=Thupl.29378091s0003.1.v3.1.CDS.2;Parent=Thupl.29378091s0003.1.v3.1
29378091	JGI_gene	gene	803632	893737	.	+	.	ID=Thupl.29378091s0004.v3.1;Name=Thupl.29378091s0004
29378091	JGI_gene	mRNA	803632	893737	.	+	.	ID=Thupl.29378091s0004.1.v3.1;Name=Thupl.29378091s0004.1;longest=1;Parent=Thupl.29378091s0004.v3.1
29378091	JGI_gene	five_prime_UTR	803632	803842	.	+	.	ID=Thupl.29378091s0004.1.v3.1.five_prime_UTR.1;Parent=Thupl.29378091s0004.1.v3.1
29378091	JGI_gene	CDS	803843	803955	.	+	0	ID=Thupl.29378091s0004.1.v3.1.CDS.1;Parent=Thupl.29378091s0004.1.v3.1
29378091	JGI_gene	CDS	819744	819915	.	+	1	ID=Thupl.29378091s0004.1.v3.1.CDS.2;Parent=Thupl.29378091s0004.1.v3.1
29378091	JGI_gene	CDS	829364	829444	.	+	0	ID=Thupl.29378091s0004.1.v3.1.CDS.3;Parent=Thupl.29378091s0004.1.v3.1
29378091	JGI_gene	CDS	830117	830330	.	+	0	ID=Thupl.29378091s0004.1.v3.1.CDS.4;Parent=Thupl.29378091s0004.1.v3.1
29378091	JGI_gene	CDS	854334	854404	.	+	2	ID=Thupl.29378091s0004.1.v3.1.CDS.5;Parent=Thupl.29378091s0004.1.v3.1
29378091	JGI_gene	CDS	858673	859014	.	+	0	ID=Thupl.29378091s0004.1.v3.1.CDS.6;Parent=Thupl.29378091s0004.1.v3.1
29378091	JGI_gene	CDS	859142	859289	.	+	0	ID=Thupl.29378091s0004.1.v3.1.CDS.7;Parent=Thupl.29378091s0004.1.v3.1
29378091	JGI_gene	CDS	892570	892685	.	+	2	ID=Thupl.29378091s0004.1.v3.1.CDS.8;Parent=Thupl.29378091s0004.1.v3.1
29378091	JGI_gene	three_prime_UTR	892686	893737	.	+	.	ID=Thupl.29378091s0004.1.v3.1.three_prime_UTR.1;Parent=Thupl.29378091s0004.1.v3.1
29378091	JGI_gene	gene	1026228	1030142	.	+	.	ID=Thupl.29378091s0005.v3.1;Name=Thupl.29378091s0005
29378091	JGI_gene	mRNA	1026228	1030142	.	+	.	ID=Thupl.29378091s0005.1.v3.1;Name=Thupl.29378091s0005.1;longest=1;Parent=Thupl.29378091s0005.v3.1
29378091	JGI_gene	five_prime_UTR	1026228	1026286	.	+	.	ID=Thupl.29378091s0005.1.v3.1.five_prime_UTR.1;Parent=Thupl.29378091s0005.1.v3.1
29378091	JGI_gene	CDS	1026287	1029988	.	+	0	ID=Thupl.29378091s0005.1.v3.1.CDS.1;Parent=Thupl.29378091s0005.1.v3.1
29378091	JGI_gene	three_prime_UTR	1029989	1030142	.	+	.	ID=Thupl.29378091s0005.1.v3.1.three_prime_UTR.1;Parent=Thupl.29378091s0005.1.v3.1
29378091	JGI_gene	gene	1062427	1067486	.	-	.	ID=Thupl.29378091s0006.v3.1;Name=Thupl.29378091s0006
29378091	JGI_gene	mRNA	1062427	1067486	.	-	.	ID=Thupl.29378091s0006.1.v3.1;Name=Thupl.29378091s0006.1;longest=1;Parent=Thupl.29378091s0006.v3.1
29378091	JGI_gene	five_prime_UTR	1067275	1067486	.	-	.	ID=Thupl.29378091s0006.1.v3.1.five_prime_UTR.1;Parent=Thupl.29378091s0006.1.v3.1
29378091	JGI_gene	five_prime_UTR	1067099	1067167	.	-	.	ID=Thupl.29378091s0006.1.v3.1.five_prime_UTR.2;Parent=Thupl.29378091s0006.1.v3.1
29378091	JGI_gene	three_prime_UTR	1062427	1063963	.	-	.	ID=Thupl.29378091s0006.1.v3.1.three_prime_UTR.1;Parent=Thupl.29378091s0006.1.v3.1
29378091	JGI_gene	CDS	1063964	1066075	.	-	0	ID=Thupl.29378091s0006.1.v3.1.CDS.1;Parent=Thupl.29378091s0006.1.v3.1
29378091	JGI_gene	five_prime_UTR	1066076	1066411	.	-	.	ID=Thupl.29378091s0006.1.v3.1.five_prime_UTR.3;Parent=Thupl.29378091s0006.1.v3.1
29378092	JGI_gene	gene	200564	203191	.	+	.	ID=Thupl.29378092s0001.v3.1;Name=Thupl.29378092s0001
29378092	JGI_gene	mRNA	200564	203191	.	+	.	ID=Thupl.29378092s0001.1.v3.1;Name=Thupl.29378092s0001.1;longest=1;Parent=Thupl.29378092s0001.v3.1
29378092	JGI_gene	five_prime_UTR	200564	200581	.	+	.	ID=Thupl.29378092s0001.1.v3.1.five_prime_UTR.1;Parent=Thupl.29378092s0001.1.v3.1
29378092	JGI_gene	CDS	200582	201526	.	+	0	ID=Thupl.29378092s0001.1.v3.1.CDS.1;Parent=Thupl.29378092s0001.1.v3.1
29378092	JGI_gene	CDS	201617	201793	.	+	0	ID=Thupl.29378092s0001.1.v3.1.CDS.2;Parent=Thupl.29378092s0001.1.v3.1
29378092	JGI_gene	CDS	201899	202585	.	+	0	ID=Thupl.29378092s0001.1.v3.1.CDS.3;Parent=Thupl.29378092s0001.1.v3.1
29378092	JGI_gene	three_prime_UTR	202586	202587	.	+	.	ID=Thupl.29378092s0001.1.v3.1.three_prime_UTR.1;Parent=Thupl.29378092s0001.1.v3.1
29378092	JGI_gene	three_prime_UTR	203046	203191	.	+	.	ID=Thupl.29378092s0001.1.v3.1.three_prime_UTR.2;Parent=Thupl.29378092s0001.1.v3.1
29378093	JGI_gene	gene	439093	490953	.	+	.	ID=Thupl.29378093s0001.v3.1;Name=Thupl.29378093s0001
29378093	JGI_gene	mRNA	439093	490953	.	+	.	ID=Thupl.29378093s0001.1.v3.1;Name=Thupl.29378093s0001.1;longest=1;Parent=Thupl.29378093s0001.v3.1
29378093	JGI_gene	five_prime_UTR	439093	439877	.	+	.	ID=Thupl.29378093s0001.1.v3.1.five_prime_UTR.1;Parent=Thupl.29378093s0001.1.v3.1
29378093	JGI_gene	CDS	439878	440517	.	+	0	ID=Thupl.29378093s0001.1.v3.1.CDS.1;Parent=Thupl.29378093s0001.1.v3.1
29378093	JGI_gene	CDS	444471	444568	.	+	2	ID=Thupl.29378093s0001.1.v3.1.CDS.2;Parent=Thupl.29378093s0001.1.v3.1
29378093	JGI_gene	CDS	444687	444857	.	+	0	ID=Thupl.29378093s0001.1.v3.1.CDS.3;Parent=Thupl.29378093s0001.1.v3.1
29378093	JGI_gene	CDS	445646	445746	.	+	0	ID=Thupl.29378093s0001.1.v3.1.CDS.4;Parent=Thupl.29378093s0001.1.v3.1
29378093	JGI_gene	CDS	447417	447552	.	+	1	ID=Thupl.29378093s0001.1.v3.1.CDS.5;Parent=Thupl.29378093s0001.1.v3.1
29378093	JGI_gene	CDS	447751	447801	.	+	0	ID=Thupl.29378093s0001.1.v3.1.CDS.6;Parent=Thupl.29378093s0001.1.v3.1
29378093	JGI_gene	CDS	448026	448313	.	+	0	ID=Thupl.29378093s0001.1.v3.1.CDS.7;Parent=Thupl.29378093s0001.1.v3.1
29378093	JGI_gene	CDS	452266	452500	.	+	0	ID=Thupl.29378093s0001.1.v3.1.CDS.8;Parent=Thupl.29378093s0001.1.v3.1
29378093	JGI_gene	CDS	452961	453247	.	+	2	ID=Thupl.29378093s0001.1.v3.1.CDS.9;Parent=Thupl.29378093s0001.1.v3.1
29378093	JGI_gene	CDS	490131	490352	.	+	0	ID=Thupl.29378093s0001.1.v3.1.CDS.10;Parent=Thupl.29378093s0001.1.v3.1
29378093	JGI_gene	three_prime_UTR	490353	490953	.	+	.	ID=Thupl.29378093s0001.1.v3.1.three_prime_UTR.1;Parent=Thupl.29378093s0001.1.v3.1
29378094	JGI_gene	gene	41487	41825	.	+	.	ID=Thupl.29378094s0001.v3.1;Name=Thupl.29378094s0001
29378094	JGI_gene	mRNA	41487	41825	.	+	.	ID=Thupl.29378094s0001.1.v3.1;Name=Thupl.29378094s0001.1;longest=1;Parent=Thupl.29378094s0001.v3.1
29378094	JGI_gene	CDS	41487	41825	.	+	0	ID=Thupl.29378094s0001.1.v3.1.CDS.1;Parent=Thupl.29378094s0001.1.v3.1
29378094	JGI_gene	gene	69711	104576	.	-	.	ID=Thupl.29378094s0002.v3.1;Name=Thupl.29378094s0002
29378094	JGI_gene	mRNA	69711	104576	.	-	.	ID=Thupl.29378094s0002.1.v3.1;Name=Thupl.29378094s0002.1;longest=1;Parent=Thupl.29378094s0002.v3.1
29378094	JGI_gene	CDS	104313	104576	.	-	0	ID=Thupl.29378094s0002.1.v3.1.CDS.1;Parent=Thupl.29378094s0002.1.v3.1
29378094	JGI_gene	CDS	69711	70031	.	-	0	ID=Thupl.29378094s0002.1.v3.1.CDS.2;Parent=Thupl.29378094s0002.1.v3.1
29378094	JGI_gene	gene	199686	200427	.	+	.	ID=Thupl.29378094s0003.v3.1;Name=Thupl.29378094s0003
29378094	JGI_gene	mRNA	199686	200427	.	+	.	ID=Thupl.29378094s0003.1.v3.1;Name=Thupl.29378094s0003.1;longest=1;Parent=Thupl.29378094s0003.v3.1
29378094	JGI_gene	CDS	199686	199949	.	+	0	ID=Thupl.29378094s0003.1.v3.1.CDS.1;Parent=Thupl.29378094s0003.1.v3.1
29378094	JGI_gene	CDS	200049	200175	.	+	0	ID=Thupl.29378094s0003.1.v3.1.CDS.2;Parent=Thupl.29378094s0003.1.v3.1
29378094	JGI_gene	CDS	200267	200427	.	+	2	ID=Thupl.29378094s0003.1.v3.1.CDS.3;Parent=Thupl.29378094s0003.1.v3.1
29378094	JGI_gene	gene	248715	249501	.	+	.	ID=Thupl.29378094s0004.v3.1;Name=Thupl.29378094s0004
29378094	JGI_gene	mRNA	248715	249501	.	+	.	ID=Thupl.29378094s0004.1.v3.1;Name=Thupl.29378094s0004.1;longest=1;Parent=Thupl.29378094s0004.v3.1
29378094	JGI_gene	CDS	248715	248736	.	+	0	ID=Thupl.29378094s0004.1.v3.1.CDS.1;Parent=Thupl.29378094s0004.1.v3.1
29378094	JGI_gene	CDS	248880	249044	.	+	2	ID=Thupl.29378094s0004.1.v3.1.CDS.2;Parent=Thupl.29378094s0004.1.v3.1
29378094	JGI_gene	CDS	249167	249501	.	+	2	ID=Thupl.29378094s0004.1.v3.1.CDS.3;Parent=Thupl.29378094s0004.1.v3.1
29378094	JGI_gene	gene	330728	378271	.	+	.	ID=Thupl.29378094s0005.v3.1;Name=Thupl.29378094s0005
29378094	JGI_gene	mRNA	330728	378271	.	+	.	ID=Thupl.29378094s0005.1.v3.1;Name=Thupl.29378094s0005.1;longest=1;Parent=Thupl.29378094s0005.v3.1
29378094	JGI_gene	CDS	330728	330763	.	+	0	ID=Thupl.29378094s0005.1.v3.1.CDS.1;Parent=Thupl.29378094s0005.1.v3.1
29378094	JGI_gene	CDS	332241	332438	.	+	0	ID=Thupl.29378094s0005.1.v3.1.CDS.2;Parent=Thupl.29378094s0005.1.v3.1
29378094	JGI_gene	CDS	332535	332680	.	+	0	ID=Thupl.29378094s0005.1.v3.1.CDS.3;Parent=Thupl.29378094s0005.1.v3.1
29378094	JGI_gene	CDS	371101	371215	.	+	1	ID=Thupl.29378094s0005.1.v3.1.CDS.4;Parent=Thupl.29378094s0005.1.v3.1
29378094	JGI_gene	CDS	378152	378271	.	+	0	ID=Thupl.29378094s0005.1.v3.1.CDS.5;Parent=Thupl.29378094s0005.1.v3.1
29378095	JGI_gene	gene	41097	43011	.	+	.	ID=Thupl.29378095s0001.v3.1;Name=Thupl.29378095s0001
29378095	JGI_gene	mRNA	41097	43011	.	+	.	ID=Thupl.29378095s0001.1.v3.1;Name=Thupl.29378095s0001.1;longest=1;Parent=Thupl.29378095s0001.v3.1
29378095	JGI_gene	CDS	41097	41483	.	+	0	ID=Thupl.29378095s0001.1.v3.1.CDS.1;Parent=Thupl.29378095s0001.1.v3.1
29378095	JGI_gene	CDS	42601	42840	.	+	0	ID=Thupl.29378095s0001.1.v3.1.CDS.2;Parent=Thupl.29378095s0001.1.v3.1
29378095	JGI_gene	CDS	42877	43011	.	+	0	ID=Thupl.29378095s0001.1.v3.1.CDS.3;Parent=Thupl.29378095s0001.1.v3.1
29378095	JGI_gene	gene	97223	98056	.	-	.	ID=Thupl.29378095s0002.v3.1;Name=Thupl.29378095s0002
29378095	JGI_gene	mRNA	97223	98056	.	-	.	ID=Thupl.29378095s0002.1.v3.1;Name=Thupl.29378095s0002.1;longest=1;Parent=Thupl.29378095s0002.v3.1
29378095	JGI_gene	three_prime_UTR	97223	97350	.	-	.	ID=Thupl.29378095s0002.1.v3.1.three_prime_UTR.1;Parent=Thupl.29378095s0002.1.v3.1
29378095	JGI_gene	CDS	97351	97989	.	-	0	ID=Thupl.29378095s0002.1.v3.1.CDS.1;Parent=Thupl.29378095s0002.1.v3.1
29378095	JGI_gene	five_prime_UTR	97990	98056	.	-	.	ID=Thupl.29378095s0002.1.v3.1.five_prime_UTR.1;Parent=Thupl.29378095s0002.1.v3.1
29378095	JGI_gene	gene	664329	752960	.	+	.	ID=Thupl.29378095s0003.v3.1;Name=Thupl.29378095s0003
29378095	JGI_gene	mRNA	664329	752960	.	+	.	ID=Thupl.29378095s0003.1.v3.1;Name=Thupl.29378095s0003.1;longest=1;Parent=Thupl.29378095s0003.v3.1
29378095	JGI_gene	five_prime_UTR	664329	664655	.	+	.	ID=Thupl.29378095s0003.1.v3.1.five_prime_UTR.1;Parent=Thupl.29378095s0003.1.v3.1
29378095	JGI_gene	CDS	664656	664851	.	+	0	ID=Thupl.29378095s0003.1.v3.1.CDS.1;Parent=Thupl.29378095s0003.1.v3.1
29378095	JGI_gene	CDS	666487	666701	.	+	2	ID=Thupl.29378095s0003.1.v3.1.CDS.2;Parent=Thupl.29378095s0003.1.v3.1
29378095	JGI_gene	CDS	714562	714681	.	+	0	ID=Thupl.29378095s0003.1.v3.1.CDS.3;Parent=Thupl.29378095s0003.1.v3.1
29378095	JGI_gene	CDS	714890	714989	.	+	0	ID=Thupl.29378095s0003.1.v3.1.CDS.4;Parent=Thupl.29378095s0003.1.v3.1
29378095	JGI_gene	CDS	715114	715253	.	+	2	ID=Thupl.29378095s0003.1.v3.1.CDS.5;Parent=Thupl.29378095s0003.1.v3.1
29378095	JGI_gene	CDS	715350	715429	.	+	0	ID=Thupl.29378095s0003.1.v3.1.CDS.6;Parent=Thupl.29378095s0003.1.v3.1
29378095	JGI_gene	CDS	752409	752532	.	+	1	ID=Thupl.29378095s0003.1.v3.1.CDS.7;Parent=Thupl.29378095s0003.1.v3.1
29378095	JGI_gene	three_prime_UTR	752533	752960	.	+	.	ID=Thupl.29378095s0003.1.v3.1.three_prime_UTR.1;Parent=Thupl.29378095s0003.1.v3.1
29378096	JGI_gene	gene	556237	558508	.	+	.	ID=Thupl.29378096s0001.v3.1;Name=Thupl.29378096s0001
29378096	JGI_gene	mRNA	556237	558508	.	+	.	ID=Thupl.29378096s0001.1.v3.1;Name=Thupl.29378096s0001.1;longest=1;Parent=Thupl.29378096s0001.v3.1
29378096	JGI_gene	CDS	556237	556302	.	+	0	ID=Thupl.29378096s0001.1.v3.1.CDS.1;Parent=Thupl.29378096s0001.1.v3.1
29378096	JGI_gene	CDS	556436	557749	.	+	0	ID=Thupl.29378096s0001.1.v3.1.CDS.2;Parent=Thupl.29378096s0001.1.v3.1
29378096	JGI_gene	CDS	557803	558058	.	+	0	ID=Thupl.29378096s0001.1.v3.1.CDS.3;Parent=Thupl.29378096s0001.1.v3.1
29378096	JGI_gene	CDS	558414	558508	.	+	2	ID=Thupl.29378096s0001.1.v3.1.CDS.4;Parent=Thupl.29378096s0001.1.v3.1
29378096	JGI_gene	gene	749272	816683	.	-	.	ID=Thupl.29378096s0002.v3.1;Name=Thupl.29378096s0002
29378096	JGI_gene	mRNA	749272	816683	.	-	.	ID=Thupl.29378096s0002.1.v3.1;Name=Thupl.29378096s0002.1;longest=1;Parent=Thupl.29378096s0002.v3.1
29378096	JGI_gene	CDS	816333	816448	.	-	0	ID=Thupl.29378096s0002.1.v3.1.CDS.1;Parent=Thupl.29378096s0002.1.v3.1
29378096	JGI_gene	five_prime_UTR	816449	816683	.	-	.	ID=Thupl.29378096s0002.1.v3.1.five_prime_UTR.1;Parent=Thupl.29378096s0002.1.v3.1
29378096	JGI_gene	CDS	800296	800815	.	-	1	ID=Thupl.29378096s0002.1.v3.1.CDS.2;Parent=Thupl.29378096s0002.1.v3.1
29378096	JGI_gene	CDS	779884	780081	.	-	0	ID=Thupl.29378096s0002.1.v3.1.CDS.3;Parent=Thupl.29378096s0002.1.v3.1
29378096	JGI_gene	CDS	770467	770711	.	-	0	ID=Thupl.29378096s0002.1.v3.1.CDS.4;Parent=Thupl.29378096s0002.1.v3.1
29378096	JGI_gene	CDS	769737	769895	.	-	1	ID=Thupl.29378096s0002.1.v3.1.CDS.5;Parent=Thupl.29378096s0002.1.v3.1
29378096	JGI_gene	CDS	769383	769470	.	-	1	ID=Thupl.29378096s0002.1.v3.1.CDS.6;Parent=Thupl.29378096s0002.1.v3.1
29378096	JGI_gene	three_prime_UTR	749272	749835	.	-	.	ID=Thupl.29378096s0002.1.v3.1.three_prime_UTR.1;Parent=Thupl.29378096s0002.1.v3.1
29378096	JGI_gene	CDS	749836	750117	.	-	0	ID=Thupl.29378096s0002.1.v3.1.CDS.7;Parent=Thupl.29378096s0002.1.v3.1
29378097	JGI_gene	gene	154506	183544	.	-	.	ID=Thupl.29378097s0001.v3.1;Name=Thupl.29378097s0001
29378097	JGI_gene	mRNA	154506	183544	.	-	.	ID=Thupl.29378097s0001.1.v3.1;Name=Thupl.29378097s0001.1;longest=1;Parent=Thupl.29378097s0001.v3.1
29378097	JGI_gene	CDS	183215	183329	.	-	0	ID=Thupl.29378097s0001.1.v3.1.CDS.1;Parent=Thupl.29378097s0001.1.v3.1
29378097	JGI_gene	five_prime_UTR	183330	183544	.	-	.	ID=Thupl.29378097s0001.1.v3.1.five_prime_UTR.1;Parent=Thupl.29378097s0001.1.v3.1
29378097	JGI_gene	CDS	160828	160994	.	-	2	ID=Thupl.29378097s0001.1.v3.1.CDS.2;Parent=Thupl.29378097s0001.1.v3.1
29378097	JGI_gene	CDS	155702	155858	.	-	0	ID=Thupl.29378097s0001.1.v3.1.CDS.3;Parent=Thupl.29378097s0001.1.v3.1
29378097	JGI_gene	CDS	155344	155547	.	-	2	ID=Thupl.29378097s0001.1.v3.1.CDS.4;Parent=Thupl.29378097s0001.1.v3.1
29378097	JGI_gene	three_prime_UTR	154506	155060	.	-	.	ID=Thupl.29378097s0001.1.v3.1.three_prime_UTR.1;Parent=Thupl.29378097s0001.1.v3.1
29378097	JGI_gene	CDS	155061	155176	.	-	2	ID=Thupl.29378097s0001.1.v3.1.CDS.5;Parent=Thupl.29378097s0001.1.v3.1
29378097	JGI_gene	gene	184741	225203	.	+	.	ID=Thupl.29378097s0002.v3.1;Name=Thupl.29378097s0002
29378097	JGI_gene	mRNA	184741	225203	.	+	.	ID=Thupl.29378097s0002.1.v3.1;Name=Thupl.29378097s0002.1;longest=1;Parent=Thupl.29378097s0002.v3.1
29378097	JGI_gene	five_prime_UTR	184741	185257	.	+	.	ID=Thupl.29378097s0002.1.v3.1.five_prime_UTR.1;Parent=Thupl.29378097s0002.1.v3.1
29378097	JGI_gene	five_prime_UTR	185455	185601	.	+	.	ID=Thupl.29378097s0002.1.v3.1.five_prime_UTR.2;Parent=Thupl.29378097s0002.1.v3.1
29378097	JGI_gene	five_prime_UTR	185705	185813	.	+	.	ID=Thupl.29378097s0002.1.v3.1.five_prime_UTR.3;Parent=Thupl.29378097s0002.1.v3.1
29378097	JGI_gene	CDS	185814	187452	.	+	0	ID=Thupl.29378097s0002.1.v3.1.CDS.1;Parent=Thupl.29378097s0002.1.v3.1
29378097	JGI_gene	CDS	187536	187619	.	+	2	ID=Thupl.29378097s0002.1.v3.1.CDS.2;Parent=Thupl.29378097s0002.1.v3.1
29378097	JGI_gene	CDS	187709	188066	.	+	2	ID=Thupl.29378097s0002.1.v3.1.CDS.3;Parent=Thupl.29378097s0002.1.v3.1
29378097	JGI_gene	CDS	191769	191853	.	+	1	ID=Thupl.29378097s0002.1.v3.1.CDS.4;Parent=Thupl.29378097s0002.1.v3.1
29378097	JGI_gene	CDS	201575	201631	.	+	0	ID=Thupl.29378097s0002.1.v3.1.CDS.5;Parent=Thupl.29378097s0002.1.v3.1
29378097	JGI_gene	CDS	209181	209240	.	+	0	ID=Thupl.29378097s0002.1.v3.1.CDS.6;Parent=Thupl.29378097s0002.1.v3.1
29378097	JGI_gene	CDS	209322	209543	.	+	0	ID=Thupl.29378097s0002.1.v3.1.CDS.7;Parent=Thupl.29378097s0002.1.v3.1
29378097	JGI_gene	CDS	209631	211544	.	+	0	ID=Thupl.29378097s0002.1.v3.1.CDS.8;Parent=Thupl.29378097s0002.1.v3.1
29378097	JGI_gene	CDS	223822	224214	.	+	0	ID=Thupl.29378097s0002.1.v3.1.CDS.9;Parent=Thupl.29378097s0002.1.v3.1
29378097	JGI_gene	three_prime_UTR	224215	224472	.	+	.	ID=Thupl.29378097s0002.1.v3.1.three_prime_UTR.1;Parent=Thupl.29378097s0002.1.v3.1
29378097	JGI_gene	three_prime_UTR	224944	225203	.	+	.	ID=Thupl.29378097s0002.1.v3.1.three_prime_UTR.2;Parent=Thupl.29378097s0002.1.v3.1
29378098	JGI_gene	gene	41665	45032	.	-	.	ID=Thupl.29378098s0001.v3.1;Name=Thupl.29378098s0001
29378098	JGI_gene	mRNA	41665	45032	.	-	.	ID=Thupl.29378098s0001.1.v3.1;Name=Thupl.29378098s0001.1;longest=1;Parent=Thupl.29378098s0001.v3.1
29378098	JGI_gene	CDS	44461	44652	.	-	0	ID=Thupl.29378098s0001.1.v3.1.CDS.1;Parent=Thupl.29378098s0001.1.v3.1
29378098	JGI_gene	five_prime_UTR	44653	45032	.	-	.	ID=Thupl.29378098s0001.1.v3.1.five_prime_UTR.1;Parent=Thupl.29378098s0001.1.v3.1
29378098	JGI_gene	CDS	44302	44367	.	-	0	ID=Thupl.29378098s0001.1.v3.1.CDS.2;Parent=Thupl.29378098s0001.1.v3.1
29378098	JGI_gene	CDS	44070	44207	.	-	0	ID=Thupl.29378098s0001.1.v3.1.CDS.3;Parent=Thupl.29378098s0001.1.v3.1
29378098	JGI_gene	CDS	43747	43824	.	-	0	ID=Thupl.29378098s0001.1.v3.1.CDS.4;Parent=Thupl.29378098s0001.1.v3.1
29378098	JGI_gene	CDS	43586	43636	.	-	0	ID=Thupl.29378098s0001.1.v3.1.CDS.5;Parent=Thupl.29378098s0001.1.v3.1
29378098	JGI_gene	CDS	43451	43485	.	-	0	ID=Thupl.29378098s0001.1.v3.1.CDS.6;Parent=Thupl.29378098s0001.1.v3.1
29378098	JGI_gene	CDS	43223	43331	.	-	1	ID=Thupl.29378098s0001.1.v3.1.CDS.7;Parent=Thupl.29378098s0001.1.v3.1
29378098	JGI_gene	CDS	42999	43098	.	-	0	ID=Thupl.29378098s0001.1.v3.1.CDS.8;Parent=Thupl.29378098s0001.1.v3.1
29378098	JGI_gene	CDS	41665	41675	.	-	2	ID=Thupl.29378098s0001.1.v3.1.CDS.9;Parent=Thupl.29378098s0001.1.v3.1
29378098	JGI_gene	gene	45989	48084	.	+	.	ID=Thupl.29378098s0002.v3.1;Name=Thupl.29378098s0002
29378098	JGI_gene	mRNA	45989	48084	.	+	.	ID=Thupl.29378098s0002.1.v3.1;Name=Thupl.29378098s0002.1;longest=1;Parent=Thupl.29378098s0002.v3.1
29378098	JGI_gene	five_prime_UTR	45989	46047	.	+	.	ID=Thupl.29378098s0002.1.v3.1.five_prime_UTR.1;Parent=Thupl.29378098s0002.1.v3.1
29378098	JGI_gene	five_prime_UTR	46126	46139	.	+	.	ID=Thupl.29378098s0002.1.v3.1.five_prime_UTR.2;Parent=Thupl.29378098s0002.1.v3.1
29378098	JGI_gene	CDS	46140	46331	.	+	0	ID=Thupl.29378098s0002.1.v3.1.CDS.1;Parent=Thupl.29378098s0002.1.v3.1
29378098	JGI_gene	CDS	46426	46491	.	+	0	ID=Thupl.29378098s0002.1.v3.1.CDS.2;Parent=Thupl.29378098s0002.1.v3.1
29378098	JGI_gene	CDS	46578	46715	.	+	0	ID=Thupl.29378098s0002.1.v3.1.CDS.3;Parent=Thupl.29378098s0002.1.v3.1
29378098	JGI_gene	CDS	46948	47025	.	+	0	ID=Thupl.29378098s0002.1.v3.1.CDS.4;Parent=Thupl.29378098s0002.1.v3.1
29378098	JGI_gene	CDS	47122	47172	.	+	0	ID=Thupl.29378098s0002.1.v3.1.CDS.5;Parent=Thupl.29378098s0002.1.v3.1
29378098	JGI_gene	CDS	47282	47316	.	+	0	ID=Thupl.29378098s0002.1.v3.1.CDS.6;Parent=Thupl.29378098s0002.1.v3.1
29378098	JGI_gene	CDS	47435	47543	.	+	1	ID=Thupl.29378098s0002.1.v3.1.CDS.7;Parent=Thupl.29378098s0002.1.v3.1
29378098	JGI_gene	CDS	47638	47820	.	+	0	ID=Thupl.29378098s0002.1.v3.1.CDS.8;Parent=Thupl.29378098s0002.1.v3.1
29378098	JGI_gene	three_prime_UTR	47821	48084	.	+	.	ID=Thupl.29378098s0002.1.v3.1.three_prime_UTR.1;Parent=Thupl.29378098s0002.1.v3.1
29378098	JGI_gene	gene	264625	310377	.	+	.	ID=Thupl.29378098s0003.v3.1;Name=Thupl.29378098s0003
29378098	JGI_gene	mRNA	264625	310377	.	+	.	ID=Thupl.29378098s0003.1.v3.1;Name=Thupl.29378098s0003.1;longest=1;Parent=Thupl.29378098s0003.v3.1
29378098	JGI_gene	five_prime_UTR	264625	265110	.	+	.	ID=Thupl.29378098s0003.1.v3.1.five_prime_UTR.1;Parent=Thupl.29378098s0003.1.v3.1
29378098	JGI_gene	five_prime_UTR	270276	270606	.	+	.	ID=Thupl.29378098s0003.1.v3.1.five_prime_UTR.2;Parent=Thupl.29378098s0003.1.v3.1
29378098	JGI_gene	five_prime_UTR	271732	271895	.	+	.	ID=Thupl.29378098s0003.1.v3.1.five_prime_UTR.3;Parent=Thupl.29378098s0003.1.v3.1
29378098	JGI_gene	CDS	271896	272644	.	+	0	ID=Thupl.29378098s0003.1.v3.1.CDS.1;Parent=Thupl.29378098s0003.1.v3.1
29378098	JGI_gene	CDS	272904	273034	.	+	1	ID=Thupl.29378098s0003.1.v3.1.CDS.2;Parent=Thupl.29378098s0003.1.v3.1
29378098	JGI_gene	CDS	309684	310105	.	+	2	ID=Thupl.29378098s0003.1.v3.1.CDS.3;Parent=Thupl.29378098s0003.1.v3.1
29378098	JGI_gene	three_prime_UTR	310106	310377	.	+	.	ID=Thupl.29378098s0003.1.v3.1.three_prime_UTR.1;Parent=Thupl.29378098s0003.1.v3.1
29378099	JGI_gene	gene	93714	97602	.	-	.	ID=Thupl.29378099s0001.v3.1;Name=Thupl.29378099s0001
29378099	JGI_gene	mRNA	93714	97602	.	-	.	ID=Thupl.29378099s0001.1.v3.1;Name=Thupl.29378099s0001.1;longest=1;Parent=Thupl.29378099s0001.v3.1
29378099	JGI_gene	CDS	97510	97580	.	-	0	ID=Thupl.29378099s0001.1.v3.1.CDS.1;Parent=Thupl.29378099s0001.1.v3.1
29378099	JGI_gene	five_prime_UTR	97581	97602	.	-	.	ID=Thupl.29378099s0001.1.v3.1.five_prime_UTR.1;Parent=Thupl.29378099s0001.1.v3.1
29378099	JGI_gene	CDS	96250	97423	.	-	1	ID=Thupl.29378099s0001.1.v3.1.CDS.2;Parent=Thupl.29378099s0001.1.v3.1
29378099	JGI_gene	CDS	95886	96152	.	-	0	ID=Thupl.29378099s0001.1.v3.1.CDS.3;Parent=Thupl.29378099s0001.1.v3.1
29378099	JGI_gene	CDS	94396	95769	.	-	0	ID=Thupl.29378099s0001.1.v3.1.CDS.4;Parent=Thupl.29378099s0001.1.v3.1
29378099	JGI_gene	three_prime_UTR	93714	93743	.	-	.	ID=Thupl.29378099s0001.1.v3.1.three_prime_UTR.1;Parent=Thupl.29378099s0001.1.v3.1
29378099	JGI_gene	CDS	93744	94238	.	-	0	ID=Thupl.29378099s0001.1.v3.1.CDS.5;Parent=Thupl.29378099s0001.1.v3.1
29378099	JGI_gene	gene	97625	97975	.	-	.	ID=Thupl.29378099s0002.v3.1;Name=Thupl.29378099s0002
29378099	JGI_gene	mRNA	97625	97975	.	-	.	ID=Thupl.29378099s0002.1.v3.1;Name=Thupl.29378099s0002.1;longest=1;Parent=Thupl.29378099s0002.v3.1
29378099	JGI_gene	CDS	97625	97975	.	-	0	ID=Thupl.29378099s0002.1.v3.1.CDS.1;Parent=Thupl.29378099s0002.1.v3.1
29378099	JGI_gene	gene	279511	283984	.	+	.	ID=Thupl.29378099s0003.v3.1;Name=Thupl.29378099s0003
29378099	JGI_gene	mRNA	279511	283984	.	+	.	ID=Thupl.29378099s0003.1.v3.1;Name=Thupl.29378099s0003.1;longest=1;Parent=Thupl.29378099s0003.v3.1
29378099	JGI_gene	CDS	279511	279630	.	+	0	ID=Thupl.29378099s0003.1.v3.1.CDS.1;Parent=Thupl.29378099s0003.1.v3.1
29378099	JGI_gene	CDS	280706	280881	.	+	0	ID=Thupl.29378099s0003.1.v3.1.CDS.2;Parent=Thupl.29378099s0003.1.v3.1
29378099	JGI_gene	CDS	280924	281050	.	+	1	ID=Thupl.29378099s0003.1.v3.1.CDS.3;Parent=Thupl.29378099s0003.1.v3.1
29378099	JGI_gene	CDS	283724	283984	.	+	0	ID=Thupl.29378099s0003.1.v3.1.CDS.4;Parent=Thupl.29378099s0003.1.v3.1
29378099	JGI_gene	gene	287814	288284	.	+	.	ID=Thupl.29378099s0004.v3.1;Name=Thupl.29378099s0004
29378099	JGI_gene	mRNA	287814	288284	.	+	.	ID=Thupl.29378099s0004.1.v3.1;Name=Thupl.29378099s0004.1;longest=1;Parent=Thupl.29378099s0004.v3.1
29378099	JGI_gene	CDS	287814	288284	.	+	0	ID=Thupl.29378099s0004.1.v3.1.CDS.1;Parent=Thupl.29378099s0004.1.v3.1
29378099	JGI_gene	gene	326773	328921	.	-	.	ID=Thupl.29378099s0005.v3.1;Name=Thupl.29378099s0005
29378099	JGI_gene	mRNA	326773	328921	.	-	.	ID=Thupl.29378099s0005.1.v3.1;Name=Thupl.29378099s0005.1;longest=1;Parent=Thupl.29378099s0005.v3.1
29378099	JGI_gene	CDS	328865	328921	.	-	0	ID=Thupl.29378099s0005.1.v3.1.CDS.1;Parent=Thupl.29378099s0005.1.v3.1
29378099	JGI_gene	CDS	328602	328679	.	-	0	ID=Thupl.29378099s0005.1.v3.1.CDS.2;Parent=Thupl.29378099s0005.1.v3.1
29378099	JGI_gene	three_prime_UTR	326773	326856	.	-	.	ID=Thupl.29378099s0005.1.v3.1.three_prime_UTR.1;Parent=Thupl.29378099s0005.1.v3.1
29378099	JGI_gene	CDS	326857	327078	.	-	0	ID=Thupl.29378099s0005.1.v3.1.CDS.3;Parent=Thupl.29378099s0005.1.v3.1
29378099	JGI_gene	gene	384618	389278	.	-	.	ID=Thupl.29378099s0006.v3.1;Name=Thupl.29378099s0006
29378099	JGI_gene	mRNA	384618	389278	.	-	.	ID=Thupl.29378099s0006.1.v3.1;Name=Thupl.29378099s0006.1;longest=1;Parent=Thupl.29378099s0006.v3.1
29378099	JGI_gene	CDS	389069	389157	.	-	0	ID=Thupl.29378099s0006.1.v3.1.CDS.1;Parent=Thupl.29378099s0006.1.v3.1
29378099	JGI_gene	five_prime_UTR	389158	389278	.	-	.	ID=Thupl.29378099s0006.1.v3.1.five_prime_UTR.1;Parent=Thupl.29378099s0006.1.v3.1
29378099	JGI_gene	CDS	388649	388895	.	-	1	ID=Thupl.29378099s0006.1.v3.1.CDS.2;Parent=Thupl.29378099s0006.1.v3.1
29378099	JGI_gene	three_prime_UTR	385381	386834	.	-	.	ID=Thupl.29378099s0006.1.v3.1.three_prime_UTR.1;Parent=Thupl.29378099s0006.1.v3.1
29378099	JGI_gene	CDS	386835	387911	.	-	0	ID=Thupl.29378099s0006.1.v3.1.CDS.3;Parent=Thupl.29378099s0006.1.v3.1
29378099	JGI_gene	three_prime_UTR	384618	385136	.	-	.	ID=Thupl.29378099s0006.1.v3.1.three_prime_UTR.2;Parent=Thupl.29378099s0006.1.v3.1
29378099	JGI_gene	gene	428087	428866	.	+	.	ID=Thupl.29378099s0007.v3.1;Name=Thupl.29378099s0007
29378099	JGI_gene	mRNA	428087	428866	.	+	.	ID=Thupl.29378099s0007.1.v3.1;Name=Thupl.29378099s0007.1;longest=1;Parent=Thupl.29378099s0007.v3.1
29378099	JGI_gene	CDS	428087	428866	.	+	0	ID=Thupl.29378099s0007.1.v3.1.CDS.1;Parent=Thupl.29378099s0007.1.v3.1
29378099	JGI_gene	gene	471261	474505	.	-	.	ID=Thupl.29378099s0008.v3.1;Name=Thupl.29378099s0008
29378099	JGI_gene	mRNA	471261	474505	.	-	.	ID=Thupl.29378099s0008.1.v3.1;Name=Thupl.29378099s0008.1;longest=1;Parent=Thupl.29378099s0008.v3.1
29378099	JGI_gene	CDS	473920	474201	.	-	0	ID=Thupl.29378099s0008.1.v3.1.CDS.1;Parent=Thupl.29378099s0008.1.v3.1
29378099	JGI_gene	five_prime_UTR	474202	474505	.	-	.	ID=Thupl.29378099s0008.1.v3.1.five_prime_UTR.1;Parent=Thupl.29378099s0008.1.v3.1
29378099	JGI_gene	three_prime_UTR	471261	471456	.	-	.	ID=Thupl.29378099s0008.1.v3.1.three_prime_UTR.1;Parent=Thupl.29378099s0008.1.v3.1
29378099	JGI_gene	CDS	471457	473184	.	-	0	ID=Thupl.29378099s0008.1.v3.1.CDS.2;Parent=Thupl.29378099s0008.1.v3.1
29378099	JGI_gene	gene	474810	476193	.	-	.	ID=Thupl.29378099s0009.v3.1;Name=Thupl.29378099s0009
29378099	JGI_gene	mRNA	474810	476193	.	-	.	ID=Thupl.29378099s0009.1.v3.1;Name=Thupl.29378099s0009.1;longest=1;Parent=Thupl.29378099s0009.v3.1
29378099	JGI_gene	CDS	475580	476193	.	-	0	ID=Thupl.29378099s0009.1.v3.1.CDS.1;Parent=Thupl.29378099s0009.1.v3.1
29378099	JGI_gene	CDS	474810	475461	.	-	1	ID=Thupl.29378099s0009.1.v3.1.CDS.2;Parent=Thupl.29378099s0009.1.v3.1
29378099	JGI_gene	gene	649206	652861	.	+	.	ID=Thupl.29378099s0010.v3.1;Name=Thupl.29378099s0010
29378099	JGI_gene	mRNA	649206	652861	.	+	.	ID=Thupl.29378099s0010.1.v3.1;Name=Thupl.29378099s0010.1;longest=1;Parent=Thupl.29378099s0010.v3.1
29378099	JGI_gene	five_prime_UTR	649206	649216	.	+	.	ID=Thupl.29378099s0010.1.v3.1.five_prime_UTR.1;Parent=Thupl.29378099s0010.1.v3.1
29378099	JGI_gene	CDS	649217	650209	.	+	0	ID=Thupl.29378099s0010.1.v3.1.CDS.1;Parent=Thupl.29378099s0010.1.v3.1
29378099	JGI_gene	CDS	650310	650573	.	+	0	ID=Thupl.29378099s0010.1.v3.1.CDS.2;Parent=Thupl.29378099s0010.1.v3.1
29378099	JGI_gene	CDS	650691	652049	.	+	0	ID=Thupl.29378099s0010.1.v3.1.CDS.3;Parent=Thupl.29378099s0010.1.v3.1
29378099	JGI_gene	CDS	652200	652688	.	+	0	ID=Thupl.29378099s0010.1.v3.1.CDS.4;Parent=Thupl.29378099s0010.1.v3.1
29378099	JGI_gene	three_prime_UTR	652689	652861	.	+	.	ID=Thupl.29378099s0010.1.v3.1.three_prime_UTR.1;Parent=Thupl.29378099s0010.1.v3.1
29378099	JGI_gene	gene	1061946	1065383	.	-	.	ID=Thupl.29378099s0011.v3.1;Name=Thupl.29378099s0011
29378099	JGI_gene	mRNA	1061946	1065383	.	-	.	ID=Thupl.29378099s0011.1.v3.1;Name=Thupl.29378099s0011.1;longest=1;Parent=Thupl.29378099s0011.v3.1
29378099	JGI_gene	CDS	1065261	1065372	.	-	0	ID=Thupl.29378099s0011.1.v3.1.CDS.1;Parent=Thupl.29378099s0011.1.v3.1
29378099	JGI_gene	five_prime_UTR	1065373	1065383	.	-	.	ID=Thupl.29378099s0011.1.v3.1.five_prime_UTR.1;Parent=Thupl.29378099s0011.1.v3.1
29378099	JGI_gene	CDS	1063993	1065113	.	-	2	ID=Thupl.29378099s0011.1.v3.1.CDS.2;Parent=Thupl.29378099s0011.1.v3.1
29378099	JGI_gene	CDS	1063627	1063893	.	-	0	ID=Thupl.29378099s0011.1.v3.1.CDS.3;Parent=Thupl.29378099s0011.1.v3.1
29378099	JGI_gene	CDS	1062810	1063520	.	-	0	ID=Thupl.29378099s0011.1.v3.1.CDS.4;Parent=Thupl.29378099s0011.1.v3.1
29378099	JGI_gene	three_prime_UTR	1061946	1062172	.	-	.	ID=Thupl.29378099s0011.1.v3.1.three_prime_UTR.1;Parent=Thupl.29378099s0011.1.v3.1
29378099	JGI_gene	CDS	1062173	1062652	.	-	0	ID=Thupl.29378099s0011.1.v3.1.CDS.5;Parent=Thupl.29378099s0011.1.v3.1
29378099	JGI_gene	gene	1651681	1653610	.	+	.	ID=Thupl.29378099s0012.v3.1;Name=Thupl.29378099s0012
29378099	JGI_gene	mRNA	1651681	1653610	.	+	.	ID=Thupl.29378099s0012.1.v3.1;Name=Thupl.29378099s0012.1;longest=1;Parent=Thupl.29378099s0012.v3.1
29378099	JGI_gene	five_prime_UTR	1651681	1651739	.	+	.	ID=Thupl.29378099s0012.1.v3.1.five_prime_UTR.1;Parent=Thupl.29378099s0012.1.v3.1
29378099	JGI_gene	five_prime_UTR	1652825	1652827	.	+	.	ID=Thupl.29378099s0012.1.v3.1.five_prime_UTR.2;Parent=Thupl.29378099s0012.1.v3.1
29378099	JGI_gene	CDS	1652828	1653085	.	+	0	ID=Thupl.29378099s0012.1.v3.1.CDS.1;Parent=Thupl.29378099s0012.1.v3.1
29378099	JGI_gene	three_prime_UTR	1653086	1653610	.	+	.	ID=Thupl.29378099s0012.1.v3.1.three_prime_UTR.1;Parent=Thupl.29378099s0012.1.v3.1
29378099	JGI_gene	gene	1835865	1836404	.	-	.	ID=Thupl.29378099s0013.v3.1;Name=Thupl.29378099s0013
29378099	JGI_gene	mRNA	1835865	1836404	.	-	.	ID=Thupl.29378099s0013.1.v3.1;Name=Thupl.29378099s0013.1;longest=1;Parent=Thupl.29378099s0013.v3.1
29378099	JGI_gene	three_prime_UTR	1835865	1836166	.	-	.	ID=Thupl.29378099s0013.1.v3.1.three_prime_UTR.1;Parent=Thupl.29378099s0013.1.v3.1
29378099	JGI_gene	CDS	1836167	1836388	.	-	0	ID=Thupl.29378099s0013.1.v3.1.CDS.1;Parent=Thupl.29378099s0013.1.v3.1
29378099	JGI_gene	five_prime_UTR	1836389	1836404	.	-	.	ID=Thupl.29378099s0013.1.v3.1.five_prime_UTR.1;Parent=Thupl.29378099s0013.1.v3.1
29378099	JGI_gene	gene	2001209	2007279	.	+	.	ID=Thupl.29378099s0014.v3.1;Name=Thupl.29378099s0014
29378099	JGI_gene	mRNA	2001209	2007279	.	+	.	ID=Thupl.29378099s0014.1.v3.1;Name=Thupl.29378099s0014.1;longest=1;Parent=Thupl.29378099s0014.v3.1
29378099	JGI_gene	five_prime_UTR	2001209	2001877	.	+	.	ID=Thupl.29378099s0014.1.v3.1.five_prime_UTR.1;Parent=Thupl.29378099s0014.1.v3.1
29378099	JGI_gene	CDS	2001878	2002834	.	+	0	ID=Thupl.29378099s0014.1.v3.1.CDS.1;Parent=Thupl.29378099s0014.1.v3.1
29378099	JGI_gene	CDS	2003773	2004805	.	+	0	ID=Thupl.29378099s0014.1.v3.1.CDS.2;Parent=Thupl.29378099s0014.1.v3.1
29378099	JGI_gene	CDS	2006540	2006664	.	+	2	ID=Thupl.29378099s0014.1.v3.1.CDS.3;Parent=Thupl.29378099s0014.1.v3.1
29378099	JGI_gene	three_prime_UTR	2006665	2007279	.	+	.	ID=Thupl.29378099s0014.1.v3.1.three_prime_UTR.1;Parent=Thupl.29378099s0014.1.v3.1
29378099	JGI_gene	gene	2009453	2012109	.	-	.	ID=Thupl.29378099s0015.v3.1;Name=Thupl.29378099s0015
29378099	JGI_gene	mRNA	2009453	2012109	.	-	.	ID=Thupl.29378099s0015.1.v3.1;Name=Thupl.29378099s0015.1;longest=1;Parent=Thupl.29378099s0015.v3.1
29378099	JGI_gene	CDS	2011648	2012109	.	-	0	ID=Thupl.29378099s0015.1.v3.1.CDS.1;Parent=Thupl.29378099s0015.1.v3.1
29378099	JGI_gene	CDS	2011424	2011581	.	-	0	ID=Thupl.29378099s0015.1.v3.1.CDS.2;Parent=Thupl.29378099s0015.1.v3.1
29378099	JGI_gene	CDS	2011278	2011357	.	-	1	ID=Thupl.29378099s0015.1.v3.1.CDS.3;Parent=Thupl.29378099s0015.1.v3.1
29378099	JGI_gene	CDS	2011043	2011208	.	-	2	ID=Thupl.29378099s0015.1.v3.1.CDS.4;Parent=Thupl.29378099s0015.1.v3.1
29378099	JGI_gene	CDS	2010890	2011009	.	-	1	ID=Thupl.29378099s0015.1.v3.1.CDS.5;Parent=Thupl.29378099s0015.1.v3.1
29378099	JGI_gene	CDS	2010560	2010814	.	-	1	ID=Thupl.29378099s0015.1.v3.1.CDS.6;Parent=Thupl.29378099s0015.1.v3.1
29378099	JGI_gene	CDS	2010487	2010520	.	-	1	ID=Thupl.29378099s0015.1.v3.1.CDS.7;Parent=Thupl.29378099s0015.1.v3.1
29378099	JGI_gene	CDS	2009861	2010457	.	-	0	ID=Thupl.29378099s0015.1.v3.1.CDS.8;Parent=Thupl.29378099s0015.1.v3.1
29378099	JGI_gene	CDS	2009453	2009752	.	-	0	ID=Thupl.29378099s0015.1.v3.1.CDS.9;Parent=Thupl.29378099s0015.1.v3.1
29378100	JGI_gene	gene	284893	295713	.	+	.	ID=Thupl.29378100s0001.v3.1;Name=Thupl.29378100s0001
29378100	JGI_gene	mRNA	284893	295713	.	+	.	ID=Thupl.29378100s0001.1.v3.1;Name=Thupl.29378100s0001.1;longest=1;Parent=Thupl.29378100s0001.v3.1
29378100	JGI_gene	five_prime_UTR	284893	284902	.	+	.	ID=Thupl.29378100s0001.1.v3.1.five_prime_UTR.1;Parent=Thupl.29378100s0001.1.v3.1
29378100	JGI_gene	CDS	284903	285135	.	+	0	ID=Thupl.29378100s0001.1.v3.1.CDS.1;Parent=Thupl.29378100s0001.1.v3.1
29378100	JGI_gene	CDS	285370	285697	.	+	1	ID=Thupl.29378100s0001.1.v3.1.CDS.2;Parent=Thupl.29378100s0001.1.v3.1
29378100	JGI_gene	CDS	293123	293272	.	+	0	ID=Thupl.29378100s0001.1.v3.1.CDS.3;Parent=Thupl.29378100s0001.1.v3.1
29378100	JGI_gene	CDS	293358	293594	.	+	0	ID=Thupl.29378100s0001.1.v3.1.CDS.4;Parent=Thupl.29378100s0001.1.v3.1
29378100	JGI_gene	CDS	294580	294663	.	+	0	ID=Thupl.29378100s0001.1.v3.1.CDS.5;Parent=Thupl.29378100s0001.1.v3.1
29378100	JGI_gene	CDS	294773	294851	.	+	0	ID=Thupl.29378100s0001.1.v3.1.CDS.6;Parent=Thupl.29378100s0001.1.v3.1
29378100	JGI_gene	CDS	294954	295075	.	+	2	ID=Thupl.29378100s0001.1.v3.1.CDS.7;Parent=Thupl.29378100s0001.1.v3.1
29378100	JGI_gene	CDS	295187	295305	.	+	0	ID=Thupl.29378100s0001.1.v3.1.CDS.8;Parent=Thupl.29378100s0001.1.v3.1
29378100	JGI_gene	CDS	295426	295513	.	+	1	ID=Thupl.29378100s0001.1.v3.1.CDS.9;Parent=Thupl.29378100s0001.1.v3.1
29378100	JGI_gene	three_prime_UTR	295514	295713	.	+	.	ID=Thupl.29378100s0001.1.v3.1.three_prime_UTR.1;Parent=Thupl.29378100s0001.1.v3.1
29378100	JGI_gene	gene	601085	637090	.	+	.	ID=Thupl.29378100s0002.v3.1;Name=Thupl.29378100s0002
29378100	JGI_gene	mRNA	601085	637090	.	+	.	ID=Thupl.29378100s0002.1.v3.1;Name=Thupl.29378100s0002.1;longest=1;Parent=Thupl.29378100s0002.v3.1
29378100	JGI_gene	five_prime_UTR	601085	602144	.	+	.	ID=Thupl.29378100s0002.1.v3.1.five_prime_UTR.1;Parent=Thupl.29378100s0002.1.v3.1
29378100	JGI_gene	five_prime_UTR	602297	602836	.	+	.	ID=Thupl.29378100s0002.1.v3.1.five_prime_UTR.2;Parent=Thupl.29378100s0002.1.v3.1
29378100	JGI_gene	CDS	602837	603328	.	+	0	ID=Thupl.29378100s0002.1.v3.1.CDS.1;Parent=Thupl.29378100s0002.1.v3.1
29378100	JGI_gene	CDS	611784	612239	.	+	0	ID=Thupl.29378100s0002.1.v3.1.CDS.2;Parent=Thupl.29378100s0002.1.v3.1
29378100	JGI_gene	CDS	636310	636558	.	+	0	ID=Thupl.29378100s0002.1.v3.1.CDS.3;Parent=Thupl.29378100s0002.1.v3.1
29378100	JGI_gene	three_prime_UTR	636559	637090	.	+	.	ID=Thupl.29378100s0002.1.v3.1.three_prime_UTR.1;Parent=Thupl.29378100s0002.1.v3.1
29378100	JGI_gene	gene	761183	783226	.	+	.	ID=Thupl.29378100s0003.v3.1;Name=Thupl.29378100s0003
29378100	JGI_gene	mRNA	761183	783226	.	+	.	ID=Thupl.29378100s0003.1.v3.1;Name=Thupl.29378100s0003.1;longest=1;Parent=Thupl.29378100s0003.v3.1
29378100	JGI_gene	five_prime_UTR	761183	761448	.	+	.	ID=Thupl.29378100s0003.1.v3.1.five_prime_UTR.1;Parent=Thupl.29378100s0003.1.v3.1
29378100	JGI_gene	CDS	761449	763260	.	+	0	ID=Thupl.29378100s0003.1.v3.1.CDS.1;Parent=Thupl.29378100s0003.1.v3.1
29378100	JGI_gene	three_prime_UTR	763261	763456	.	+	.	ID=Thupl.29378100s0003.1.v3.1.three_prime_UTR.1;Parent=Thupl.29378100s0003.1.v3.1
29378100	JGI_gene	three_prime_UTR	782989	783226	.	+	.	ID=Thupl.29378100s0003.1.v3.1.three_prime_UTR.2;Parent=Thupl.29378100s0003.1.v3.1
29378100	JGI_gene	gene	807564	807842	.	+	.	ID=Thupl.29378100s0004.v3.1;Name=Thupl.29378100s0004
29378100	JGI_gene	mRNA	807564	807842	.	+	.	ID=Thupl.29378100s0004.1.v3.1;Name=Thupl.29378100s0004.1;longest=1;Parent=Thupl.29378100s0004.v3.1
29378100	JGI_gene	CDS	807564	807842	.	+	0	ID=Thupl.29378100s0004.1.v3.1.CDS.1;Parent=Thupl.29378100s0004.1.v3.1
29378100	JGI_gene	gene	996172	997974	.	+	.	ID=Thupl.29378100s0005.v3.1;Name=Thupl.29378100s0005
29378100	JGI_gene	mRNA	996172	997974	.	+	.	ID=Thupl.29378100s0005.1.v3.1;Name=Thupl.29378100s0005.1;longest=1;Parent=Thupl.29378100s0005.v3.1
29378100	JGI_gene	five_prime_UTR	996172	996241	.	+	.	ID=Thupl.29378100s0005.1.v3.1.five_prime_UTR.1;Parent=Thupl.29378100s0005.1.v3.1
29378100	JGI_gene	CDS	996242	997243	.	+	0	ID=Thupl.29378100s0005.1.v3.1.CDS.1;Parent=Thupl.29378100s0005.1.v3.1
29378100	JGI_gene	three_prime_UTR	997244	997974	.	+	.	ID=Thupl.29378100s0005.1.v3.1.three_prime_UTR.1;Parent=Thupl.29378100s0005.1.v3.1
29378100	JGI_gene	gene	1040779	1041513	.	-	.	ID=Thupl.29378100s0006.v3.1;Name=Thupl.29378100s0006
29378100	JGI_gene	mRNA	1040779	1041513	.	-	.	ID=Thupl.29378100s0006.1.v3.1;Name=Thupl.29378100s0006.1;longest=1;Parent=Thupl.29378100s0006.v3.1
29378100	JGI_gene	three_prime_UTR	1040779	1040968	.	-	.	ID=Thupl.29378100s0006.1.v3.1.three_prime_UTR.1;Parent=Thupl.29378100s0006.1.v3.1
29378100	JGI_gene	CDS	1040969	1041433	.	-	0	ID=Thupl.29378100s0006.1.v3.1.CDS.1;Parent=Thupl.29378100s0006.1.v3.1
29378100	JGI_gene	five_prime_UTR	1041434	1041513	.	-	.	ID=Thupl.29378100s0006.1.v3.1.five_prime_UTR.1;Parent=Thupl.29378100s0006.1.v3.1
29378101	JGI_gene	gene	129323	145089	.	+	.	ID=Thupl.29378101s0001.v3.1;Name=Thupl.29378101s0001
29378101	JGI_gene	mRNA	129323	145089	.	+	.	ID=Thupl.29378101s0001.1.v3.1;Name=Thupl.29378101s0001.1;longest=1;Parent=Thupl.29378101s0001.v3.1
29378101	JGI_gene	five_prime_UTR	129323	129521	.	+	.	ID=Thupl.29378101s0001.1.v3.1.five_prime_UTR.1;Parent=Thupl.29378101s0001.1.v3.1
29378101	JGI_gene	CDS	129522	131150	.	+	0	ID=Thupl.29378101s0001.1.v3.1.CDS.1;Parent=Thupl.29378101s0001.1.v3.1
29378101	JGI_gene	CDS	142268	142345	.	+	0	ID=Thupl.29378101s0001.1.v3.1.CDS.2;Parent=Thupl.29378101s0001.1.v3.1
29378101	JGI_gene	CDS	142850	143369	.	+	0	ID=Thupl.29378101s0001.1.v3.1.CDS.3;Parent=Thupl.29378101s0001.1.v3.1
29378101	JGI_gene	CDS	143515	143543	.	+	2	ID=Thupl.29378101s0001.1.v3.1.CDS.4;Parent=Thupl.29378101s0001.1.v3.1
29378101	JGI_gene	three_prime_UTR	143544	145089	.	+	.	ID=Thupl.29378101s0001.1.v3.1.three_prime_UTR.1;Parent=Thupl.29378101s0001.1.v3.1
29378101	JGI_gene	gene	260109	416540	.	+	.	ID=Thupl.29378101s0002.v3.1;Name=Thupl.29378101s0002
29378101	JGI_gene	mRNA	260109	416540	.	+	.	ID=Thupl.29378101s0002.1.v3.1;Name=Thupl.29378101s0002.1;longest=1;Parent=Thupl.29378101s0002.v3.1
29378101	JGI_gene	five_prime_UTR	260109	260957	.	+	.	ID=Thupl.29378101s0002.1.v3.1.five_prime_UTR.1;Parent=Thupl.29378101s0002.1.v3.1
29378101	JGI_gene	CDS	260958	261122	.	+	0	ID=Thupl.29378101s0002.1.v3.1.CDS.1;Parent=Thupl.29378101s0002.1.v3.1
29378101	JGI_gene	CDS	293576	293638	.	+	0	ID=Thupl.29378101s0002.1.v3.1.CDS.2;Parent=Thupl.29378101s0002.1.v3.1
29378101	JGI_gene	CDS	314938	315009	.	+	0	ID=Thupl.29378101s0002.1.v3.1.CDS.3;Parent=Thupl.29378101s0002.1.v3.1
29378101	JGI_gene	CDS	315212	315319	.	+	0	ID=Thupl.29378101s0002.1.v3.1.CDS.4;Parent=Thupl.29378101s0002.1.v3.1
29378101	JGI_gene	CDS	315490	315570	.	+	0	ID=Thupl.29378101s0002.1.v3.1.CDS.5;Parent=Thupl.29378101s0002.1.v3.1
29378101	JGI_gene	CDS	389515	389568	.	+	0	ID=Thupl.29378101s0002.1.v3.1.CDS.6;Parent=Thupl.29378101s0002.1.v3.1
29378101	JGI_gene	CDS	389705	389830	.	+	0	ID=Thupl.29378101s0002.1.v3.1.CDS.7;Parent=Thupl.29378101s0002.1.v3.1
29378101	JGI_gene	CDS	389955	390044	.	+	0	ID=Thupl.29378101s0002.1.v3.1.CDS.8;Parent=Thupl.29378101s0002.1.v3.1
29378101	JGI_gene	CDS	390184	390303	.	+	0	ID=Thupl.29378101s0002.1.v3.1.CDS.9;Parent=Thupl.29378101s0002.1.v3.1
29378101	JGI_gene	CDS	390401	390511	.	+	0	ID=Thupl.29378101s0002.1.v3.1.CDS.10;Parent=Thupl.29378101s0002.1.v3.1
29378101	JGI_gene	CDS	415006	415122	.	+	0	ID=Thupl.29378101s0002.1.v3.1.CDS.11;Parent=Thupl.29378101s0002.1.v3.1
29378101	JGI_gene	CDS	415491	415547	.	+	0	ID=Thupl.29378101s0002.1.v3.1.CDS.12;Parent=Thupl.29378101s0002.1.v3.1
29378101	JGI_gene	CDS	415727	415801	.	+	0	ID=Thupl.29378101s0002.1.v3.1.CDS.13;Parent=Thupl.29378101s0002.1.v3.1
29378101	JGI_gene	CDS	415942	416016	.	+	0	ID=Thupl.29378101s0002.1.v3.1.CDS.14;Parent=Thupl.29378101s0002.1.v3.1
29378101	JGI_gene	three_prime_UTR	416017	416540	.	+	.	ID=Thupl.29378101s0002.1.v3.1.three_prime_UTR.1;Parent=Thupl.29378101s0002.1.v3.1
29378101	JGI_gene	gene	413755	414474	.	-	.	ID=Thupl.29378101s0003.v3.1;Name=Thupl.29378101s0003
29378101	JGI_gene	mRNA	413755	414474	.	-	.	ID=Thupl.29378101s0003.1.v3.1;Name=Thupl.29378101s0003.1;longest=1;Parent=Thupl.29378101s0003.v3.1
29378101	JGI_gene	three_prime_UTR	413755	413887	.	-	.	ID=Thupl.29378101s0003.1.v3.1.three_prime_UTR.1;Parent=Thupl.29378101s0003.1.v3.1
29378101	JGI_gene	CDS	413888	414394	.	-	0	ID=Thupl.29378101s0003.1.v3.1.CDS.1;Parent=Thupl.29378101s0003.1.v3.1
29378101	JGI_gene	five_prime_UTR	414395	414474	.	-	.	ID=Thupl.29378101s0003.1.v3.1.five_prime_UTR.1;Parent=Thupl.29378101s0003.1.v3.1
29378101	JGI_gene	gene	489263	491739	.	+	.	ID=Thupl.29378101s0004.v3.1;Name=Thupl.29378101s0004
29378101	JGI_gene	mRNA	489263	491739	.	+	.	ID=Thupl.29378101s0004.1.v3.1;Name=Thupl.29378101s0004.1;longest=1;Parent=Thupl.29378101s0004.v3.1
29378101	JGI_gene	CDS	489263	489322	.	+	0	ID=Thupl.29378101s0004.1.v3.1.CDS.1;Parent=Thupl.29378101s0004.1.v3.1
29378101	JGI_gene	CDS	489681	489878	.	+	0	ID=Thupl.29378101s0004.1.v3.1.CDS.2;Parent=Thupl.29378101s0004.1.v3.1
29378101	JGI_gene	CDS	490519	491739	.	+	0	ID=Thupl.29378101s0004.1.v3.1.CDS.3;Parent=Thupl.29378101s0004.1.v3.1
29378101	JGI_gene	gene	501425	502771	.	-	.	ID=Thupl.29378101s0005.v3.1;Name=Thupl.29378101s0005
29378101	JGI_gene	mRNA	501425	502771	.	-	.	ID=Thupl.29378101s0005.1.v3.1;Name=Thupl.29378101s0005.1;longest=1;Parent=Thupl.29378101s0005.v3.1
29378101	JGI_gene	CDS	501425	502771	.	-	0	ID=Thupl.29378101s0005.1.v3.1.CDS.1;Parent=Thupl.29378101s0005.1.v3.1
29378101	JGI_gene	gene	801816	803234	.	+	.	ID=Thupl.29378101s0006.v3.1;Name=Thupl.29378101s0006
29378101	JGI_gene	mRNA	801816	803234	.	+	.	ID=Thupl.29378101s0006.1.v3.1;Name=Thupl.29378101s0006.1;longest=1;Parent=Thupl.29378101s0006.v3.1
29378101	JGI_gene	CDS	801816	803234	.	+	0	ID=Thupl.29378101s0006.1.v3.1.CDS.1;Parent=Thupl.29378101s0006.1.v3.1
29378101	JGI_gene	gene	810769	816174	.	+	.	ID=Thupl.29378101s0007.v3.1;Name=Thupl.29378101s0007
29378101	JGI_gene	mRNA	810769	816174	.	+	.	ID=Thupl.29378101s0007.1.v3.1;Name=Thupl.29378101s0007.1;longest=1;Parent=Thupl.29378101s0007.v3.1
29378101	JGI_gene	CDS	810769	811293	.	+	0	ID=Thupl.29378101s0007.1.v3.1.CDS.1;Parent=Thupl.29378101s0007.1.v3.1
29378101	JGI_gene	CDS	815332	816174	.	+	0	ID=Thupl.29378101s0007.1.v3.1.CDS.2;Parent=Thupl.29378101s0007.1.v3.1
29378101	JGI_gene	gene	847797	851538	.	+	.	ID=Thupl.29378101s0008.v3.1;Name=Thupl.29378101s0008
29378101	JGI_gene	mRNA	847797	851538	.	+	.	ID=Thupl.29378101s0008.1.v3.1;Name=Thupl.29378101s0008.1;longest=1;Parent=Thupl.29378101s0008.v3.1
29378101	JGI_gene	five_prime_UTR	847797	848287	.	+	.	ID=Thupl.29378101s0008.1.v3.1.five_prime_UTR.1;Parent=Thupl.29378101s0008.1.v3.1
29378101	JGI_gene	CDS	848288	849832	.	+	0	ID=Thupl.29378101s0008.1.v3.1.CDS.1;Parent=Thupl.29378101s0008.1.v3.1
29378101	JGI_gene	three_prime_UTR	849833	851538	.	+	.	ID=Thupl.29378101s0008.1.v3.1.three_prime_UTR.1;Parent=Thupl.29378101s0008.1.v3.1
29378101	JGI_gene	gene	870700	871996	.	+	.	ID=Thupl.29378101s0009.v3.1;Name=Thupl.29378101s0009
29378101	JGI_gene	mRNA	870700	871996	.	+	.	ID=Thupl.29378101s0009.1.v3.1;Name=Thupl.29378101s0009.1;longest=1;Parent=Thupl.29378101s0009.v3.1
29378101	JGI_gene	CDS	870700	871919	.	+	0	ID=Thupl.29378101s0009.1.v3.1.CDS.1;Parent=Thupl.29378101s0009.1.v3.1
29378101	JGI_gene	CDS	871969	871996	.	+	1	ID=Thupl.29378101s0009.1.v3.1.CDS.2;Parent=Thupl.29378101s0009.1.v3.1
29378101	JGI_gene	gene	911291	913347	.	+	.	ID=Thupl.29378101s0010.v3.1;Name=Thupl.29378101s0010
29378101	JGI_gene	mRNA	911291	913347	.	+	.	ID=Thupl.29378101s0010.1.v3.1;Name=Thupl.29378101s0010.1;longest=1;Parent=Thupl.29378101s0010.v3.1
29378101	JGI_gene	five_prime_UTR	911291	911354	.	+	.	ID=Thupl.29378101s0010.1.v3.1.five_prime_UTR.1;Parent=Thupl.29378101s0010.1.v3.1
29378101	JGI_gene	CDS	911355	912818	.	+	0	ID=Thupl.29378101s0010.1.v3.1.CDS.1;Parent=Thupl.29378101s0010.1.v3.1
29378101	JGI_gene	three_prime_UTR	912819	913347	.	+	.	ID=Thupl.29378101s0010.1.v3.1.three_prime_UTR.1;Parent=Thupl.29378101s0010.1.v3.1
29378101	JGI_gene	gene	969416	969859	.	+	.	ID=Thupl.29378101s0011.v3.1;Name=Thupl.29378101s0011
29378101	JGI_gene	mRNA	969416	969859	.	+	.	ID=Thupl.29378101s0011.1.v3.1;Name=Thupl.29378101s0011.1;longest=1;Parent=Thupl.29378101s0011.v3.1
29378101	JGI_gene	CDS	969416	969859	.	+	0	ID=Thupl.29378101s0011.1.v3.1.CDS.1;Parent=Thupl.29378101s0011.1.v3.1
29378101	JGI_gene	gene	972328	974369	.	+	.	ID=Thupl.29378101s0012.v3.1;Name=Thupl.29378101s0012
29378101	JGI_gene	mRNA	972328	974369	.	+	.	ID=Thupl.29378101s0012.1.v3.1;Name=Thupl.29378101s0012.1;longest=1;Parent=Thupl.29378101s0012.v3.1
29378101	JGI_gene	five_prime_UTR	972328	972645	.	+	.	ID=Thupl.29378101s0012.1.v3.1.five_prime_UTR.1;Parent=Thupl.29378101s0012.1.v3.1
29378101	JGI_gene	CDS	972646	973522	.	+	0	ID=Thupl.29378101s0012.1.v3.1.CDS.1;Parent=Thupl.29378101s0012.1.v3.1
29378101	JGI_gene	CDS	973639	974225	.	+	2	ID=Thupl.29378101s0012.1.v3.1.CDS.2;Parent=Thupl.29378101s0012.1.v3.1
29378101	JGI_gene	three_prime_UTR	974226	974369	.	+	.	ID=Thupl.29378101s0012.1.v3.1.three_prime_UTR.1;Parent=Thupl.29378101s0012.1.v3.1
29378101	JGI_gene	gene	1081288	1082298	.	+	.	ID=Thupl.29378101s0013.v3.1;Name=Thupl.29378101s0013
29378101	JGI_gene	mRNA	1081288	1082298	.	+	.	ID=Thupl.29378101s0013.1.v3.1;Name=Thupl.29378101s0013.1;longest=1;Parent=Thupl.29378101s0013.v3.1
29378101	JGI_gene	CDS	1081288	1081695	.	+	0	ID=Thupl.29378101s0013.1.v3.1.CDS.1;Parent=Thupl.29378101s0013.1.v3.1
29378101	JGI_gene	CDS	1081815	1082141	.	+	0	ID=Thupl.29378101s0013.1.v3.1.CDS.2;Parent=Thupl.29378101s0013.1.v3.1
29378101	JGI_gene	three_prime_UTR	1082142	1082298	.	+	.	ID=Thupl.29378101s0013.1.v3.1.three_prime_UTR.1;Parent=Thupl.29378101s0013.1.v3.1
29378101	JGI_gene	gene	1247926	1249330	.	-	.	ID=Thupl.29378101s0014.v3.1;Name=Thupl.29378101s0014
29378101	JGI_gene	mRNA	1247926	1249330	.	-	.	ID=Thupl.29378101s0014.1.v3.1;Name=Thupl.29378101s0014.1;longest=1;Parent=Thupl.29378101s0014.v3.1
29378101	JGI_gene	CDS	1248893	1248971	.	-	0	ID=Thupl.29378101s0014.1.v3.1.CDS.1;Parent=Thupl.29378101s0014.1.v3.1
29378101	JGI_gene	five_prime_UTR	1248972	1249330	.	-	.	ID=Thupl.29378101s0014.1.v3.1.five_prime_UTR.1;Parent=Thupl.29378101s0014.1.v3.1
29378101	JGI_gene	CDS	1248752	1248801	.	-	2	ID=Thupl.29378101s0014.1.v3.1.CDS.2;Parent=Thupl.29378101s0014.1.v3.1
29378101	JGI_gene	three_prime_UTR	1247926	1248286	.	-	.	ID=Thupl.29378101s0014.1.v3.1.three_prime_UTR.1;Parent=Thupl.29378101s0014.1.v3.1
29378101	JGI_gene	CDS	1248287	1248490	.	-	0	ID=Thupl.29378101s0014.1.v3.1.CDS.3;Parent=Thupl.29378101s0014.1.v3.1
29378101	JGI_gene	gene	1404391	1629041	.	+	.	ID=Thupl.29378101s0015.v3.1;Name=Thupl.29378101s0015
29378101	JGI_gene	mRNA	1404391	1629041	.	+	.	ID=Thupl.29378101s0015.1.v3.1;Name=Thupl.29378101s0015.1;longest=1;Parent=Thupl.29378101s0015.v3.1
29378101	JGI_gene	five_prime_UTR	1404391	1404709	.	+	.	ID=Thupl.29378101s0015.1.v3.1.five_prime_UTR.1;Parent=Thupl.29378101s0015.1.v3.1
29378101	JGI_gene	CDS	1404710	1404814	.	+	0	ID=Thupl.29378101s0015.1.v3.1.CDS.1;Parent=Thupl.29378101s0015.1.v3.1
29378101	JGI_gene	CDS	1445595	1445666	.	+	0	ID=Thupl.29378101s0015.1.v3.1.CDS.2;Parent=Thupl.29378101s0015.1.v3.1
29378101	JGI_gene	CDS	1445787	1445920	.	+	0	ID=Thupl.29378101s0015.1.v3.1.CDS.3;Parent=Thupl.29378101s0015.1.v3.1
29378101	JGI_gene	CDS	1446110	1446267	.	+	1	ID=Thupl.29378101s0015.1.v3.1.CDS.4;Parent=Thupl.29378101s0015.1.v3.1
29378101	JGI_gene	CDS	1451301	1451370	.	+	2	ID=Thupl.29378101s0015.1.v3.1.CDS.5;Parent=Thupl.29378101s0015.1.v3.1
29378101	JGI_gene	CDS	1459650	1459704	.	+	1	ID=Thupl.29378101s0015.1.v3.1.CDS.6;Parent=Thupl.29378101s0015.1.v3.1
29378101	JGI_gene	CDS	1486381	1486464	.	+	0	ID=Thupl.29378101s0015.1.v3.1.CDS.7;Parent=Thupl.29378101s0015.1.v3.1
29378101	JGI_gene	CDS	1558386	1558424	.	+	0	ID=Thupl.29378101s0015.1.v3.1.CDS.8;Parent=Thupl.29378101s0015.1.v3.1
29378101	JGI_gene	CDS	1574172	1574218	.	+	0	ID=Thupl.29378101s0015.1.v3.1.CDS.9;Parent=Thupl.29378101s0015.1.v3.1
29378101	JGI_gene	CDS	1628064	1628174	.	+	1	ID=Thupl.29378101s0015.1.v3.1.CDS.10;Parent=Thupl.29378101s0015.1.v3.1
29378101	JGI_gene	CDS	1628278	1628287	.	+	1	ID=Thupl.29378101s0015.1.v3.1.CDS.11;Parent=Thupl.29378101s0015.1.v3.1
29378101	JGI_gene	three_prime_UTR	1628288	1629041	.	+	.	ID=Thupl.29378101s0015.1.v3.1.three_prime_UTR.1;Parent=Thupl.29378101s0015.1.v3.1
29378101	JGI_gene	gene	1600447	1607559	.	+	.	ID=Thupl.29378101s0016.v3.1;Name=Thupl.29378101s0016
29378101	JGI_gene	mRNA	1600447	1607559	.	+	.	ID=Thupl.29378101s0016.1.v3.1;Name=Thupl.29378101s0016.1;longest=1;Parent=Thupl.29378101s0016.v3.1
29378101	JGI_gene	CDS	1600447	1600483	.	+	0	ID=Thupl.29378101s0016.1.v3.1.CDS.1;Parent=Thupl.29378101s0016.1.v3.1
29378101	JGI_gene	CDS	1601037	1601626	.	+	2	ID=Thupl.29378101s0016.1.v3.1.CDS.2;Parent=Thupl.29378101s0016.1.v3.1
29378101	JGI_gene	CDS	1601751	1601900	.	+	0	ID=Thupl.29378101s0016.1.v3.1.CDS.3;Parent=Thupl.29378101s0016.1.v3.1
29378101	JGI_gene	CDS	1601955	1602030	.	+	0	ID=Thupl.29378101s0016.1.v3.1.CDS.4;Parent=Thupl.29378101s0016.1.v3.1
29378101	JGI_gene	CDS	1602134	1602531	.	+	2	ID=Thupl.29378101s0016.1.v3.1.CDS.5;Parent=Thupl.29378101s0016.1.v3.1
29378101	JGI_gene	CDS	1606689	1606780	.	+	0	ID=Thupl.29378101s0016.1.v3.1.CDS.6;Parent=Thupl.29378101s0016.1.v3.1
29378101	JGI_gene	CDS	1606810	1606910	.	+	1	ID=Thupl.29378101s0016.1.v3.1.CDS.7;Parent=Thupl.29378101s0016.1.v3.1
29378101	JGI_gene	CDS	1607028	1607128	.	+	2	ID=Thupl.29378101s0016.1.v3.1.CDS.8;Parent=Thupl.29378101s0016.1.v3.1
29378101	JGI_gene	CDS	1607353	1607457	.	+	0	ID=Thupl.29378101s0016.1.v3.1.CDS.9;Parent=Thupl.29378101s0016.1.v3.1
29378101	JGI_gene	CDS	1607491	1607559	.	+	0	ID=Thupl.29378101s0016.1.v3.1.CDS.10;Parent=Thupl.29378101s0016.1.v3.1
29378102	JGI_gene	gene	152468	191166	.	+	.	ID=Thupl.29378102s0001.v3.1;Name=Thupl.29378102s0001
29378102	JGI_gene	mRNA	152468	191166	.	+	.	ID=Thupl.29378102s0001.1.v3.1;Name=Thupl.29378102s0001.1;longest=1;Parent=Thupl.29378102s0001.v3.1
29378102	JGI_gene	five_prime_UTR	152468	153152	.	+	.	ID=Thupl.29378102s0001.1.v3.1.five_prime_UTR.1;Parent=Thupl.29378102s0001.1.v3.1
29378102	JGI_gene	CDS	153153	153213	.	+	0	ID=Thupl.29378102s0001.1.v3.1.CDS.1;Parent=Thupl.29378102s0001.1.v3.1
29378102	JGI_gene	CDS	156086	156210	.	+	2	ID=Thupl.29378102s0001.1.v3.1.CDS.2;Parent=Thupl.29378102s0001.1.v3.1
29378102	JGI_gene	CDS	169499	169612	.	+	0	ID=Thupl.29378102s0001.1.v3.1.CDS.3;Parent=Thupl.29378102s0001.1.v3.1
29378102	JGI_gene	CDS	169791	169898	.	+	0	ID=Thupl.29378102s0001.1.v3.1.CDS.4;Parent=Thupl.29378102s0001.1.v3.1
29378102	JGI_gene	CDS	169991	170082	.	+	0	ID=Thupl.29378102s0001.1.v3.1.CDS.5;Parent=Thupl.29378102s0001.1.v3.1
29378102	JGI_gene	CDS	170220	170361	.	+	1	ID=Thupl.29378102s0001.1.v3.1.CDS.6;Parent=Thupl.29378102s0001.1.v3.1
29378102	JGI_gene	CDS	170503	170597	.	+	0	ID=Thupl.29378102s0001.1.v3.1.CDS.7;Parent=Thupl.29378102s0001.1.v3.1
29378102	JGI_gene	CDS	170807	170936	.	+	1	ID=Thupl.29378102s0001.1.v3.1.CDS.8;Parent=Thupl.29378102s0001.1.v3.1
29378102	JGI_gene	CDS	190186	190330	.	+	0	ID=Thupl.29378102s0001.1.v3.1.CDS.9;Parent=Thupl.29378102s0001.1.v3.1
29378102	JGI_gene	CDS	190457	190698	.	+	2	ID=Thupl.29378102s0001.1.v3.1.CDS.10;Parent=Thupl.29378102s0001.1.v3.1
29378102	JGI_gene	three_prime_UTR	190699	191166	.	+	.	ID=Thupl.29378102s0001.1.v3.1.three_prime_UTR.1;Parent=Thupl.29378102s0001.1.v3.1
29378102	JGI_gene	gene	480237	481124	.	-	.	ID=Thupl.29378102s0002.v3.1;Name=Thupl.29378102s0002
29378102	JGI_gene	mRNA	480237	481124	.	-	.	ID=Thupl.29378102s0002.1.v3.1;Name=Thupl.29378102s0002.1;longest=1;Parent=Thupl.29378102s0002.v3.1
29378102	JGI_gene	CDS	480237	481124	.	-	0	ID=Thupl.29378102s0002.1.v3.1.CDS.1;Parent=Thupl.29378102s0002.1.v3.1
29378102	JGI_gene	gene	639080	639460	.	+	.	ID=Thupl.29378102s0003.v3.1;Name=Thupl.29378102s0003
29378102	JGI_gene	mRNA	639080	639460	.	+	.	ID=Thupl.29378102s0003.1.v3.1;Name=Thupl.29378102s0003.1;longest=1;Parent=Thupl.29378102s0003.v3.1
29378102	JGI_gene	CDS	639080	639460	.	+	0	ID=Thupl.29378102s0003.1.v3.1.CDS.1;Parent=Thupl.29378102s0003.1.v3.1
29378102	JGI_gene	gene	667286	670306	.	-	.	ID=Thupl.29378102s0004.v3.1;Name=Thupl.29378102s0004
29378102	JGI_gene	mRNA	667286	670306	.	-	.	ID=Thupl.29378102s0004.1.v3.1;Name=Thupl.29378102s0004.1;longest=1;Parent=Thupl.29378102s0004.v3.1
29378102	JGI_gene	three_prime_UTR	667286	668007	.	-	.	ID=Thupl.29378102s0004.1.v3.1.three_prime_UTR.1;Parent=Thupl.29378102s0004.1.v3.1
29378102	JGI_gene	CDS	668008	668697	.	-	0	ID=Thupl.29378102s0004.1.v3.1.CDS.1;Parent=Thupl.29378102s0004.1.v3.1
29378102	JGI_gene	five_prime_UTR	668698	670306	.	-	.	ID=Thupl.29378102s0004.1.v3.1.five_prime_UTR.1;Parent=Thupl.29378102s0004.1.v3.1
29378102	JGI_gene	gene	699873	704599	.	-	.	ID=Thupl.29378102s0005.v3.1;Name=Thupl.29378102s0005
29378102	JGI_gene	mRNA	699873	704599	.	-	.	ID=Thupl.29378102s0005.1.v3.1;Name=Thupl.29378102s0005.1;longest=1;Parent=Thupl.29378102s0005.v3.1
29378102	JGI_gene	CDS	703638	704383	.	-	0	ID=Thupl.29378102s0005.1.v3.1.CDS.1;Parent=Thupl.29378102s0005.1.v3.1
29378102	JGI_gene	five_prime_UTR	704384	704599	.	-	.	ID=Thupl.29378102s0005.1.v3.1.five_prime_UTR.1;Parent=Thupl.29378102s0005.1.v3.1
29378102	JGI_gene	CDS	702389	703502	.	-	1	ID=Thupl.29378102s0005.1.v3.1.CDS.2;Parent=Thupl.29378102s0005.1.v3.1
29378102	JGI_gene	CDS	701938	702282	.	-	0	ID=Thupl.29378102s0005.1.v3.1.CDS.3;Parent=Thupl.29378102s0005.1.v3.1
29378102	JGI_gene	CDS	700592	701857	.	-	0	ID=Thupl.29378102s0005.1.v3.1.CDS.4;Parent=Thupl.29378102s0005.1.v3.1
29378102	JGI_gene	three_prime_UTR	699873	700011	.	-	.	ID=Thupl.29378102s0005.1.v3.1.three_prime_UTR.1;Parent=Thupl.29378102s0005.1.v3.1
29378102	JGI_gene	CDS	700012	700482	.	-	0	ID=Thupl.29378102s0005.1.v3.1.CDS.5;Parent=Thupl.29378102s0005.1.v3.1
29378102	JGI_gene	gene	1049203	1051217	.	-	.	ID=Thupl.29378102s0006.v3.1;Name=Thupl.29378102s0006
29378102	JGI_gene	mRNA	1049203	1051217	.	-	.	ID=Thupl.29378102s0006.1.v3.1;Name=Thupl.29378102s0006.1;longest=1;Parent=Thupl.29378102s0006.v3.1
29378102	JGI_gene	three_prime_UTR	1049203	1050100	.	-	.	ID=Thupl.29378102s0006.1.v3.1.three_prime_UTR.1;Parent=Thupl.29378102s0006.1.v3.1
29378102	JGI_gene	CDS	1050101	1051096	.	-	0	ID=Thupl.29378102s0006.1.v3.1.CDS.1;Parent=Thupl.29378102s0006.1.v3.1
29378102	JGI_gene	five_prime_UTR	1051097	1051217	.	-	.	ID=Thupl.29378102s0006.1.v3.1.five_prime_UTR.1;Parent=Thupl.29378102s0006.1.v3.1
29378102	JGI_gene	gene	1051276	1053589	.	-	.	ID=Thupl.29378102s0007.v3.1;Name=Thupl.29378102s0007
29378102	JGI_gene	mRNA	1051276	1053589	.	-	.	ID=Thupl.29378102s0007.1.v3.1;Name=Thupl.29378102s0007.1;longest=1;Parent=Thupl.29378102s0007.v3.1
29378102	JGI_gene	CDS	1051728	1052852	.	-	0	ID=Thupl.29378102s0007.1.v3.1.CDS.1;Parent=Thupl.29378102s0007.1.v3.1
29378102	JGI_gene	five_prime_UTR	1052853	1053589	.	-	.	ID=Thupl.29378102s0007.1.v3.1.five_prime_UTR.1;Parent=Thupl.29378102s0007.1.v3.1
29378102	JGI_gene	three_prime_UTR	1051276	1051338	.	-	.	ID=Thupl.29378102s0007.1.v3.1.three_prime_UTR.1;Parent=Thupl.29378102s0007.1.v3.1
29378102	JGI_gene	CDS	1051339	1051620	.	-	0	ID=Thupl.29378102s0007.1.v3.1.CDS.2;Parent=Thupl.29378102s0007.1.v3.1
29378103	JGI_gene	gene	320206	320781	.	-	.	ID=Thupl.29378103s0001.v3.1;Name=Thupl.29378103s0001
29378103	JGI_gene	mRNA	320206	320781	.	-	.	ID=Thupl.29378103s0001.1.v3.1;Name=Thupl.29378103s0001.1;longest=1;Parent=Thupl.29378103s0001.v3.1
29378103	JGI_gene	three_prime_UTR	320206	320271	.	-	.	ID=Thupl.29378103s0001.1.v3.1.three_prime_UTR.1;Parent=Thupl.29378103s0001.1.v3.1
29378103	JGI_gene	CDS	320272	320706	.	-	0	ID=Thupl.29378103s0001.1.v3.1.CDS.1;Parent=Thupl.29378103s0001.1.v3.1
29378103	JGI_gene	five_prime_UTR	320707	320781	.	-	.	ID=Thupl.29378103s0001.1.v3.1.five_prime_UTR.1;Parent=Thupl.29378103s0001.1.v3.1
29378103	JGI_gene	gene	453981	454715	.	-	.	ID=Thupl.29378103s0002.v3.1;Name=Thupl.29378103s0002
29378103	JGI_gene	mRNA	453981	454715	.	-	.	ID=Thupl.29378103s0002.1.v3.1;Name=Thupl.29378103s0002.1;longest=1;Parent=Thupl.29378103s0002.v3.1
29378103	JGI_gene	three_prime_UTR	453981	454028	.	-	.	ID=Thupl.29378103s0002.1.v3.1.three_prime_UTR.1;Parent=Thupl.29378103s0002.1.v3.1
29378103	JGI_gene	CDS	454029	454595	.	-	0	ID=Thupl.29378103s0002.1.v3.1.CDS.1;Parent=Thupl.29378103s0002.1.v3.1
29378103	JGI_gene	five_prime_UTR	454596	454715	.	-	.	ID=Thupl.29378103s0002.1.v3.1.five_prime_UTR.1;Parent=Thupl.29378103s0002.1.v3.1
29378103	JGI_gene	gene	712921	713859	.	-	.	ID=Thupl.29378103s0003.v3.1;Name=Thupl.29378103s0003
29378103	JGI_gene	mRNA	712921	713859	.	-	.	ID=Thupl.29378103s0003.1.v3.1;Name=Thupl.29378103s0003.1;longest=1;Parent=Thupl.29378103s0003.v3.1
29378103	JGI_gene	three_prime_UTR	712921	713128	.	-	.	ID=Thupl.29378103s0003.1.v3.1.three_prime_UTR.1;Parent=Thupl.29378103s0003.1.v3.1
29378103	JGI_gene	CDS	713129	713707	.	-	0	ID=Thupl.29378103s0003.1.v3.1.CDS.1;Parent=Thupl.29378103s0003.1.v3.1
29378103	JGI_gene	five_prime_UTR	713708	713859	.	-	.	ID=Thupl.29378103s0003.1.v3.1.five_prime_UTR.1;Parent=Thupl.29378103s0003.1.v3.1
29378103	JGI_gene	gene	739825	740738	.	+	.	ID=Thupl.29378103s0004.v3.1;Name=Thupl.29378103s0004
29378103	JGI_gene	mRNA	739825	740738	.	+	.	ID=Thupl.29378103s0004.1.v3.1;Name=Thupl.29378103s0004.1;longest=1;Parent=Thupl.29378103s0004.v3.1
29378103	JGI_gene	CDS	739825	739836	.	+	0	ID=Thupl.29378103s0004.1.v3.1.CDS.1;Parent=Thupl.29378103s0004.1.v3.1
29378103	JGI_gene	CDS	739870	740000	.	+	0	ID=Thupl.29378103s0004.1.v3.1.CDS.2;Parent=Thupl.29378103s0004.1.v3.1
29378103	JGI_gene	CDS	740460	740644	.	+	1	ID=Thupl.29378103s0004.1.v3.1.CDS.3;Parent=Thupl.29378103s0004.1.v3.1
29378103	JGI_gene	CDS	740689	740738	.	+	2	ID=Thupl.29378103s0004.1.v3.1.CDS.4;Parent=Thupl.29378103s0004.1.v3.1
29378103	JGI_gene	gene	845634	846799	.	+	.	ID=Thupl.29378103s0005.v3.1;Name=Thupl.29378103s0005
29378103	JGI_gene	mRNA	845634	846799	.	+	.	ID=Thupl.29378103s0005.1.v3.1;Name=Thupl.29378103s0005.1;longest=1;Parent=Thupl.29378103s0005.v3.1
29378103	JGI_gene	five_prime_UTR	845634	845940	.	+	.	ID=Thupl.29378103s0005.1.v3.1.five_prime_UTR.1;Parent=Thupl.29378103s0005.1.v3.1
29378103	JGI_gene	CDS	845941	846498	.	+	0	ID=Thupl.29378103s0005.1.v3.1.CDS.1;Parent=Thupl.29378103s0005.1.v3.1
29378103	JGI_gene	three_prime_UTR	846499	846799	.	+	.	ID=Thupl.29378103s0005.1.v3.1.three_prime_UTR.1;Parent=Thupl.29378103s0005.1.v3.1
29378103	JGI_gene	gene	885353	886213	.	+	.	ID=Thupl.29378103s0006.v3.1;Name=Thupl.29378103s0006
29378103	JGI_gene	mRNA	885353	886213	.	+	.	ID=Thupl.29378103s0006.1.v3.1;Name=Thupl.29378103s0006.1;longest=1;Parent=Thupl.29378103s0006.v3.1
29378103	JGI_gene	five_prime_UTR	885353	885400	.	+	.	ID=Thupl.29378103s0006.1.v3.1.five_prime_UTR.1;Parent=Thupl.29378103s0006.1.v3.1
29378103	JGI_gene	CDS	885401	885991	.	+	0	ID=Thupl.29378103s0006.1.v3.1.CDS.1;Parent=Thupl.29378103s0006.1.v3.1
29378103	JGI_gene	three_prime_UTR	885992	886213	.	+	.	ID=Thupl.29378103s0006.1.v3.1.three_prime_UTR.1;Parent=Thupl.29378103s0006.1.v3.1
29378104	JGI_gene	gene	296993	297250	.	+	.	ID=Thupl.29378104s0001.v3.1;Name=Thupl.29378104s0001
29378104	JGI_gene	mRNA	296993	297250	.	+	.	ID=Thupl.29378104s0001.1.v3.1;Name=Thupl.29378104s0001.1;longest=1;Parent=Thupl.29378104s0001.v3.1
29378104	JGI_gene	CDS	296993	297250	.	+	0	ID=Thupl.29378104s0001.1.v3.1.CDS.1;Parent=Thupl.29378104s0001.1.v3.1
29378106	JGI_gene	gene	49058	98756	.	+	.	ID=Thupl.29378106s0001.v3.1;Name=Thupl.29378106s0001
29378106	JGI_gene	mRNA	49058	98756	.	+	.	ID=Thupl.29378106s0001.1.v3.1;Name=Thupl.29378106s0001.1;longest=1;Parent=Thupl.29378106s0001.v3.1
29378106	JGI_gene	five_prime_UTR	49058	49359	.	+	.	ID=Thupl.29378106s0001.1.v3.1.five_prime_UTR.1;Parent=Thupl.29378106s0001.1.v3.1
29378106	JGI_gene	CDS	49360	49791	.	+	0	ID=Thupl.29378106s0001.1.v3.1.CDS.1;Parent=Thupl.29378106s0001.1.v3.1
29378106	JGI_gene	CDS	93496	93660	.	+	0	ID=Thupl.29378106s0001.1.v3.1.CDS.2;Parent=Thupl.29378106s0001.1.v3.1
29378106	JGI_gene	CDS	93756	93848	.	+	0	ID=Thupl.29378106s0001.1.v3.1.CDS.3;Parent=Thupl.29378106s0001.1.v3.1
29378106	JGI_gene	CDS	93951	94066	.	+	0	ID=Thupl.29378106s0001.1.v3.1.CDS.4;Parent=Thupl.29378106s0001.1.v3.1
29378106	JGI_gene	CDS	94302	94400	.	+	1	ID=Thupl.29378106s0001.1.v3.1.CDS.5;Parent=Thupl.29378106s0001.1.v3.1
29378106	JGI_gene	CDS	94489	94794	.	+	1	ID=Thupl.29378106s0001.1.v3.1.CDS.6;Parent=Thupl.29378106s0001.1.v3.1
29378106	JGI_gene	CDS	94887	95051	.	+	1	ID=Thupl.29378106s0001.1.v3.1.CDS.7;Parent=Thupl.29378106s0001.1.v3.1
29378106	JGI_gene	CDS	96825	97092	.	+	1	ID=Thupl.29378106s0001.1.v3.1.CDS.8;Parent=Thupl.29378106s0001.1.v3.1
29378106	JGI_gene	three_prime_UTR	97093	98756	.	+	.	ID=Thupl.29378106s0001.1.v3.1.three_prime_UTR.1;Parent=Thupl.29378106s0001.1.v3.1
29378106	JGI_gene	gene	58292	58516	.	-	.	ID=Thupl.29378106s0002.v3.1;Name=Thupl.29378106s0002
29378106	JGI_gene	mRNA	58292	58516	.	-	.	ID=Thupl.29378106s0002.1.v3.1;Name=Thupl.29378106s0002.1;longest=1;Parent=Thupl.29378106s0002.v3.1
29378106	JGI_gene	CDS	58292	58516	.	-	0	ID=Thupl.29378106s0002.1.v3.1.CDS.1;Parent=Thupl.29378106s0002.1.v3.1
29378106	JGI_gene	gene	405964	601684	.	+	.	ID=Thupl.29378106s0003.v3.1;Name=Thupl.29378106s0003
29378106	JGI_gene	mRNA	405964	601684	.	+	.	ID=Thupl.29378106s0003.1.v3.1;Name=Thupl.29378106s0003.1;longest=1;Parent=Thupl.29378106s0003.v3.1
29378106	JGI_gene	five_prime_UTR	405964	406056	.	+	.	ID=Thupl.29378106s0003.1.v3.1.five_prime_UTR.1;Parent=Thupl.29378106s0003.1.v3.1
29378106	JGI_gene	CDS	406057	406226	.	+	0	ID=Thupl.29378106s0003.1.v3.1.CDS.1;Parent=Thupl.29378106s0003.1.v3.1
29378106	JGI_gene	CDS	447616	447681	.	+	1	ID=Thupl.29378106s0003.1.v3.1.CDS.2;Parent=Thupl.29378106s0003.1.v3.1
29378106	JGI_gene	CDS	449000	449059	.	+	1	ID=Thupl.29378106s0003.1.v3.1.CDS.3;Parent=Thupl.29378106s0003.1.v3.1
29378106	JGI_gene	CDS	467296	467362	.	+	1	ID=Thupl.29378106s0003.1.v3.1.CDS.4;Parent=Thupl.29378106s0003.1.v3.1
29378106	JGI_gene	CDS	467494	467562	.	+	0	ID=Thupl.29378106s0003.1.v3.1.CDS.5;Parent=Thupl.29378106s0003.1.v3.1
29378106	JGI_gene	CDS	467724	467864	.	+	0	ID=Thupl.29378106s0003.1.v3.1.CDS.6;Parent=Thupl.29378106s0003.1.v3.1
29378106	JGI_gene	CDS	521355	521483	.	+	0	ID=Thupl.29378106s0003.1.v3.1.CDS.7;Parent=Thupl.29378106s0003.1.v3.1
29378106	JGI_gene	CDS	522212	522298	.	+	0	ID=Thupl.29378106s0003.1.v3.1.CDS.8;Parent=Thupl.29378106s0003.1.v3.1
29378106	JGI_gene	CDS	524991	525065	.	+	0	ID=Thupl.29378106s0003.1.v3.1.CDS.9;Parent=Thupl.29378106s0003.1.v3.1
29378106	JGI_gene	CDS	525231	525317	.	+	0	ID=Thupl.29378106s0003.1.v3.1.CDS.10;Parent=Thupl.29378106s0003.1.v3.1
29378106	JGI_gene	CDS	600402	600479	.	+	0	ID=Thupl.29378106s0003.1.v3.1.CDS.11;Parent=Thupl.29378106s0003.1.v3.1
29378106	JGI_gene	CDS	600599	600661	.	+	0	ID=Thupl.29378106s0003.1.v3.1.CDS.12;Parent=Thupl.29378106s0003.1.v3.1
29378106	JGI_gene	CDS	600839	600919	.	+	0	ID=Thupl.29378106s0003.1.v3.1.CDS.13;Parent=Thupl.29378106s0003.1.v3.1
29378106	JGI_gene	three_prime_UTR	600920	601684	.	+	.	ID=Thupl.29378106s0003.1.v3.1.three_prime_UTR.1;Parent=Thupl.29378106s0003.1.v3.1
29378106	JGI_gene	gene	477316	478673	.	-	.	ID=Thupl.29378106s0004.v3.1;Name=Thupl.29378106s0004
29378106	JGI_gene	mRNA	477316	478673	.	-	.	ID=Thupl.29378106s0004.1.v3.1;Name=Thupl.29378106s0004.1;longest=1;Parent=Thupl.29378106s0004.v3.1
29378106	JGI_gene	CDS	478467	478673	.	-	0	ID=Thupl.29378106s0004.1.v3.1.CDS.1;Parent=Thupl.29378106s0004.1.v3.1
29378106	JGI_gene	CDS	477316	477768	.	-	0	ID=Thupl.29378106s0004.1.v3.1.CDS.2;Parent=Thupl.29378106s0004.1.v3.1
29378106	JGI_gene	gene	479987	480770	.	+	.	ID=Thupl.29378106s0005.v3.1;Name=Thupl.29378106s0005
29378106	JGI_gene	mRNA	479987	480770	.	+	.	ID=Thupl.29378106s0005.1.v3.1;Name=Thupl.29378106s0005.1;longest=1;Parent=Thupl.29378106s0005.v3.1
29378106	JGI_gene	five_prime_UTR	479987	480336	.	+	.	ID=Thupl.29378106s0005.1.v3.1.five_prime_UTR.1;Parent=Thupl.29378106s0005.1.v3.1
29378106	JGI_gene	CDS	480337	480675	.	+	0	ID=Thupl.29378106s0005.1.v3.1.CDS.1;Parent=Thupl.29378106s0005.1.v3.1
29378106	JGI_gene	three_prime_UTR	480676	480770	.	+	.	ID=Thupl.29378106s0005.1.v3.1.three_prime_UTR.1;Parent=Thupl.29378106s0005.1.v3.1
29378109	JGI_gene	gene	71270	125974	.	+	.	ID=Thupl.29378109s0001.v3.1;Name=Thupl.29378109s0001
29378109	JGI_gene	mRNA	71270	125974	.	+	.	ID=Thupl.29378109s0001.1.v3.1;Name=Thupl.29378109s0001.1;longest=1;Parent=Thupl.29378109s0001.v3.1
29378109	JGI_gene	five_prime_UTR	71270	71585	.	+	.	ID=Thupl.29378109s0001.1.v3.1.five_prime_UTR.1;Parent=Thupl.29378109s0001.1.v3.1
29378109	JGI_gene	CDS	71586	71631	.	+	0	ID=Thupl.29378109s0001.1.v3.1.CDS.1;Parent=Thupl.29378109s0001.1.v3.1
29378109	JGI_gene	CDS	71758	72810	.	+	2	ID=Thupl.29378109s0001.1.v3.1.CDS.2;Parent=Thupl.29378109s0001.1.v3.1
29378109	JGI_gene	CDS	72960	73060	.	+	2	ID=Thupl.29378109s0001.1.v3.1.CDS.3;Parent=Thupl.29378109s0001.1.v3.1
29378109	JGI_gene	CDS	73345	73442	.	+	0	ID=Thupl.29378109s0001.1.v3.1.CDS.4;Parent=Thupl.29378109s0001.1.v3.1
29378109	JGI_gene	CDS	83564	83774	.	+	1	ID=Thupl.29378109s0001.1.v3.1.CDS.5;Parent=Thupl.29378109s0001.1.v3.1
29378109	JGI_gene	CDS	84002	84146	.	+	0	ID=Thupl.29378109s0001.1.v3.1.CDS.6;Parent=Thupl.29378109s0001.1.v3.1
29378109	JGI_gene	CDS	107382	107500	.	+	2	ID=Thupl.29378109s0001.1.v3.1.CDS.7;Parent=Thupl.29378109s0001.1.v3.1
29378109	JGI_gene	CDS	124888	125217	.	+	0	ID=Thupl.29378109s0001.1.v3.1.CDS.8;Parent=Thupl.29378109s0001.1.v3.1
29378109	JGI_gene	three_prime_UTR	125218	125974	.	+	.	ID=Thupl.29378109s0001.1.v3.1.three_prime_UTR.1;Parent=Thupl.29378109s0001.1.v3.1
29378109	JGI_gene	gene	196653	260106	.	-	.	ID=Thupl.29378109s0002.v3.1;Name=Thupl.29378109s0002
29378109	JGI_gene	mRNA	196653	260106	.	-	.	ID=Thupl.29378109s0002.1.v3.1;Name=Thupl.29378109s0002.1;longest=1;Parent=Thupl.29378109s0002.v3.1
29378109	JGI_gene	CDS	259212	259646	.	-	0	ID=Thupl.29378109s0002.1.v3.1.CDS.1;Parent=Thupl.29378109s0002.1.v3.1
29378109	JGI_gene	five_prime_UTR	259647	260106	.	-	.	ID=Thupl.29378109s0002.1.v3.1.five_prime_UTR.1;Parent=Thupl.29378109s0002.1.v3.1
29378109	JGI_gene	CDS	198095	198162	.	-	0	ID=Thupl.29378109s0002.1.v3.1.CDS.2;Parent=Thupl.29378109s0002.1.v3.1
29378109	JGI_gene	CDS	197788	197919	.	-	1	ID=Thupl.29378109s0002.1.v3.1.CDS.3;Parent=Thupl.29378109s0002.1.v3.1
29378109	JGI_gene	CDS	197465	197580	.	-	1	ID=Thupl.29378109s0002.1.v3.1.CDS.4;Parent=Thupl.29378109s0002.1.v3.1
29378109	JGI_gene	CDS	197245	197359	.	-	2	ID=Thupl.29378109s0002.1.v3.1.CDS.5;Parent=Thupl.29378109s0002.1.v3.1
29378109	JGI_gene	three_prime_UTR	196653	196965	.	-	.	ID=Thupl.29378109s0002.1.v3.1.three_prime_UTR.1;Parent=Thupl.29378109s0002.1.v3.1
29378109	JGI_gene	CDS	196966	197143	.	-	1	ID=Thupl.29378109s0002.1.v3.1.CDS.6;Parent=Thupl.29378109s0002.1.v3.1
29378109	JGI_gene	gene	486907	501299	.	+	.	ID=Thupl.29378109s0003.v3.1;Name=Thupl.29378109s0003
29378109	JGI_gene	mRNA	486907	501299	.	+	.	ID=Thupl.29378109s0003.1.v3.1;Name=Thupl.29378109s0003.1;longest=1;Parent=Thupl.29378109s0003.v3.1
29378109	JGI_gene	five_prime_UTR	486907	487113	.	+	.	ID=Thupl.29378109s0003.1.v3.1.five_prime_UTR.1;Parent=Thupl.29378109s0003.1.v3.1
29378109	JGI_gene	CDS	487114	489401	.	+	0	ID=Thupl.29378109s0003.1.v3.1.CDS.1;Parent=Thupl.29378109s0003.1.v3.1
29378109	JGI_gene	CDS	500004	500031	.	+	1	ID=Thupl.29378109s0003.1.v3.1.CDS.2;Parent=Thupl.29378109s0003.1.v3.1
29378109	JGI_gene	three_prime_UTR	500032	500071	.	+	.	ID=Thupl.29378109s0003.1.v3.1.three_prime_UTR.1;Parent=Thupl.29378109s0003.1.v3.1
29378109	JGI_gene	three_prime_UTR	500291	501299	.	+	.	ID=Thupl.29378109s0003.1.v3.1.three_prime_UTR.2;Parent=Thupl.29378109s0003.1.v3.1
29378109	JGI_gene	gene	517009	517551	.	-	.	ID=Thupl.29378109s0004.v3.1;Name=Thupl.29378109s0004
29378109	JGI_gene	mRNA	517009	517551	.	-	.	ID=Thupl.29378109s0004.1.v3.1;Name=Thupl.29378109s0004.1;longest=1;Parent=Thupl.29378109s0004.v3.1
29378109	JGI_gene	CDS	517106	517489	.	-	0	ID=Thupl.29378109s0004.1.v3.1.CDS.1;Parent=Thupl.29378109s0004.1.v3.1
29378109	JGI_gene	five_prime_UTR	517490	517551	.	-	.	ID=Thupl.29378109s0004.1.v3.1.five_prime_UTR.1;Parent=Thupl.29378109s0004.1.v3.1
29378109	JGI_gene	CDS	517009	517032	.	-	0	ID=Thupl.29378109s0004.1.v3.1.CDS.2;Parent=Thupl.29378109s0004.1.v3.1
29378109	JGI_gene	gene	790821	801382	.	+	.	ID=Thupl.29378109s0005.v3.1;Name=Thupl.29378109s0005
29378109	JGI_gene	mRNA	790821	801382	.	+	.	ID=Thupl.29378109s0005.1.v3.1;Name=Thupl.29378109s0005.1;longest=1;Parent=Thupl.29378109s0005.v3.1
29378109	JGI_gene	five_prime_UTR	790821	791035	.	+	.	ID=Thupl.29378109s0005.1.v3.1.five_prime_UTR.1;Parent=Thupl.29378109s0005.1.v3.1
29378109	JGI_gene	CDS	791036	792155	.	+	0	ID=Thupl.29378109s0005.1.v3.1.CDS.1;Parent=Thupl.29378109s0005.1.v3.1
29378109	JGI_gene	CDS	792570	792991	.	+	2	ID=Thupl.29378109s0005.1.v3.1.CDS.2;Parent=Thupl.29378109s0005.1.v3.1
29378109	JGI_gene	CDS	797846	798130	.	+	0	ID=Thupl.29378109s0005.1.v3.1.CDS.3;Parent=Thupl.29378109s0005.1.v3.1
29378109	JGI_gene	CDS	800849	800857	.	+	0	ID=Thupl.29378109s0005.1.v3.1.CDS.4;Parent=Thupl.29378109s0005.1.v3.1
29378109	JGI_gene	three_prime_UTR	800858	801382	.	+	.	ID=Thupl.29378109s0005.1.v3.1.three_prime_UTR.1;Parent=Thupl.29378109s0005.1.v3.1
29378111	JGI_gene	gene	239353	242462	.	-	.	ID=Thupl.29378111s0001.v3.1;Name=Thupl.29378111s0001
29378111	JGI_gene	mRNA	239353	242462	.	-	.	ID=Thupl.29378111s0001.1.v3.1;Name=Thupl.29378111s0001.1;longest=1;Parent=Thupl.29378111s0001.v3.1
29378111	JGI_gene	three_prime_UTR	239353	239577	.	-	.	ID=Thupl.29378111s0001.1.v3.1.three_prime_UTR.1;Parent=Thupl.29378111s0001.1.v3.1
29378111	JGI_gene	CDS	239578	242325	.	-	0	ID=Thupl.29378111s0001.1.v3.1.CDS.1;Parent=Thupl.29378111s0001.1.v3.1
29378111	JGI_gene	five_prime_UTR	242326	242462	.	-	.	ID=Thupl.29378111s0001.1.v3.1.five_prime_UTR.1;Parent=Thupl.29378111s0001.1.v3.1
29378111	JGI_gene	gene	973411	974528	.	-	.	ID=Thupl.29378111s0002.v3.1;Name=Thupl.29378111s0002
29378111	JGI_gene	mRNA	973411	974528	.	-	.	ID=Thupl.29378111s0002.1.v3.1;Name=Thupl.29378111s0002.1;longest=1;Parent=Thupl.29378111s0002.v3.1
29378111	JGI_gene	CDS	974518	974528	.	-	0	ID=Thupl.29378111s0002.1.v3.1.CDS.1;Parent=Thupl.29378111s0002.1.v3.1
29378111	JGI_gene	CDS	973411	974002	.	-	1	ID=Thupl.29378111s0002.1.v3.1.CDS.2;Parent=Thupl.29378111s0002.1.v3.1
29378111	JGI_gene	gene	1140312	1141785	.	+	.	ID=Thupl.29378111s0003.v3.1;Name=Thupl.29378111s0003
29378111	JGI_gene	mRNA	1140312	1141785	.	+	.	ID=Thupl.29378111s0003.1.v3.1;Name=Thupl.29378111s0003.1;longest=1;Parent=Thupl.29378111s0003.v3.1
29378111	JGI_gene	five_prime_UTR	1140312	1140326	.	+	.	ID=Thupl.29378111s0003.1.v3.1.five_prime_UTR.1;Parent=Thupl.29378111s0003.1.v3.1
29378111	JGI_gene	CDS	1140327	1141706	.	+	0	ID=Thupl.29378111s0003.1.v3.1.CDS.1;Parent=Thupl.29378111s0003.1.v3.1
29378111	JGI_gene	three_prime_UTR	1141707	1141785	.	+	.	ID=Thupl.29378111s0003.1.v3.1.three_prime_UTR.1;Parent=Thupl.29378111s0003.1.v3.1
29378111	JGI_gene	gene	1141786	1148802	.	+	.	ID=Thupl.29378111s0004.v3.1;Name=Thupl.29378111s0004
29378111	JGI_gene	mRNA	1141786	1148802	.	+	.	ID=Thupl.29378111s0004.1.v3.1;Name=Thupl.29378111s0004.1;longest=1;Parent=Thupl.29378111s0004.v3.1
29378111	JGI_gene	five_prime_UTR	1141786	1141865	.	+	.	ID=Thupl.29378111s0004.1.v3.1.five_prime_UTR.1;Parent=Thupl.29378111s0004.1.v3.1
29378111	JGI_gene	CDS	1141866	1142546	.	+	0	ID=Thupl.29378111s0004.1.v3.1.CDS.1;Parent=Thupl.29378111s0004.1.v3.1
29378111	JGI_gene	CDS	1144088	1144093	.	+	0	ID=Thupl.29378111s0004.1.v3.1.CDS.2;Parent=Thupl.29378111s0004.1.v3.1
29378111	JGI_gene	CDS	1148133	1148138	.	+	0	ID=Thupl.29378111s0004.1.v3.1.CDS.3;Parent=Thupl.29378111s0004.1.v3.1
29378111	JGI_gene	three_prime_UTR	1148139	1148802	.	+	.	ID=Thupl.29378111s0004.1.v3.1.three_prime_UTR.1;Parent=Thupl.29378111s0004.1.v3.1
29378111	JGI_gene	gene	1340253	1341702	.	+	.	ID=Thupl.29378111s0005.v3.1;Name=Thupl.29378111s0005
29378111	JGI_gene	mRNA	1340253	1341702	.	+	.	ID=Thupl.29378111s0005.1.v3.1;Name=Thupl.29378111s0005.1;longest=1;Parent=Thupl.29378111s0005.v3.1
29378111	JGI_gene	five_prime_UTR	1340253	1340678	.	+	.	ID=Thupl.29378111s0005.1.v3.1.five_prime_UTR.1;Parent=Thupl.29378111s0005.1.v3.1
29378111	JGI_gene	CDS	1340679	1341329	.	+	0	ID=Thupl.29378111s0005.1.v3.1.CDS.1;Parent=Thupl.29378111s0005.1.v3.1
29378111	JGI_gene	three_prime_UTR	1341330	1341702	.	+	.	ID=Thupl.29378111s0005.1.v3.1.three_prime_UTR.1;Parent=Thupl.29378111s0005.1.v3.1
29378111	JGI_gene	gene	1464903	1466430	.	+	.	ID=Thupl.29378111s0006.v3.1;Name=Thupl.29378111s0006
29378111	JGI_gene	mRNA	1464903	1466430	.	+	.	ID=Thupl.29378111s0006.1.v3.1;Name=Thupl.29378111s0006.1;longest=1;Parent=Thupl.29378111s0006.v3.1
29378111	JGI_gene	five_prime_UTR	1464903	1465145	.	+	.	ID=Thupl.29378111s0006.1.v3.1.five_prime_UTR.1;Parent=Thupl.29378111s0006.1.v3.1
29378111	JGI_gene	CDS	1465146	1465862	.	+	0	ID=Thupl.29378111s0006.1.v3.1.CDS.1;Parent=Thupl.29378111s0006.1.v3.1
29378111	JGI_gene	three_prime_UTR	1465863	1466430	.	+	.	ID=Thupl.29378111s0006.1.v3.1.three_prime_UTR.1;Parent=Thupl.29378111s0006.1.v3.1
29378111	JGI_gene	gene	1501262	1504870	.	-	.	ID=Thupl.29378111s0007.v3.1;Name=Thupl.29378111s0007
29378111	JGI_gene	mRNA	1501262	1504870	.	-	.	ID=Thupl.29378111s0007.1.v3.1;Name=Thupl.29378111s0007.1;longest=1;Parent=Thupl.29378111s0007.v3.1
29378111	JGI_gene	three_prime_UTR	1501262	1501715	.	-	.	ID=Thupl.29378111s0007.1.v3.1.three_prime_UTR.1;Parent=Thupl.29378111s0007.1.v3.1
29378111	JGI_gene	CDS	1501716	1504439	.	-	0	ID=Thupl.29378111s0007.1.v3.1.CDS.1;Parent=Thupl.29378111s0007.1.v3.1
29378111	JGI_gene	five_prime_UTR	1504440	1504870	.	-	.	ID=Thupl.29378111s0007.1.v3.1.five_prime_UTR.1;Parent=Thupl.29378111s0007.1.v3.1
29378112	JGI_gene	gene	190680	191338	.	-	.	ID=Thupl.29378112s0001.v3.1;Name=Thupl.29378112s0001
29378112	JGI_gene	mRNA	190680	191338	.	-	.	ID=Thupl.29378112s0001.1.v3.1;Name=Thupl.29378112s0001.1;longest=1;Parent=Thupl.29378112s0001.v3.1
29378112	JGI_gene	CDS	191330	191338	.	-	0	ID=Thupl.29378112s0001.1.v3.1.CDS.1;Parent=Thupl.29378112s0001.1.v3.1
29378112	JGI_gene	CDS	190680	190940	.	-	0	ID=Thupl.29378112s0001.1.v3.1.CDS.2;Parent=Thupl.29378112s0001.1.v3.1
29378112	JGI_gene	gene	529255	532806	.	-	.	ID=Thupl.29378112s0002.v3.1;Name=Thupl.29378112s0002
29378112	JGI_gene	mRNA	529255	532806	.	-	.	ID=Thupl.29378112s0002.1.v3.1;Name=Thupl.29378112s0002.1;longest=1;Parent=Thupl.29378112s0002.v3.1
29378112	JGI_gene	three_prime_UTR	529255	530318	.	-	.	ID=Thupl.29378112s0002.1.v3.1.three_prime_UTR.1;Parent=Thupl.29378112s0002.1.v3.1
29378112	JGI_gene	CDS	530319	531164	.	-	0	ID=Thupl.29378112s0002.1.v3.1.CDS.1;Parent=Thupl.29378112s0002.1.v3.1
29378112	JGI_gene	five_prime_UTR	531165	532806	.	-	.	ID=Thupl.29378112s0002.1.v3.1.five_prime_UTR.1;Parent=Thupl.29378112s0002.1.v3.1
29378112	JGI_gene	gene	539332	544524	.	-	.	ID=Thupl.29378112s0003.v3.1;Name=Thupl.29378112s0003
29378112	JGI_gene	mRNA	539332	544524	.	-	.	ID=Thupl.29378112s0003.1.v3.1;Name=Thupl.29378112s0003.1;longest=1;Parent=Thupl.29378112s0003.v3.1
29378112	JGI_gene	CDS	543053	543416	.	-	0	ID=Thupl.29378112s0003.1.v3.1.CDS.1;Parent=Thupl.29378112s0003.1.v3.1
29378112	JGI_gene	five_prime_UTR	543417	544524	.	-	.	ID=Thupl.29378112s0003.1.v3.1.five_prime_UTR.1;Parent=Thupl.29378112s0003.1.v3.1
29378112	JGI_gene	CDS	541844	542103	.	-	2	ID=Thupl.29378112s0003.1.v3.1.CDS.2;Parent=Thupl.29378112s0003.1.v3.1
29378112	JGI_gene	CDS	541476	541571	.	-	0	ID=Thupl.29378112s0003.1.v3.1.CDS.3;Parent=Thupl.29378112s0003.1.v3.1
29378112	JGI_gene	CDS	541216	541377	.	-	0	ID=Thupl.29378112s0003.1.v3.1.CDS.4;Parent=Thupl.29378112s0003.1.v3.1
29378112	JGI_gene	three_prime_UTR	539332	540090	.	-	.	ID=Thupl.29378112s0003.1.v3.1.three_prime_UTR.1;Parent=Thupl.29378112s0003.1.v3.1
29378112	JGI_gene	CDS	540091	540687	.	-	0	ID=Thupl.29378112s0003.1.v3.1.CDS.5;Parent=Thupl.29378112s0003.1.v3.1
29378112	JGI_gene	gene	613585	623501	.	-	.	ID=Thupl.29378112s0004.v3.1;Name=Thupl.29378112s0004
29378112	JGI_gene	mRNA	613585	623501	.	-	.	ID=Thupl.29378112s0004.1.v3.1;Name=Thupl.29378112s0004.1;longest=1;Parent=Thupl.29378112s0004.v3.1
29378112	JGI_gene	five_prime_UTR	622765	623501	.	-	.	ID=Thupl.29378112s0004.1.v3.1.five_prime_UTR.1;Parent=Thupl.29378112s0004.1.v3.1
29378112	JGI_gene	CDS	622006	622369	.	-	0	ID=Thupl.29378112s0004.1.v3.1.CDS.1;Parent=Thupl.29378112s0004.1.v3.1
29378112	JGI_gene	five_prime_UTR	622370	622483	.	-	.	ID=Thupl.29378112s0004.1.v3.1.five_prime_UTR.2;Parent=Thupl.29378112s0004.1.v3.1
29378112	JGI_gene	CDS	616147	616406	.	-	2	ID=Thupl.29378112s0004.1.v3.1.CDS.2;Parent=Thupl.29378112s0004.1.v3.1
29378112	JGI_gene	CDS	615770	615865	.	-	0	ID=Thupl.29378112s0004.1.v3.1.CDS.3;Parent=Thupl.29378112s0004.1.v3.1
29378112	JGI_gene	CDS	615514	615675	.	-	0	ID=Thupl.29378112s0004.1.v3.1.CDS.4;Parent=Thupl.29378112s0004.1.v3.1
29378112	JGI_gene	three_prime_UTR	613585	614519	.	-	.	ID=Thupl.29378112s0004.1.v3.1.three_prime_UTR.1;Parent=Thupl.29378112s0004.1.v3.1
29378112	JGI_gene	CDS	614520	615116	.	-	0	ID=Thupl.29378112s0004.1.v3.1.CDS.5;Parent=Thupl.29378112s0004.1.v3.1
29378113	JGI_gene	gene	293275	295860	.	-	.	ID=Thupl.29378113s0001.v3.1;Name=Thupl.29378113s0001
29378113	JGI_gene	mRNA	293275	295860	.	-	.	ID=Thupl.29378113s0001.1.v3.1;Name=Thupl.29378113s0001.1;longest=1;Parent=Thupl.29378113s0001.v3.1
29378113	JGI_gene	CDS	295624	295706	.	-	0	ID=Thupl.29378113s0001.1.v3.1.CDS.1;Parent=Thupl.29378113s0001.1.v3.1
29378113	JGI_gene	five_prime_UTR	295707	295860	.	-	.	ID=Thupl.29378113s0001.1.v3.1.five_prime_UTR.1;Parent=Thupl.29378113s0001.1.v3.1
29378113	JGI_gene	CDS	295341	295530	.	-	1	ID=Thupl.29378113s0001.1.v3.1.CDS.2;Parent=Thupl.29378113s0001.1.v3.1
29378113	JGI_gene	CDS	294524	294730	.	-	0	ID=Thupl.29378113s0001.1.v3.1.CDS.3;Parent=Thupl.29378113s0001.1.v3.1
29378113	JGI_gene	CDS	294144	294338	.	-	0	ID=Thupl.29378113s0001.1.v3.1.CDS.4;Parent=Thupl.29378113s0001.1.v3.1
29378113	JGI_gene	three_prime_UTR	293275	293672	.	-	.	ID=Thupl.29378113s0001.1.v3.1.three_prime_UTR.1;Parent=Thupl.29378113s0001.1.v3.1
29378113	JGI_gene	CDS	293673	293864	.	-	0	ID=Thupl.29378113s0001.1.v3.1.CDS.5;Parent=Thupl.29378113s0001.1.v3.1
29378113	JGI_gene	gene	541492	664308	.	+	.	ID=Thupl.29378113s0002.v3.1;Name=Thupl.29378113s0002
29378113	JGI_gene	mRNA	541492	664308	.	+	.	ID=Thupl.29378113s0002.1.v3.1;Name=Thupl.29378113s0002.1;longest=1;Parent=Thupl.29378113s0002.v3.1
29378113	JGI_gene	five_prime_UTR	541492	541565	.	+	.	ID=Thupl.29378113s0002.1.v3.1.five_prime_UTR.1;Parent=Thupl.29378113s0002.1.v3.1
29378113	JGI_gene	CDS	541566	541925	.	+	0	ID=Thupl.29378113s0002.1.v3.1.CDS.1;Parent=Thupl.29378113s0002.1.v3.1
29378113	JGI_gene	CDS	607109	607201	.	+	0	ID=Thupl.29378113s0002.1.v3.1.CDS.2;Parent=Thupl.29378113s0002.1.v3.1
29378113	JGI_gene	CDS	643149	643209	.	+	0	ID=Thupl.29378113s0002.1.v3.1.CDS.3;Parent=Thupl.29378113s0002.1.v3.1
29378113	JGI_gene	CDS	643312	643380	.	+	2	ID=Thupl.29378113s0002.1.v3.1.CDS.4;Parent=Thupl.29378113s0002.1.v3.1
29378113	JGI_gene	CDS	663527	663591	.	+	2	ID=Thupl.29378113s0002.1.v3.1.CDS.5;Parent=Thupl.29378113s0002.1.v3.1
29378113	JGI_gene	three_prime_UTR	663592	664308	.	+	.	ID=Thupl.29378113s0002.1.v3.1.three_prime_UTR.1;Parent=Thupl.29378113s0002.1.v3.1
29378113	JGI_gene	gene	931415	954174	.	-	.	ID=Thupl.29378113s0003.v3.1;Name=Thupl.29378113s0003
29378113	JGI_gene	mRNA	931415	954174	.	-	.	ID=Thupl.29378113s0003.1.v3.1;Name=Thupl.29378113s0003.1;longest=1;Parent=Thupl.29378113s0003.v3.1
29378113	JGI_gene	CDS	953918	954141	.	-	0	ID=Thupl.29378113s0003.1.v3.1.CDS.1;Parent=Thupl.29378113s0003.1.v3.1
29378113	JGI_gene	five_prime_UTR	954142	954174	.	-	.	ID=Thupl.29378113s0003.1.v3.1.five_prime_UTR.1;Parent=Thupl.29378113s0003.1.v3.1
29378113	JGI_gene	CDS	945355	945760	.	-	1	ID=Thupl.29378113s0003.1.v3.1.CDS.2;Parent=Thupl.29378113s0003.1.v3.1
29378113	JGI_gene	CDS	938581	938784	.	-	0	ID=Thupl.29378113s0003.1.v3.1.CDS.3;Parent=Thupl.29378113s0003.1.v3.1
29378113	JGI_gene	CDS	936881	937058	.	-	0	ID=Thupl.29378113s0003.1.v3.1.CDS.4;Parent=Thupl.29378113s0003.1.v3.1
29378113	JGI_gene	three_prime_UTR	931415	931973	.	-	.	ID=Thupl.29378113s0003.1.v3.1.three_prime_UTR.1;Parent=Thupl.29378113s0003.1.v3.1
29378113	JGI_gene	CDS	931974	932008	.	-	2	ID=Thupl.29378113s0003.1.v3.1.CDS.5;Parent=Thupl.29378113s0003.1.v3.1
29378113	JGI_gene	gene	1088166	1088921	.	+	.	ID=Thupl.29378113s0004.v3.1;Name=Thupl.29378113s0004
29378113	JGI_gene	mRNA	1088166	1088921	.	+	.	ID=Thupl.29378113s0004.1.v3.1;Name=Thupl.29378113s0004.1;longest=1;Parent=Thupl.29378113s0004.v3.1
29378113	JGI_gene	CDS	1088166	1088248	.	+	0	ID=Thupl.29378113s0004.1.v3.1.CDS.1;Parent=Thupl.29378113s0004.1.v3.1
29378113	JGI_gene	CDS	1088408	1088921	.	+	1	ID=Thupl.29378113s0004.1.v3.1.CDS.2;Parent=Thupl.29378113s0004.1.v3.1
29378113	JGI_gene	gene	1240828	1373562	.	-	.	ID=Thupl.29378113s0005.v3.1;Name=Thupl.29378113s0005
29378113	JGI_gene	mRNA	1240828	1373562	.	-	.	ID=Thupl.29378113s0005.1.v3.1;Name=Thupl.29378113s0005.1;longest=1;Parent=Thupl.29378113s0005.v3.1
29378113	JGI_gene	five_prime_UTR	1373296	1373562	.	-	.	ID=Thupl.29378113s0005.1.v3.1.five_prime_UTR.1;Parent=Thupl.29378113s0005.1.v3.1
29378113	JGI_gene	CDS	1373071	1373196	.	-	0	ID=Thupl.29378113s0005.1.v3.1.CDS.1;Parent=Thupl.29378113s0005.1.v3.1
29378113	JGI_gene	five_prime_UTR	1373197	1373206	.	-	.	ID=Thupl.29378113s0005.1.v3.1.five_prime_UTR.2;Parent=Thupl.29378113s0005.1.v3.1
29378113	JGI_gene	CDS	1323890	1323954	.	-	0	ID=Thupl.29378113s0005.1.v3.1.CDS.2;Parent=Thupl.29378113s0005.1.v3.1
29378113	JGI_gene	CDS	1307476	1307545	.	-	1	ID=Thupl.29378113s0005.1.v3.1.CDS.3;Parent=Thupl.29378113s0005.1.v3.1
29378113	JGI_gene	CDS	1301063	1301134	.	-	0	ID=Thupl.29378113s0005.1.v3.1.CDS.4;Parent=Thupl.29378113s0005.1.v3.1
29378113	JGI_gene	CDS	1299868	1300071	.	-	0	ID=Thupl.29378113s0005.1.v3.1.CDS.5;Parent=Thupl.29378113s0005.1.v3.1
29378113	JGI_gene	CDS	1273181	1273254	.	-	0	ID=Thupl.29378113s0005.1.v3.1.CDS.6;Parent=Thupl.29378113s0005.1.v3.1
29378113	JGI_gene	CDS	1272935	1273018	.	-	1	ID=Thupl.29378113s0005.1.v3.1.CDS.7;Parent=Thupl.29378113s0005.1.v3.1
29378113	JGI_gene	CDS	1269952	1270039	.	-	1	ID=Thupl.29378113s0005.1.v3.1.CDS.8;Parent=Thupl.29378113s0005.1.v3.1
29378113	JGI_gene	CDS	1269784	1269865	.	-	0	ID=Thupl.29378113s0005.1.v3.1.CDS.9;Parent=Thupl.29378113s0005.1.v3.1
29378113	JGI_gene	CDS	1266819	1266892	.	-	2	ID=Thupl.29378113s0005.1.v3.1.CDS.10;Parent=Thupl.29378113s0005.1.v3.1
29378113	JGI_gene	CDS	1266550	1266657	.	-	0	ID=Thupl.29378113s0005.1.v3.1.CDS.11;Parent=Thupl.29378113s0005.1.v3.1
29378113	JGI_gene	CDS	1266332	1266396	.	-	0	ID=Thupl.29378113s0005.1.v3.1.CDS.12;Parent=Thupl.29378113s0005.1.v3.1
29378113	JGI_gene	CDS	1257510	1257623	.	-	1	ID=Thupl.29378113s0005.1.v3.1.CDS.13;Parent=Thupl.29378113s0005.1.v3.1
29378113	JGI_gene	CDS	1256799	1256898	.	-	1	ID=Thupl.29378113s0005.1.v3.1.CDS.14;Parent=Thupl.29378113s0005.1.v3.1
29378113	JGI_gene	CDS	1241427	1241480	.	-	0	ID=Thupl.29378113s0005.1.v3.1.CDS.15;Parent=Thupl.29378113s0005.1.v3.1
29378113	JGI_gene	three_prime_UTR	1240828	1241113	.	-	.	ID=Thupl.29378113s0005.1.v3.1.three_prime_UTR.1;Parent=Thupl.29378113s0005.1.v3.1
29378113	JGI_gene	CDS	1241114	1241218	.	-	0	ID=Thupl.29378113s0005.1.v3.1.CDS.16;Parent=Thupl.29378113s0005.1.v3.1
29378113	JGI_gene	gene	1456345	1456761	.	-	.	ID=Thupl.29378113s0006.v3.1;Name=Thupl.29378113s0006
29378113	JGI_gene	mRNA	1456345	1456761	.	-	.	ID=Thupl.29378113s0006.1.v3.1;Name=Thupl.29378113s0006.1;longest=1;Parent=Thupl.29378113s0006.v3.1
29378113	JGI_gene	CDS	1456345	1456761	.	-	0	ID=Thupl.29378113s0006.1.v3.1.CDS.1;Parent=Thupl.29378113s0006.1.v3.1
29378113	JGI_gene	gene	1466217	1491691	.	-	.	ID=Thupl.29378113s0007.v3.1;Name=Thupl.29378113s0007
29378113	JGI_gene	mRNA	1466217	1491691	.	-	.	ID=Thupl.29378113s0007.1.v3.1;Name=Thupl.29378113s0007.1;longest=1;Parent=Thupl.29378113s0007.v3.1
29378113	JGI_gene	CDS	1490913	1491416	.	-	0	ID=Thupl.29378113s0007.1.v3.1.CDS.1;Parent=Thupl.29378113s0007.1.v3.1
29378113	JGI_gene	five_prime_UTR	1491417	1491691	.	-	.	ID=Thupl.29378113s0007.1.v3.1.five_prime_UTR.1;Parent=Thupl.29378113s0007.1.v3.1
29378113	JGI_gene	CDS	1467569	1467644	.	-	0	ID=Thupl.29378113s0007.1.v3.1.CDS.2;Parent=Thupl.29378113s0007.1.v3.1
29378113	JGI_gene	CDS	1467237	1467331	.	-	2	ID=Thupl.29378113s0007.1.v3.1.CDS.3;Parent=Thupl.29378113s0007.1.v3.1
29378113	JGI_gene	three_prime_UTR	1466217	1466586	.	-	.	ID=Thupl.29378113s0007.1.v3.1.three_prime_UTR.1;Parent=Thupl.29378113s0007.1.v3.1
29378113	JGI_gene	CDS	1466587	1466694	.	-	0	ID=Thupl.29378113s0007.1.v3.1.CDS.4;Parent=Thupl.29378113s0007.1.v3.1
29378113	JGI_gene	gene	1595333	1596400	.	-	.	ID=Thupl.29378113s0008.v3.1;Name=Thupl.29378113s0008
29378113	JGI_gene	mRNA	1595333	1596400	.	-	.	ID=Thupl.29378113s0008.1.v3.1;Name=Thupl.29378113s0008.1;longest=1;Parent=Thupl.29378113s0008.v3.1
29378113	JGI_gene	CDS	1596014	1596400	.	-	0	ID=Thupl.29378113s0008.1.v3.1.CDS.1;Parent=Thupl.29378113s0008.1.v3.1
29378113	JGI_gene	CDS	1595333	1595827	.	-	0	ID=Thupl.29378113s0008.1.v3.1.CDS.2;Parent=Thupl.29378113s0008.1.v3.1
29378114	JGI_gene	gene	75412	107025	.	+	.	ID=Thupl.29378114s0001.v3.1;Name=Thupl.29378114s0001
29378114	JGI_gene	mRNA	75412	107025	.	+	.	ID=Thupl.29378114s0001.1.v3.1;Name=Thupl.29378114s0001.1;longest=1;Parent=Thupl.29378114s0001.v3.1
29378114	JGI_gene	five_prime_UTR	75412	75512	.	+	.	ID=Thupl.29378114s0001.1.v3.1.five_prime_UTR.1;Parent=Thupl.29378114s0001.1.v3.1
29378114	JGI_gene	CDS	75513	75676	.	+	0	ID=Thupl.29378114s0001.1.v3.1.CDS.1;Parent=Thupl.29378114s0001.1.v3.1
29378114	JGI_gene	CDS	76477	76696	.	+	1	ID=Thupl.29378114s0001.1.v3.1.CDS.2;Parent=Thupl.29378114s0001.1.v3.1
29378114	JGI_gene	CDS	86149	86349	.	+	0	ID=Thupl.29378114s0001.1.v3.1.CDS.3;Parent=Thupl.29378114s0001.1.v3.1
29378114	JGI_gene	CDS	86992	87062	.	+	0	ID=Thupl.29378114s0001.1.v3.1.CDS.4;Parent=Thupl.29378114s0001.1.v3.1
29378114	JGI_gene	CDS	87171	87336	.	+	1	ID=Thupl.29378114s0001.1.v3.1.CDS.5;Parent=Thupl.29378114s0001.1.v3.1
29378114	JGI_gene	CDS	87595	88188	.	+	0	ID=Thupl.29378114s0001.1.v3.1.CDS.6;Parent=Thupl.29378114s0001.1.v3.1
29378114	JGI_gene	CDS	88693	89073	.	+	0	ID=Thupl.29378114s0001.1.v3.1.CDS.7;Parent=Thupl.29378114s0001.1.v3.1
29378114	JGI_gene	CDS	89447	89522	.	+	0	ID=Thupl.29378114s0001.1.v3.1.CDS.8;Parent=Thupl.29378114s0001.1.v3.1
29378114	JGI_gene	CDS	89700	89763	.	+	2	ID=Thupl.29378114s0001.1.v3.1.CDS.9;Parent=Thupl.29378114s0001.1.v3.1
29378114	JGI_gene	CDS	89870	90005	.	+	1	ID=Thupl.29378114s0001.1.v3.1.CDS.10;Parent=Thupl.29378114s0001.1.v3.1
29378114	JGI_gene	CDS	104867	104980	.	+	0	ID=Thupl.29378114s0001.1.v3.1.CDS.11;Parent=Thupl.29378114s0001.1.v3.1
29378114	JGI_gene	CDS	105259	105324	.	+	0	ID=Thupl.29378114s0001.1.v3.1.CDS.12;Parent=Thupl.29378114s0001.1.v3.1
29378114	JGI_gene	three_prime_UTR	105325	105821	.	+	.	ID=Thupl.29378114s0001.1.v3.1.three_prime_UTR.1;Parent=Thupl.29378114s0001.1.v3.1
29378114	JGI_gene	three_prime_UTR	106312	107025	.	+	.	ID=Thupl.29378114s0001.1.v3.1.three_prime_UTR.2;Parent=Thupl.29378114s0001.1.v3.1
29378114	JGI_gene	gene	499098	501739	.	-	.	ID=Thupl.29378114s0002.v3.1;Name=Thupl.29378114s0002
29378114	JGI_gene	mRNA	499098	501739	.	-	.	ID=Thupl.29378114s0002.1.v3.1;Name=Thupl.29378114s0002.1;longest=1;Parent=Thupl.29378114s0002.v3.1
29378114	JGI_gene	CDS	501605	501680	.	-	0	ID=Thupl.29378114s0002.1.v3.1.CDS.1;Parent=Thupl.29378114s0002.1.v3.1
29378114	JGI_gene	five_prime_UTR	501681	501739	.	-	.	ID=Thupl.29378114s0002.1.v3.1.five_prime_UTR.1;Parent=Thupl.29378114s0002.1.v3.1
29378114	JGI_gene	CDS	501289	501494	.	-	2	ID=Thupl.29378114s0002.1.v3.1.CDS.2;Parent=Thupl.29378114s0002.1.v3.1
29378114	JGI_gene	CDS	501069	501175	.	-	0	ID=Thupl.29378114s0002.1.v3.1.CDS.3;Parent=Thupl.29378114s0002.1.v3.1
29378114	JGI_gene	CDS	500023	500125	.	-	1	ID=Thupl.29378114s0002.1.v3.1.CDS.4;Parent=Thupl.29378114s0002.1.v3.1
29378114	JGI_gene	CDS	499748	499921	.	-	0	ID=Thupl.29378114s0002.1.v3.1.CDS.5;Parent=Thupl.29378114s0002.1.v3.1
29378114	JGI_gene	CDS	499615	499668	.	-	0	ID=Thupl.29378114s0002.1.v3.1.CDS.6;Parent=Thupl.29378114s0002.1.v3.1
29378114	JGI_gene	three_prime_UTR	499098	499380	.	-	.	ID=Thupl.29378114s0002.1.v3.1.three_prime_UTR.1;Parent=Thupl.29378114s0002.1.v3.1
29378114	JGI_gene	CDS	499381	499473	.	-	0	ID=Thupl.29378114s0002.1.v3.1.CDS.7;Parent=Thupl.29378114s0002.1.v3.1
29378114	JGI_gene	gene	541243	544423	.	-	.	ID=Thupl.29378114s0003.v3.1;Name=Thupl.29378114s0003
29378114	JGI_gene	mRNA	541243	544423	.	-	.	ID=Thupl.29378114s0003.1.v3.1;Name=Thupl.29378114s0003.1;longest=1;Parent=Thupl.29378114s0003.v3.1
29378114	JGI_gene	CDS	544196	544423	.	-	0	ID=Thupl.29378114s0003.1.v3.1.CDS.1;Parent=Thupl.29378114s0003.1.v3.1
29378114	JGI_gene	CDS	543141	544154	.	-	0	ID=Thupl.29378114s0003.1.v3.1.CDS.2;Parent=Thupl.29378114s0003.1.v3.1
29378114	JGI_gene	CDS	541243	541326	.	-	0	ID=Thupl.29378114s0003.1.v3.1.CDS.3;Parent=Thupl.29378114s0003.1.v3.1
29378114	JGI_gene	gene	980354	982983	.	-	.	ID=Thupl.29378114s0004.v3.1;Name=Thupl.29378114s0004
29378114	JGI_gene	mRNA	980354	982983	.	-	.	ID=Thupl.29378114s0004.1.v3.1;Name=Thupl.29378114s0004.1;longest=1;Parent=Thupl.29378114s0004.v3.1
29378114	JGI_gene	CDS	982743	982827	.	-	0	ID=Thupl.29378114s0004.1.v3.1.CDS.1;Parent=Thupl.29378114s0004.1.v3.1
29378114	JGI_gene	five_prime_UTR	982828	982983	.	-	.	ID=Thupl.29378114s0004.1.v3.1.five_prime_UTR.1;Parent=Thupl.29378114s0004.1.v3.1
29378114	JGI_gene	CDS	982329	982531	.	-	2	ID=Thupl.29378114s0004.1.v3.1.CDS.2;Parent=Thupl.29378114s0004.1.v3.1
29378114	JGI_gene	CDS	982128	982234	.	-	0	ID=Thupl.29378114s0004.1.v3.1.CDS.3;Parent=Thupl.29378114s0004.1.v3.1
29378114	JGI_gene	CDS	980966	981068	.	-	1	ID=Thupl.29378114s0004.1.v3.1.CDS.4;Parent=Thupl.29378114s0004.1.v3.1
29378114	JGI_gene	CDS	980700	980873	.	-	0	ID=Thupl.29378114s0004.1.v3.1.CDS.5;Parent=Thupl.29378114s0004.1.v3.1
29378114	JGI_gene	three_prime_UTR	980354	980511	.	-	.	ID=Thupl.29378114s0004.1.v3.1.three_prime_UTR.1;Parent=Thupl.29378114s0004.1.v3.1
29378114	JGI_gene	CDS	980512	980613	.	-	0	ID=Thupl.29378114s0004.1.v3.1.CDS.6;Parent=Thupl.29378114s0004.1.v3.1
29378114	JGI_gene	gene	1109277	1153919	.	+	.	ID=Thupl.29378114s0005.v3.1;Name=Thupl.29378114s0005
29378114	JGI_gene	mRNA	1109277	1153919	.	+	.	ID=Thupl.29378114s0005.1.v3.1;Name=Thupl.29378114s0005.1;longest=1;Parent=Thupl.29378114s0005.v3.1
29378114	JGI_gene	five_prime_UTR	1109277	1109563	.	+	.	ID=Thupl.29378114s0005.1.v3.1.five_prime_UTR.1;Parent=Thupl.29378114s0005.1.v3.1
29378114	JGI_gene	CDS	1109564	1109878	.	+	0	ID=Thupl.29378114s0005.1.v3.1.CDS.1;Parent=Thupl.29378114s0005.1.v3.1
29378114	JGI_gene	CDS	1153193	1153308	.	+	0	ID=Thupl.29378114s0005.1.v3.1.CDS.2;Parent=Thupl.29378114s0005.1.v3.1
29378114	JGI_gene	CDS	1153470	1153569	.	+	1	ID=Thupl.29378114s0005.1.v3.1.CDS.3;Parent=Thupl.29378114s0005.1.v3.1
29378114	JGI_gene	three_prime_UTR	1153570	1153919	.	+	.	ID=Thupl.29378114s0005.1.v3.1.three_prime_UTR.1;Parent=Thupl.29378114s0005.1.v3.1
29378114	JGI_gene	gene	1287156	1288261	.	-	.	ID=Thupl.29378114s0006.v3.1;Name=Thupl.29378114s0006
29378114	JGI_gene	mRNA	1287156	1288261	.	-	.	ID=Thupl.29378114s0006.1.v3.1;Name=Thupl.29378114s0006.1;longest=1;Parent=Thupl.29378114s0006.v3.1
29378114	JGI_gene	three_prime_UTR	1287156	1287576	.	-	.	ID=Thupl.29378114s0006.1.v3.1.three_prime_UTR.1;Parent=Thupl.29378114s0006.1.v3.1
29378114	JGI_gene	CDS	1287577	1288185	.	-	0	ID=Thupl.29378114s0006.1.v3.1.CDS.1;Parent=Thupl.29378114s0006.1.v3.1
29378114	JGI_gene	five_prime_UTR	1288186	1288261	.	-	.	ID=Thupl.29378114s0006.1.v3.1.five_prime_UTR.1;Parent=Thupl.29378114s0006.1.v3.1
29378114	JGI_gene	gene	1733026	1734045	.	+	.	ID=Thupl.29378114s0007.v3.1;Name=Thupl.29378114s0007
29378114	JGI_gene	mRNA	1733026	1734045	.	+	.	ID=Thupl.29378114s0007.1.v3.1;Name=Thupl.29378114s0007.1;longest=1;Parent=Thupl.29378114s0007.v3.1
29378114	JGI_gene	five_prime_UTR	1733026	1733216	.	+	.	ID=Thupl.29378114s0007.1.v3.1.five_prime_UTR.1;Parent=Thupl.29378114s0007.1.v3.1
29378114	JGI_gene	CDS	1733217	1733738	.	+	0	ID=Thupl.29378114s0007.1.v3.1.CDS.1;Parent=Thupl.29378114s0007.1.v3.1
29378114	JGI_gene	three_prime_UTR	1733739	1734045	.	+	.	ID=Thupl.29378114s0007.1.v3.1.three_prime_UTR.1;Parent=Thupl.29378114s0007.1.v3.1
29378114	JGI_gene	gene	2024308	2026236	.	+	.	ID=Thupl.29378114s0008.v3.1;Name=Thupl.29378114s0008
29378114	JGI_gene	mRNA	2024308	2026236	.	+	.	ID=Thupl.29378114s0008.1.v3.1;Name=Thupl.29378114s0008.1;longest=1;Parent=Thupl.29378114s0008.v3.1
29378114	JGI_gene	CDS	2024308	2024418	.	+	0	ID=Thupl.29378114s0008.1.v3.1.CDS.1;Parent=Thupl.29378114s0008.1.v3.1
29378114	JGI_gene	CDS	2026001	2026046	.	+	0	ID=Thupl.29378114s0008.1.v3.1.CDS.2;Parent=Thupl.29378114s0008.1.v3.1
29378114	JGI_gene	CDS	2026184	2026236	.	+	2	ID=Thupl.29378114s0008.1.v3.1.CDS.3;Parent=Thupl.29378114s0008.1.v3.1
29378114	JGI_gene	gene	2027437	2029082	.	-	.	ID=Thupl.29378114s0009.v3.1;Name=Thupl.29378114s0009
29378114	JGI_gene	mRNA	2027437	2029082	.	-	.	ID=Thupl.29378114s0009.1.v3.1;Name=Thupl.29378114s0009.1;longest=1;Parent=Thupl.29378114s0009.v3.1
29378114	JGI_gene	three_prime_UTR	2027437	2027732	.	-	.	ID=Thupl.29378114s0009.1.v3.1.three_prime_UTR.1;Parent=Thupl.29378114s0009.1.v3.1
29378114	JGI_gene	CDS	2027733	2028992	.	-	0	ID=Thupl.29378114s0009.1.v3.1.CDS.1;Parent=Thupl.29378114s0009.1.v3.1
29378114	JGI_gene	five_prime_UTR	2028993	2029082	.	-	.	ID=Thupl.29378114s0009.1.v3.1.five_prime_UTR.1;Parent=Thupl.29378114s0009.1.v3.1
29378114	JGI_gene	gene	2121324	2122397	.	+	.	ID=Thupl.29378114s0010.v3.1;Name=Thupl.29378114s0010
29378114	JGI_gene	mRNA	2121324	2122397	.	+	.	ID=Thupl.29378114s0010.1.v3.1;Name=Thupl.29378114s0010.1;longest=1;Parent=Thupl.29378114s0010.v3.1
29378114	JGI_gene	five_prime_UTR	2121324	2121521	.	+	.	ID=Thupl.29378114s0010.1.v3.1.five_prime_UTR.1;Parent=Thupl.29378114s0010.1.v3.1
29378114	JGI_gene	CDS	2121522	2122175	.	+	0	ID=Thupl.29378114s0010.1.v3.1.CDS.1;Parent=Thupl.29378114s0010.1.v3.1
29378114	JGI_gene	three_prime_UTR	2122176	2122397	.	+	.	ID=Thupl.29378114s0010.1.v3.1.three_prime_UTR.1;Parent=Thupl.29378114s0010.1.v3.1
29378114	JGI_gene	gene	2134869	2149366	.	-	.	ID=Thupl.29378114s0011.v3.1;Name=Thupl.29378114s0011
29378114	JGI_gene	mRNA	2134869	2149366	.	-	.	ID=Thupl.29378114s0011.1.v3.1;Name=Thupl.29378114s0011.1;longest=1;Parent=Thupl.29378114s0011.v3.1
29378114	JGI_gene	CDS	2148926	2149366	.	-	0	ID=Thupl.29378114s0011.1.v3.1.CDS.1;Parent=Thupl.29378114s0011.1.v3.1
29378114	JGI_gene	CDS	2143991	2144094	.	-	0	ID=Thupl.29378114s0011.1.v3.1.CDS.2;Parent=Thupl.29378114s0011.1.v3.1
29378114	JGI_gene	CDS	2143634	2143862	.	-	1	ID=Thupl.29378114s0011.1.v3.1.CDS.3;Parent=Thupl.29378114s0011.1.v3.1
29378114	JGI_gene	CDS	2134869	2135015	.	-	0	ID=Thupl.29378114s0011.1.v3.1.CDS.4;Parent=Thupl.29378114s0011.1.v3.1
29378114	JGI_gene	gene	2278715	2436753	.	+	.	ID=Thupl.29378114s0012.v3.1;Name=Thupl.29378114s0012
29378114	JGI_gene	mRNA	2278715	2436753	.	+	.	ID=Thupl.29378114s0012.1.v3.1;Name=Thupl.29378114s0012.1;longest=1;Parent=Thupl.29378114s0012.v3.1
29378114	JGI_gene	five_prime_UTR	2278715	2279108	.	+	.	ID=Thupl.29378114s0012.1.v3.1.five_prime_UTR.1;Parent=Thupl.29378114s0012.1.v3.1
29378114	JGI_gene	CDS	2279109	2279218	.	+	0	ID=Thupl.29378114s0012.1.v3.1.CDS.1;Parent=Thupl.29378114s0012.1.v3.1
29378114	JGI_gene	CDS	2310941	2311088	.	+	1	ID=Thupl.29378114s0012.1.v3.1.CDS.2;Parent=Thupl.29378114s0012.1.v3.1
29378114	JGI_gene	CDS	2363887	2364057	.	+	0	ID=Thupl.29378114s0012.1.v3.1.CDS.3;Parent=Thupl.29378114s0012.1.v3.1
29378114	JGI_gene	CDS	2409319	2409498	.	+	0	ID=Thupl.29378114s0012.1.v3.1.CDS.4;Parent=Thupl.29378114s0012.1.v3.1
29378114	JGI_gene	CDS	2429610	2430776	.	+	0	ID=Thupl.29378114s0012.1.v3.1.CDS.5;Parent=Thupl.29378114s0012.1.v3.1
29378114	JGI_gene	three_prime_UTR	2430777	2436753	.	+	.	ID=Thupl.29378114s0012.1.v3.1.three_prime_UTR.1;Parent=Thupl.29378114s0012.1.v3.1
29378114	JGI_gene	gene	2554446	2558263	.	-	.	ID=Thupl.29378114s0013.v3.1;Name=Thupl.29378114s0013
29378114	JGI_gene	mRNA	2554446	2558263	.	-	.	ID=Thupl.29378114s0013.1.v3.1;Name=Thupl.29378114s0013.1;longest=1;Parent=Thupl.29378114s0013.v3.1
29378114	JGI_gene	five_prime_UTR	2558055	2558263	.	-	.	ID=Thupl.29378114s0013.1.v3.1.five_prime_UTR.1;Parent=Thupl.29378114s0013.1.v3.1
29378114	JGI_gene	CDS	2557738	2557893	.	-	0	ID=Thupl.29378114s0013.1.v3.1.CDS.1;Parent=Thupl.29378114s0013.1.v3.1
29378114	JGI_gene	five_prime_UTR	2557894	2557936	.	-	.	ID=Thupl.29378114s0013.1.v3.1.five_prime_UTR.2;Parent=Thupl.29378114s0013.1.v3.1
29378114	JGI_gene	CDS	2557535	2557629	.	-	0	ID=Thupl.29378114s0013.1.v3.1.CDS.2;Parent=Thupl.29378114s0013.1.v3.1
29378114	JGI_gene	CDS	2557152	2557233	.	-	1	ID=Thupl.29378114s0013.1.v3.1.CDS.3;Parent=Thupl.29378114s0013.1.v3.1
29378114	JGI_gene	three_prime_UTR	2554446	2554843	.	-	.	ID=Thupl.29378114s0013.1.v3.1.three_prime_UTR.1;Parent=Thupl.29378114s0013.1.v3.1
29378114	JGI_gene	CDS	2554844	2554918	.	-	0	ID=Thupl.29378114s0013.1.v3.1.CDS.4;Parent=Thupl.29378114s0013.1.v3.1
29378114	JGI_gene	gene	2838676	2881838	.	-	.	ID=Thupl.29378114s0014.v3.1;Name=Thupl.29378114s0014
29378114	JGI_gene	mRNA	2838676	2881838	.	-	.	ID=Thupl.29378114s0014.1.v3.1;Name=Thupl.29378114s0014.1;longest=1;Parent=Thupl.29378114s0014.v3.1
29378114	JGI_gene	CDS	2878226	2881467	.	-	0	ID=Thupl.29378114s0014.1.v3.1.CDS.1;Parent=Thupl.29378114s0014.1.v3.1
29378114	JGI_gene	five_prime_UTR	2881468	2881838	.	-	.	ID=Thupl.29378114s0014.1.v3.1.five_prime_UTR.1;Parent=Thupl.29378114s0014.1.v3.1
29378114	JGI_gene	CDS	2877742	2877981	.	-	1	ID=Thupl.29378114s0014.1.v3.1.CDS.2;Parent=Thupl.29378114s0014.1.v3.1
29378114	JGI_gene	CDS	2872517	2872649	.	-	1	ID=Thupl.29378114s0014.1.v3.1.CDS.3;Parent=Thupl.29378114s0014.1.v3.1
29378114	JGI_gene	CDS	2871961	2872101	.	-	0	ID=Thupl.29378114s0014.1.v3.1.CDS.4;Parent=Thupl.29378114s0014.1.v3.1
29378114	JGI_gene	CDS	2855679	2855831	.	-	0	ID=Thupl.29378114s0014.1.v3.1.CDS.5;Parent=Thupl.29378114s0014.1.v3.1
29378114	JGI_gene	CDS	2855310	2855554	.	-	0	ID=Thupl.29378114s0014.1.v3.1.CDS.6;Parent=Thupl.29378114s0014.1.v3.1
29378114	JGI_gene	CDS	2855157	2855226	.	-	1	ID=Thupl.29378114s0014.1.v3.1.CDS.7;Parent=Thupl.29378114s0014.1.v3.1
29378114	JGI_gene	CDS	2852023	2852229	.	-	0	ID=Thupl.29378114s0014.1.v3.1.CDS.8;Parent=Thupl.29378114s0014.1.v3.1
29378114	JGI_gene	CDS	2841393	2841604	.	-	0	ID=Thupl.29378114s0014.1.v3.1.CDS.9;Parent=Thupl.29378114s0014.1.v3.1
29378114	JGI_gene	CDS	2840401	2840479	.	-	1	ID=Thupl.29378114s0014.1.v3.1.CDS.10;Parent=Thupl.29378114s0014.1.v3.1
29378114	JGI_gene	CDS	2840136	2840273	.	-	0	ID=Thupl.29378114s0014.1.v3.1.CDS.11;Parent=Thupl.29378114s0014.1.v3.1
29378114	JGI_gene	three_prime_UTR	2838676	2839628	.	-	.	ID=Thupl.29378114s0014.1.v3.1.three_prime_UTR.1;Parent=Thupl.29378114s0014.1.v3.1
29378114	JGI_gene	CDS	2839629	2839904	.	-	0	ID=Thupl.29378114s0014.1.v3.1.CDS.12;Parent=Thupl.29378114s0014.1.v3.1
29378114	JGI_gene	gene	3125865	3129844	.	+	.	ID=Thupl.29378114s0015.v3.1;Name=Thupl.29378114s0015
29378114	JGI_gene	mRNA	3125865	3129844	.	+	.	ID=Thupl.29378114s0015.1.v3.1;Name=Thupl.29378114s0015.1;longest=1;Parent=Thupl.29378114s0015.v3.1
29378114	JGI_gene	five_prime_UTR	3125865	3128575	.	+	.	ID=Thupl.29378114s0015.1.v3.1.five_prime_UTR.1;Parent=Thupl.29378114s0015.1.v3.1
29378114	JGI_gene	CDS	3128576	3129844	.	+	0	ID=Thupl.29378114s0015.1.v3.1.CDS.1;Parent=Thupl.29378114s0015.1.v3.1
29378114	JGI_gene	gene	3217928	3224473	.	-	.	ID=Thupl.29378114s0016.v3.1;Name=Thupl.29378114s0016
29378114	JGI_gene	mRNA	3217928	3224473	.	-	.	ID=Thupl.29378114s0016.1.v3.1;Name=Thupl.29378114s0016.1;longest=1;Parent=Thupl.29378114s0016.v3.1
29378114	JGI_gene	CDS	3224108	3224199	.	-	0	ID=Thupl.29378114s0016.1.v3.1.CDS.1;Parent=Thupl.29378114s0016.1.v3.1
29378114	JGI_gene	five_prime_UTR	3224200	3224473	.	-	.	ID=Thupl.29378114s0016.1.v3.1.five_prime_UTR.1;Parent=Thupl.29378114s0016.1.v3.1
29378114	JGI_gene	CDS	3222484	3222583	.	-	1	ID=Thupl.29378114s0016.1.v3.1.CDS.2;Parent=Thupl.29378114s0016.1.v3.1
29378114	JGI_gene	CDS	3222245	3222303	.	-	0	ID=Thupl.29378114s0016.1.v3.1.CDS.3;Parent=Thupl.29378114s0016.1.v3.1
29378114	JGI_gene	CDS	3221923	3222134	.	-	1	ID=Thupl.29378114s0016.1.v3.1.CDS.4;Parent=Thupl.29378114s0016.1.v3.1
29378114	JGI_gene	CDS	3221647	3221710	.	-	2	ID=Thupl.29378114s0016.1.v3.1.CDS.5;Parent=Thupl.29378114s0016.1.v3.1
29378114	JGI_gene	CDS	3221404	3221476	.	-	1	ID=Thupl.29378114s0016.1.v3.1.CDS.6;Parent=Thupl.29378114s0016.1.v3.1
29378114	JGI_gene	CDS	3221175	3221295	.	-	0	ID=Thupl.29378114s0016.1.v3.1.CDS.7;Parent=Thupl.29378114s0016.1.v3.1
29378114	JGI_gene	CDS	3220846	3220933	.	-	2	ID=Thupl.29378114s0016.1.v3.1.CDS.8;Parent=Thupl.29378114s0016.1.v3.1
29378114	JGI_gene	CDS	3220628	3220753	.	-	1	ID=Thupl.29378114s0016.1.v3.1.CDS.9;Parent=Thupl.29378114s0016.1.v3.1
29378114	JGI_gene	CDS	3220153	3220262	.	-	1	ID=Thupl.29378114s0016.1.v3.1.CDS.10;Parent=Thupl.29378114s0016.1.v3.1
29378114	JGI_gene	three_prime_UTR	3217928	3219900	.	-	.	ID=Thupl.29378114s0016.1.v3.1.three_prime_UTR.1;Parent=Thupl.29378114s0016.1.v3.1
29378114	JGI_gene	CDS	3219901	3220049	.	-	2	ID=Thupl.29378114s0016.1.v3.1.CDS.11;Parent=Thupl.29378114s0016.1.v3.1
29378114	JGI_gene	gene	3422909	3423127	.	+	.	ID=Thupl.29378114s0017.v3.1;Name=Thupl.29378114s0017
29378114	JGI_gene	mRNA	3422909	3423127	.	+	.	ID=Thupl.29378114s0017.1.v3.1;Name=Thupl.29378114s0017.1;longest=1;Parent=Thupl.29378114s0017.v3.1
29378114	JGI_gene	CDS	3422909	3423127	.	+	0	ID=Thupl.29378114s0017.1.v3.1.CDS.1;Parent=Thupl.29378114s0017.1.v3.1
29378114	JGI_gene	gene	3496218	3642426	.	+	.	ID=Thupl.29378114s0018.v3.1;Name=Thupl.29378114s0018
29378114	JGI_gene	mRNA	3496218	3642426	.	+	.	ID=Thupl.29378114s0018.1.v3.1;Name=Thupl.29378114s0018.1;longest=1;Parent=Thupl.29378114s0018.v3.1
29378114	JGI_gene	five_prime_UTR	3496218	3496404	.	+	.	ID=Thupl.29378114s0018.1.v3.1.five_prime_UTR.1;Parent=Thupl.29378114s0018.1.v3.1
29378114	JGI_gene	CDS	3496405	3496542	.	+	0	ID=Thupl.29378114s0018.1.v3.1.CDS.1;Parent=Thupl.29378114s0018.1.v3.1
29378114	JGI_gene	CDS	3497807	3497867	.	+	0	ID=Thupl.29378114s0018.1.v3.1.CDS.2;Parent=Thupl.29378114s0018.1.v3.1
29378114	JGI_gene	CDS	3517791	3518158	.	+	2	ID=Thupl.29378114s0018.1.v3.1.CDS.3;Parent=Thupl.29378114s0018.1.v3.1
29378114	JGI_gene	CDS	3545357	3545444	.	+	0	ID=Thupl.29378114s0018.1.v3.1.CDS.4;Parent=Thupl.29378114s0018.1.v3.1
29378114	JGI_gene	CDS	3586098	3586270	.	+	2	ID=Thupl.29378114s0018.1.v3.1.CDS.5;Parent=Thupl.29378114s0018.1.v3.1
29378114	JGI_gene	CDS	3632886	3633035	.	+	0	ID=Thupl.29378114s0018.1.v3.1.CDS.6;Parent=Thupl.29378114s0018.1.v3.1
29378114	JGI_gene	CDS	3633196	3633318	.	+	0	ID=Thupl.29378114s0018.1.v3.1.CDS.7;Parent=Thupl.29378114s0018.1.v3.1
29378114	JGI_gene	CDS	3641164	3641574	.	+	0	ID=Thupl.29378114s0018.1.v3.1.CDS.8;Parent=Thupl.29378114s0018.1.v3.1
29378114	JGI_gene	three_prime_UTR	3641575	3642426	.	+	.	ID=Thupl.29378114s0018.1.v3.1.three_prime_UTR.1;Parent=Thupl.29378114s0018.1.v3.1
29378114	JGI_gene	gene	3718829	3723849	.	-	.	ID=Thupl.29378114s0019.v3.1;Name=Thupl.29378114s0019
29378114	JGI_gene	mRNA	3718829	3723849	.	-	.	ID=Thupl.29378114s0019.1.v3.1;Name=Thupl.29378114s0019.1;longest=1;Parent=Thupl.29378114s0019.v3.1
29378114	JGI_gene	CDS	3720725	3723266	.	-	0	ID=Thupl.29378114s0019.1.v3.1.CDS.1;Parent=Thupl.29378114s0019.1.v3.1
29378114	JGI_gene	five_prime_UTR	3723267	3723849	.	-	.	ID=Thupl.29378114s0019.1.v3.1.five_prime_UTR.1;Parent=Thupl.29378114s0019.1.v3.1
29378114	JGI_gene	three_prime_UTR	3718829	3720631	.	-	.	ID=Thupl.29378114s0019.1.v3.1.three_prime_UTR.1;Parent=Thupl.29378114s0019.1.v3.1
29378114	JGI_gene	CDS	3720632	3720669	.	-	2	ID=Thupl.29378114s0019.1.v3.1.CDS.2;Parent=Thupl.29378114s0019.1.v3.1
29378114	JGI_gene	gene	3719107	3721892	.	+	.	ID=Thupl.29378114s0020.v3.1;Name=Thupl.29378114s0020
29378114	JGI_gene	mRNA	3719107	3721892	.	+	.	ID=Thupl.29378114s0020.1.v3.1;Name=Thupl.29378114s0020.1;longest=1;Parent=Thupl.29378114s0020.v3.1
29378114	JGI_gene	five_prime_UTR	3719107	3720138	.	+	.	ID=Thupl.29378114s0020.1.v3.1.five_prime_UTR.1;Parent=Thupl.29378114s0020.1.v3.1
29378114	JGI_gene	CDS	3720139	3720723	.	+	0	ID=Thupl.29378114s0020.1.v3.1.CDS.1;Parent=Thupl.29378114s0020.1.v3.1
29378114	JGI_gene	three_prime_UTR	3720724	3721892	.	+	.	ID=Thupl.29378114s0020.1.v3.1.three_prime_UTR.1;Parent=Thupl.29378114s0020.1.v3.1
29378114	JGI_gene	gene	3746050	3749459	.	-	.	ID=Thupl.29378114s0021.v3.1;Name=Thupl.29378114s0021
29378114	JGI_gene	mRNA	3746050	3749459	.	-	.	ID=Thupl.29378114s0021.1.v3.1;Name=Thupl.29378114s0021.1;longest=1;Parent=Thupl.29378114s0021.v3.1
29378114	JGI_gene	three_prime_UTR	3746050	3746465	.	-	.	ID=Thupl.29378114s0021.1.v3.1.three_prime_UTR.1;Parent=Thupl.29378114s0021.1.v3.1
29378114	JGI_gene	CDS	3746466	3749162	.	-	0	ID=Thupl.29378114s0021.1.v3.1.CDS.1;Parent=Thupl.29378114s0021.1.v3.1
29378114	JGI_gene	five_prime_UTR	3749163	3749459	.	-	.	ID=Thupl.29378114s0021.1.v3.1.five_prime_UTR.1;Parent=Thupl.29378114s0021.1.v3.1
29378114	JGI_gene	gene	3834428	3837298	.	-	.	ID=Thupl.29378114s0022.v3.1;Name=Thupl.29378114s0022
29378114	JGI_gene	mRNA	3834428	3837298	.	-	.	ID=Thupl.29378114s0022.1.v3.1;Name=Thupl.29378114s0022.1;longest=1;Parent=Thupl.29378114s0022.v3.1
29378114	JGI_gene	five_prime_UTR	3837166	3837298	.	-	.	ID=Thupl.29378114s0022.1.v3.1.five_prime_UTR.1;Parent=Thupl.29378114s0022.1.v3.1
29378114	JGI_gene	three_prime_UTR	3834428	3834813	.	-	.	ID=Thupl.29378114s0022.1.v3.1.three_prime_UTR.1;Parent=Thupl.29378114s0022.1.v3.1
29378114	JGI_gene	CDS	3834814	3835248	.	-	0	ID=Thupl.29378114s0022.1.v3.1.CDS.1;Parent=Thupl.29378114s0022.1.v3.1
29378114	JGI_gene	five_prime_UTR	3835249	3835279	.	-	.	ID=Thupl.29378114s0022.1.v3.1.five_prime_UTR.2;Parent=Thupl.29378114s0022.1.v3.1
29378114	JGI_gene	gene	3839066	3878692	.	+	.	ID=Thupl.29378114s0023.v3.1;Name=Thupl.29378114s0023
29378114	JGI_gene	mRNA	3839066	3878692	.	+	.	ID=Thupl.29378114s0023.1.v3.1;Name=Thupl.29378114s0023.1;longest=1;Parent=Thupl.29378114s0023.v3.1
29378114	JGI_gene	five_prime_UTR	3839066	3839388	.	+	.	ID=Thupl.29378114s0023.1.v3.1.five_prime_UTR.1;Parent=Thupl.29378114s0023.1.v3.1
29378114	JGI_gene	five_prime_UTR	3841186	3841233	.	+	.	ID=Thupl.29378114s0023.1.v3.1.five_prime_UTR.2;Parent=Thupl.29378114s0023.1.v3.1
29378114	JGI_gene	CDS	3841234	3841500	.	+	0	ID=Thupl.29378114s0023.1.v3.1.CDS.1;Parent=Thupl.29378114s0023.1.v3.1
29378114	JGI_gene	CDS	3877968	3878435	.	+	0	ID=Thupl.29378114s0023.1.v3.1.CDS.2;Parent=Thupl.29378114s0023.1.v3.1
29378114	JGI_gene	three_prime_UTR	3878436	3878692	.	+	.	ID=Thupl.29378114s0023.1.v3.1.three_prime_UTR.1;Parent=Thupl.29378114s0023.1.v3.1
29378114	JGI_gene	gene	4055603	4106468	.	-	.	ID=Thupl.29378114s0024.v3.1;Name=Thupl.29378114s0024
29378114	JGI_gene	mRNA	4055603	4106468	.	-	.	ID=Thupl.29378114s0024.1.v3.1;Name=Thupl.29378114s0024.1;longest=1;Parent=Thupl.29378114s0024.v3.1
29378114	JGI_gene	five_prime_UTR	4106106	4106468	.	-	.	ID=Thupl.29378114s0024.1.v3.1.five_prime_UTR.1;Parent=Thupl.29378114s0024.1.v3.1
29378114	JGI_gene	CDS	4103433	4103711	.	-	0	ID=Thupl.29378114s0024.1.v3.1.CDS.1;Parent=Thupl.29378114s0024.1.v3.1
29378114	JGI_gene	five_prime_UTR	4103712	4103725	.	-	.	ID=Thupl.29378114s0024.1.v3.1.five_prime_UTR.2;Parent=Thupl.29378114s0024.1.v3.1
29378114	JGI_gene	three_prime_UTR	4055603	4056153	.	-	.	ID=Thupl.29378114s0024.1.v3.1.three_prime_UTR.1;Parent=Thupl.29378114s0024.1.v3.1
29378114	JGI_gene	CDS	4056154	4056627	.	-	0	ID=Thupl.29378114s0024.1.v3.1.CDS.2;Parent=Thupl.29378114s0024.1.v3.1
29378114	JGI_gene	gene	4460977	4467094	.	+	.	ID=Thupl.29378114s0025.v3.1;Name=Thupl.29378114s0025
29378114	JGI_gene	mRNA	4460977	4467094	.	+	.	ID=Thupl.29378114s0025.1.v3.1;Name=Thupl.29378114s0025.1;longest=1;Parent=Thupl.29378114s0025.v3.1
29378114	JGI_gene	five_prime_UTR	4460977	4461121	.	+	.	ID=Thupl.29378114s0025.1.v3.1.five_prime_UTR.1;Parent=Thupl.29378114s0025.1.v3.1
29378114	JGI_gene	CDS	4461122	4461263	.	+	0	ID=Thupl.29378114s0025.1.v3.1.CDS.1;Parent=Thupl.29378114s0025.1.v3.1
29378114	JGI_gene	CDS	4463013	4463206	.	+	2	ID=Thupl.29378114s0025.1.v3.1.CDS.2;Parent=Thupl.29378114s0025.1.v3.1
29378114	JGI_gene	CDS	4463377	4463566	.	+	0	ID=Thupl.29378114s0025.1.v3.1.CDS.3;Parent=Thupl.29378114s0025.1.v3.1
29378114	JGI_gene	CDS	4463731	4464122	.	+	2	ID=Thupl.29378114s0025.1.v3.1.CDS.4;Parent=Thupl.29378114s0025.1.v3.1
29378114	JGI_gene	CDS	4464647	4465291	.	+	0	ID=Thupl.29378114s0025.1.v3.1.CDS.5;Parent=Thupl.29378114s0025.1.v3.1
29378114	JGI_gene	three_prime_UTR	4465292	4467094	.	+	.	ID=Thupl.29378114s0025.1.v3.1.three_prime_UTR.1;Parent=Thupl.29378114s0025.1.v3.1
29378114	JGI_gene	gene	4633412	4813411	.	-	.	ID=Thupl.29378114s0026.v3.1;Name=Thupl.29378114s0026
29378114	JGI_gene	mRNA	4633412	4813411	.	-	.	ID=Thupl.29378114s0026.1.v3.1;Name=Thupl.29378114s0026.1;longest=1;Parent=Thupl.29378114s0026.v3.1
29378114	JGI_gene	five_prime_UTR	4813346	4813411	.	-	.	ID=Thupl.29378114s0026.1.v3.1.five_prime_UTR.1;Parent=Thupl.29378114s0026.1.v3.1
29378114	JGI_gene	five_prime_UTR	4813158	4813258	.	-	.	ID=Thupl.29378114s0026.1.v3.1.five_prime_UTR.2;Parent=Thupl.29378114s0026.1.v3.1
29378114	JGI_gene	CDS	4812888	4812987	.	-	0	ID=Thupl.29378114s0026.1.v3.1.CDS.1;Parent=Thupl.29378114s0026.1.v3.1
29378114	JGI_gene	five_prime_UTR	4812988	4813009	.	-	.	ID=Thupl.29378114s0026.1.v3.1.five_prime_UTR.3;Parent=Thupl.29378114s0026.1.v3.1
29378114	JGI_gene	CDS	4811998	4812099	.	-	2	ID=Thupl.29378114s0026.1.v3.1.CDS.2;Parent=Thupl.29378114s0026.1.v3.1
29378114	JGI_gene	CDS	4706160	4706326	.	-	2	ID=Thupl.29378114s0026.1.v3.1.CDS.3;Parent=Thupl.29378114s0026.1.v3.1
29378114	JGI_gene	three_prime_UTR	4633412	4633906	.	-	.	ID=Thupl.29378114s0026.1.v3.1.three_prime_UTR.1;Parent=Thupl.29378114s0026.1.v3.1
29378114	JGI_gene	CDS	4633907	4634014	.	-	0	ID=Thupl.29378114s0026.1.v3.1.CDS.4;Parent=Thupl.29378114s0026.1.v3.1
29378114	JGI_gene	gene	4952475	4959416	.	-	.	ID=Thupl.29378114s0027.v3.1;Name=Thupl.29378114s0027
29378114	JGI_gene	mRNA	4952475	4959416	.	-	.	ID=Thupl.29378114s0027.1.v3.1;Name=Thupl.29378114s0027.1;longest=1;Parent=Thupl.29378114s0027.v3.1
29378114	JGI_gene	three_prime_UTR	4953820	4955070	.	-	.	ID=Thupl.29378114s0027.1.v3.1.three_prime_UTR.1;Parent=Thupl.29378114s0027.1.v3.1
29378114	JGI_gene	CDS	4955071	4959093	.	-	0	ID=Thupl.29378114s0027.1.v3.1.CDS.1;Parent=Thupl.29378114s0027.1.v3.1
29378114	JGI_gene	five_prime_UTR	4959094	4959416	.	-	.	ID=Thupl.29378114s0027.1.v3.1.five_prime_UTR.1;Parent=Thupl.29378114s0027.1.v3.1
29378114	JGI_gene	three_prime_UTR	4952475	4953716	.	-	.	ID=Thupl.29378114s0027.1.v3.1.three_prime_UTR.2;Parent=Thupl.29378114s0027.1.v3.1
29378114	JGI_gene	gene	5107916	5111700	.	-	.	ID=Thupl.29378114s0028.v3.1;Name=Thupl.29378114s0028
29378114	JGI_gene	mRNA	5107916	5111700	.	-	.	ID=Thupl.29378114s0028.1.v3.1;Name=Thupl.29378114s0028.1;longest=1;Parent=Thupl.29378114s0028.v3.1
29378114	JGI_gene	three_prime_UTR	5107916	5108130	.	-	.	ID=Thupl.29378114s0028.1.v3.1.three_prime_UTR.1;Parent=Thupl.29378114s0028.1.v3.1
29378114	JGI_gene	CDS	5108131	5110794	.	-	0	ID=Thupl.29378114s0028.1.v3.1.CDS.1;Parent=Thupl.29378114s0028.1.v3.1
29378114	JGI_gene	five_prime_UTR	5110795	5111700	.	-	.	ID=Thupl.29378114s0028.1.v3.1.five_prime_UTR.1;Parent=Thupl.29378114s0028.1.v3.1
29378114	JGI_gene	gene	5214957	5220583	.	-	.	ID=Thupl.29378114s0029.v3.1;Name=Thupl.29378114s0029
29378114	JGI_gene	mRNA	5214957	5220583	.	-	.	ID=Thupl.29378114s0029.1.v3.1;Name=Thupl.29378114s0029.1;longest=1;Parent=Thupl.29378114s0029.v3.1
29378114	JGI_gene	three_prime_UTR	5216200	5217286	.	-	.	ID=Thupl.29378114s0029.1.v3.1.three_prime_UTR.1;Parent=Thupl.29378114s0029.1.v3.1
29378114	JGI_gene	CDS	5217287	5220094	.	-	0	ID=Thupl.29378114s0029.1.v3.1.CDS.1;Parent=Thupl.29378114s0029.1.v3.1
29378114	JGI_gene	five_prime_UTR	5220095	5220583	.	-	.	ID=Thupl.29378114s0029.1.v3.1.five_prime_UTR.1;Parent=Thupl.29378114s0029.1.v3.1
29378114	JGI_gene	three_prime_UTR	5214957	5215062	.	-	.	ID=Thupl.29378114s0029.1.v3.1.three_prime_UTR.2;Parent=Thupl.29378114s0029.1.v3.1
29378114	JGI_gene	gene	5262120	5265862	.	-	.	ID=Thupl.29378114s0030.v3.1;Name=Thupl.29378114s0030
29378114	JGI_gene	mRNA	5262120	5265862	.	-	.	ID=Thupl.29378114s0030.1.v3.1;Name=Thupl.29378114s0030.1;longest=1;Parent=Thupl.29378114s0030.v3.1
29378114	JGI_gene	three_prime_UTR	5262120	5262781	.	-	.	ID=Thupl.29378114s0030.1.v3.1.three_prime_UTR.1;Parent=Thupl.29378114s0030.1.v3.1
29378114	JGI_gene	CDS	5262782	5265505	.	-	0	ID=Thupl.29378114s0030.1.v3.1.CDS.1;Parent=Thupl.29378114s0030.1.v3.1
29378114	JGI_gene	five_prime_UTR	5265506	5265862	.	-	.	ID=Thupl.29378114s0030.1.v3.1.five_prime_UTR.1;Parent=Thupl.29378114s0030.1.v3.1
29378114	JGI_gene	gene	5359501	5363098	.	+	.	ID=Thupl.29378114s0031.v3.1;Name=Thupl.29378114s0031
29378114	JGI_gene	mRNA	5359501	5363098	.	+	.	ID=Thupl.29378114s0031.1.v3.1;Name=Thupl.29378114s0031.1;longest=1;Parent=Thupl.29378114s0031.v3.1
29378114	JGI_gene	five_prime_UTR	5359501	5359738	.	+	.	ID=Thupl.29378114s0031.1.v3.1.five_prime_UTR.1;Parent=Thupl.29378114s0031.1.v3.1
29378114	JGI_gene	CDS	5359739	5362228	.	+	0	ID=Thupl.29378114s0031.1.v3.1.CDS.1;Parent=Thupl.29378114s0031.1.v3.1
29378114	JGI_gene	three_prime_UTR	5362229	5363098	.	+	.	ID=Thupl.29378114s0031.1.v3.1.three_prime_UTR.1;Parent=Thupl.29378114s0031.1.v3.1
29378114	JGI_gene	gene	5382550	5387463	.	+	.	ID=Thupl.29378114s0032.v3.1;Name=Thupl.29378114s0032
29378114	JGI_gene	mRNA	5382550	5387463	.	+	.	ID=Thupl.29378114s0032.1.v3.1;Name=Thupl.29378114s0032.1;longest=1;Parent=Thupl.29378114s0032.v3.1
29378114	JGI_gene	five_prime_UTR	5382550	5383729	.	+	.	ID=Thupl.29378114s0032.1.v3.1.five_prime_UTR.1;Parent=Thupl.29378114s0032.1.v3.1
29378114	JGI_gene	CDS	5383730	5386816	.	+	0	ID=Thupl.29378114s0032.1.v3.1.CDS.1;Parent=Thupl.29378114s0032.1.v3.1
29378114	JGI_gene	three_prime_UTR	5386817	5387463	.	+	.	ID=Thupl.29378114s0032.1.v3.1.three_prime_UTR.1;Parent=Thupl.29378114s0032.1.v3.1
29378114	JGI_gene	gene	5466078	5469709	.	-	.	ID=Thupl.29378114s0033.v3.1;Name=Thupl.29378114s0033
29378114	JGI_gene	mRNA	5466078	5469709	.	-	.	ID=Thupl.29378114s0033.1.v3.1;Name=Thupl.29378114s0033.1;longest=1;Parent=Thupl.29378114s0033.v3.1
29378114	JGI_gene	three_prime_UTR	5466078	5466614	.	-	.	ID=Thupl.29378114s0033.1.v3.1.three_prime_UTR.1;Parent=Thupl.29378114s0033.1.v3.1
29378114	JGI_gene	CDS	5466615	5469356	.	-	0	ID=Thupl.29378114s0033.1.v3.1.CDS.1;Parent=Thupl.29378114s0033.1.v3.1
29378114	JGI_gene	five_prime_UTR	5469357	5469709	.	-	.	ID=Thupl.29378114s0033.1.v3.1.five_prime_UTR.1;Parent=Thupl.29378114s0033.1.v3.1
29378115	JGI_gene	gene	321460	323431	.	-	.	ID=Thupl.29378115s0001.v3.1;Name=Thupl.29378115s0001
29378115	JGI_gene	mRNA	321460	323431	.	-	.	ID=Thupl.29378115s0001.1.v3.1;Name=Thupl.29378115s0001.1;longest=1;Parent=Thupl.29378115s0001.v3.1
29378115	JGI_gene	CDS	322533	323381	.	-	0	ID=Thupl.29378115s0001.1.v3.1.CDS.1;Parent=Thupl.29378115s0001.1.v3.1
29378115	JGI_gene	five_prime_UTR	323382	323431	.	-	.	ID=Thupl.29378115s0001.1.v3.1.five_prime_UTR.1;Parent=Thupl.29378115s0001.1.v3.1
29378115	JGI_gene	three_prime_UTR	321460	321914	.	-	.	ID=Thupl.29378115s0001.1.v3.1.three_prime_UTR.1;Parent=Thupl.29378115s0001.1.v3.1
29378115	JGI_gene	CDS	321915	322385	.	-	0	ID=Thupl.29378115s0001.1.v3.1.CDS.2;Parent=Thupl.29378115s0001.1.v3.1
29378115	JGI_gene	gene	840777	847773	.	-	.	ID=Thupl.29378115s0002.v3.1;Name=Thupl.29378115s0002
29378115	JGI_gene	mRNA	840777	847773	.	-	.	ID=Thupl.29378115s0002.1.v3.1;Name=Thupl.29378115s0002.1;longest=1;Parent=Thupl.29378115s0002.v3.1
29378115	JGI_gene	CDS	847562	847597	.	-	0	ID=Thupl.29378115s0002.1.v3.1.CDS.1;Parent=Thupl.29378115s0002.1.v3.1
29378115	JGI_gene	five_prime_UTR	847598	847773	.	-	.	ID=Thupl.29378115s0002.1.v3.1.five_prime_UTR.1;Parent=Thupl.29378115s0002.1.v3.1
29378115	JGI_gene	CDS	846745	847467	.	-	0	ID=Thupl.29378115s0002.1.v3.1.CDS.2;Parent=Thupl.29378115s0002.1.v3.1
29378115	JGI_gene	CDS	843311	843619	.	-	0	ID=Thupl.29378115s0002.1.v3.1.CDS.3;Parent=Thupl.29378115s0002.1.v3.1
29378115	JGI_gene	CDS	842920	843210	.	-	0	ID=Thupl.29378115s0002.1.v3.1.CDS.4;Parent=Thupl.29378115s0002.1.v3.1
29378115	JGI_gene	CDS	842700	842813	.	-	0	ID=Thupl.29378115s0002.1.v3.1.CDS.5;Parent=Thupl.29378115s0002.1.v3.1
29378115	JGI_gene	three_prime_UTR	840777	841859	.	-	.	ID=Thupl.29378115s0002.1.v3.1.three_prime_UTR.1;Parent=Thupl.29378115s0002.1.v3.1
29378115	JGI_gene	CDS	841860	842504	.	-	0	ID=Thupl.29378115s0002.1.v3.1.CDS.6;Parent=Thupl.29378115s0002.1.v3.1
29378115	JGI_gene	gene	1248290	1263663	.	+	.	ID=Thupl.29378115s0003.v3.1;Name=Thupl.29378115s0003
29378115	JGI_gene	mRNA	1248290	1263663	.	+	.	ID=Thupl.29378115s0003.1.v3.1;Name=Thupl.29378115s0003.1;longest=1;Parent=Thupl.29378115s0003.v3.1
29378115	JGI_gene	five_prime_UTR	1248290	1248455	.	+	.	ID=Thupl.29378115s0003.1.v3.1.five_prime_UTR.1;Parent=Thupl.29378115s0003.1.v3.1
29378115	JGI_gene	CDS	1248456	1248881	.	+	0	ID=Thupl.29378115s0003.1.v3.1.CDS.1;Parent=Thupl.29378115s0003.1.v3.1
29378115	JGI_gene	CDS	1256945	1257028	.	+	0	ID=Thupl.29378115s0003.1.v3.1.CDS.2;Parent=Thupl.29378115s0003.1.v3.1
29378115	JGI_gene	CDS	1257144	1257269	.	+	0	ID=Thupl.29378115s0003.1.v3.1.CDS.3;Parent=Thupl.29378115s0003.1.v3.1
29378115	JGI_gene	CDS	1257370	1257429	.	+	0	ID=Thupl.29378115s0003.1.v3.1.CDS.4;Parent=Thupl.29378115s0003.1.v3.1
29378115	JGI_gene	CDS	1257884	1257937	.	+	0	ID=Thupl.29378115s0003.1.v3.1.CDS.5;Parent=Thupl.29378115s0003.1.v3.1
29378115	JGI_gene	CDS	1258125	1258217	.	+	0	ID=Thupl.29378115s0003.1.v3.1.CDS.6;Parent=Thupl.29378115s0003.1.v3.1
29378115	JGI_gene	CDS	1258324	1258419	.	+	0	ID=Thupl.29378115s0003.1.v3.1.CDS.7;Parent=Thupl.29378115s0003.1.v3.1
29378115	JGI_gene	CDS	1259341	1259486	.	+	0	ID=Thupl.29378115s0003.1.v3.1.CDS.8;Parent=Thupl.29378115s0003.1.v3.1
29378115	JGI_gene	CDS	1259652	1259798	.	+	1	ID=Thupl.29378115s0003.1.v3.1.CDS.9;Parent=Thupl.29378115s0003.1.v3.1
29378115	JGI_gene	CDS	1259947	1260076	.	+	1	ID=Thupl.29378115s0003.1.v3.1.CDS.10;Parent=Thupl.29378115s0003.1.v3.1
29378115	JGI_gene	CDS	1260161	1261273	.	+	0	ID=Thupl.29378115s0003.1.v3.1.CDS.11;Parent=Thupl.29378115s0003.1.v3.1
29378115	JGI_gene	CDS	1261415	1261513	.	+	0	ID=Thupl.29378115s0003.1.v3.1.CDS.12;Parent=Thupl.29378115s0003.1.v3.1
29378115	JGI_gene	CDS	1261611	1261763	.	+	0	ID=Thupl.29378115s0003.1.v3.1.CDS.13;Parent=Thupl.29378115s0003.1.v3.1
29378115	JGI_gene	CDS	1261851	1262744	.	+	0	ID=Thupl.29378115s0003.1.v3.1.CDS.14;Parent=Thupl.29378115s0003.1.v3.1
29378115	JGI_gene	CDS	1262846	1263199	.	+	0	ID=Thupl.29378115s0003.1.v3.1.CDS.15;Parent=Thupl.29378115s0003.1.v3.1
29378115	JGI_gene	three_prime_UTR	1263200	1263663	.	+	.	ID=Thupl.29378115s0003.1.v3.1.three_prime_UTR.1;Parent=Thupl.29378115s0003.1.v3.1
29378115	JGI_gene	gene	1578706	1579799	.	+	.	ID=Thupl.29378115s0004.v3.1;Name=Thupl.29378115s0004
29378115	JGI_gene	mRNA	1578706	1579799	.	+	.	ID=Thupl.29378115s0004.1.v3.1;Name=Thupl.29378115s0004.1;longest=1;Parent=Thupl.29378115s0004.v3.1
29378115	JGI_gene	five_prime_UTR	1578706	1579102	.	+	.	ID=Thupl.29378115s0004.1.v3.1.five_prime_UTR.1;Parent=Thupl.29378115s0004.1.v3.1
29378115	JGI_gene	CDS	1579103	1579621	.	+	0	ID=Thupl.29378115s0004.1.v3.1.CDS.1;Parent=Thupl.29378115s0004.1.v3.1
29378115	JGI_gene	three_prime_UTR	1579622	1579799	.	+	.	ID=Thupl.29378115s0004.1.v3.1.three_prime_UTR.1;Parent=Thupl.29378115s0004.1.v3.1
29378115	JGI_gene	gene	1591068	1594579	.	-	.	ID=Thupl.29378115s0005.v3.1;Name=Thupl.29378115s0005
29378115	JGI_gene	mRNA	1591068	1594579	.	-	.	ID=Thupl.29378115s0005.1.v3.1;Name=Thupl.29378115s0005.1;longest=1;Parent=Thupl.29378115s0005.v3.1
29378115	JGI_gene	CDS	1593720	1593826	.	-	0	ID=Thupl.29378115s0005.1.v3.1.CDS.1;Parent=Thupl.29378115s0005.1.v3.1
29378115	JGI_gene	five_prime_UTR	1593827	1594579	.	-	.	ID=Thupl.29378115s0005.1.v3.1.five_prime_UTR.1;Parent=Thupl.29378115s0005.1.v3.1
29378115	JGI_gene	CDS	1593584	1593633	.	-	1	ID=Thupl.29378115s0005.1.v3.1.CDS.2;Parent=Thupl.29378115s0005.1.v3.1
29378115	JGI_gene	CDS	1593457	1593495	.	-	2	ID=Thupl.29378115s0005.1.v3.1.CDS.3;Parent=Thupl.29378115s0005.1.v3.1
29378115	JGI_gene	CDS	1593312	1593340	.	-	2	ID=Thupl.29378115s0005.1.v3.1.CDS.4;Parent=Thupl.29378115s0005.1.v3.1
29378115	JGI_gene	CDS	1592200	1592262	.	-	0	ID=Thupl.29378115s0005.1.v3.1.CDS.5;Parent=Thupl.29378115s0005.1.v3.1
29378115	JGI_gene	CDS	1591997	1592100	.	-	0	ID=Thupl.29378115s0005.1.v3.1.CDS.6;Parent=Thupl.29378115s0005.1.v3.1
29378115	JGI_gene	three_prime_UTR	1591068	1591396	.	-	.	ID=Thupl.29378115s0005.1.v3.1.three_prime_UTR.1;Parent=Thupl.29378115s0005.1.v3.1
29378115	JGI_gene	CDS	1591397	1591910	.	-	1	ID=Thupl.29378115s0005.1.v3.1.CDS.7;Parent=Thupl.29378115s0005.1.v3.1
29378116	JGI_gene	gene	299408	304596	.	+	.	ID=Thupl.29378116s0001.v3.1;Name=Thupl.29378116s0001
29378116	JGI_gene	mRNA	299408	304596	.	+	.	ID=Thupl.29378116s0001.1.v3.1;Name=Thupl.29378116s0001.1;longest=1;Parent=Thupl.29378116s0001.v3.1
29378116	JGI_gene	five_prime_UTR	299408	299483	.	+	.	ID=Thupl.29378116s0001.1.v3.1.five_prime_UTR.1;Parent=Thupl.29378116s0001.1.v3.1
29378116	JGI_gene	CDS	299484	299574	.	+	0	ID=Thupl.29378116s0001.1.v3.1.CDS.1;Parent=Thupl.29378116s0001.1.v3.1
29378116	JGI_gene	CDS	300689	301339	.	+	2	ID=Thupl.29378116s0001.1.v3.1.CDS.2;Parent=Thupl.29378116s0001.1.v3.1
29378116	JGI_gene	CDS	302823	303666	.	+	2	ID=Thupl.29378116s0001.1.v3.1.CDS.3;Parent=Thupl.29378116s0001.1.v3.1
29378116	JGI_gene	CDS	303969	304089	.	+	1	ID=Thupl.29378116s0001.1.v3.1.CDS.4;Parent=Thupl.29378116s0001.1.v3.1
29378116	JGI_gene	three_prime_UTR	304090	304596	.	+	.	ID=Thupl.29378116s0001.1.v3.1.three_prime_UTR.1;Parent=Thupl.29378116s0001.1.v3.1
29378116	JGI_gene	gene	701062	712419	.	+	.	ID=Thupl.29378116s0002.v3.1;Name=Thupl.29378116s0002
29378116	JGI_gene	mRNA	701062	712419	.	+	.	ID=Thupl.29378116s0002.1.v3.1;Name=Thupl.29378116s0002.1;longest=1;Parent=Thupl.29378116s0002.v3.1
29378116	JGI_gene	five_prime_UTR	701062	701195	.	+	.	ID=Thupl.29378116s0002.1.v3.1.five_prime_UTR.1;Parent=Thupl.29378116s0002.1.v3.1
29378116	JGI_gene	CDS	701196	701777	.	+	0	ID=Thupl.29378116s0002.1.v3.1.CDS.1;Parent=Thupl.29378116s0002.1.v3.1
29378116	JGI_gene	three_prime_UTR	701778	701779	.	+	.	ID=Thupl.29378116s0002.1.v3.1.three_prime_UTR.1;Parent=Thupl.29378116s0002.1.v3.1
29378116	JGI_gene	three_prime_UTR	711678	712419	.	+	.	ID=Thupl.29378116s0002.1.v3.1.three_prime_UTR.2;Parent=Thupl.29378116s0002.1.v3.1
29378116	JGI_gene	gene	705843	708142	.	+	.	ID=Thupl.29378116s0003.v3.1;Name=Thupl.29378116s0003
29378116	JGI_gene	mRNA	705843	708142	.	+	.	ID=Thupl.29378116s0003.1.v3.1;Name=Thupl.29378116s0003.1;longest=1;Parent=Thupl.29378116s0003.v3.1
29378116	JGI_gene	CDS	705843	705951	.	+	0	ID=Thupl.29378116s0003.1.v3.1.CDS.1;Parent=Thupl.29378116s0003.1.v3.1
29378116	JGI_gene	CDS	706306	706841	.	+	2	ID=Thupl.29378116s0003.1.v3.1.CDS.2;Parent=Thupl.29378116s0003.1.v3.1
29378116	JGI_gene	CDS	707093	707514	.	+	0	ID=Thupl.29378116s0003.1.v3.1.CDS.3;Parent=Thupl.29378116s0003.1.v3.1
29378116	JGI_gene	CDS	707546	707616	.	+	1	ID=Thupl.29378116s0003.1.v3.1.CDS.4;Parent=Thupl.29378116s0003.1.v3.1
29378116	JGI_gene	CDS	707853	708142	.	+	2	ID=Thupl.29378116s0003.1.v3.1.CDS.5;Parent=Thupl.29378116s0003.1.v3.1
29378116	JGI_gene	gene	757789	760312	.	+	.	ID=Thupl.29378116s0004.v3.1;Name=Thupl.29378116s0004
29378116	JGI_gene	mRNA	757789	760312	.	+	.	ID=Thupl.29378116s0004.1.v3.1;Name=Thupl.29378116s0004.1;longest=1;Parent=Thupl.29378116s0004.v3.1
29378116	JGI_gene	CDS	757789	757940	.	+	0	ID=Thupl.29378116s0004.1.v3.1.CDS.1;Parent=Thupl.29378116s0004.1.v3.1
29378116	JGI_gene	CDS	760219	760312	.	+	1	ID=Thupl.29378116s0004.1.v3.1.CDS.2;Parent=Thupl.29378116s0004.1.v3.1
29378116	JGI_gene	gene	878551	1080129	.	-	.	ID=Thupl.29378116s0005.v3.1;Name=Thupl.29378116s0005
29378116	JGI_gene	mRNA	878551	1080129	.	-	.	ID=Thupl.29378116s0005.1.v3.1;Name=Thupl.29378116s0005.1;longest=1;Parent=Thupl.29378116s0005.v3.1
29378116	JGI_gene	five_prime_UTR	1079882	1080129	.	-	.	ID=Thupl.29378116s0005.1.v3.1.five_prime_UTR.1;Parent=Thupl.29378116s0005.1.v3.1
29378116	JGI_gene	CDS	1027130	1027262	.	-	0	ID=Thupl.29378116s0005.1.v3.1.CDS.1;Parent=Thupl.29378116s0005.1.v3.1
29378116	JGI_gene	five_prime_UTR	1027263	1027269	.	-	.	ID=Thupl.29378116s0005.1.v3.1.five_prime_UTR.2;Parent=Thupl.29378116s0005.1.v3.1
29378116	JGI_gene	CDS	974176	974315	.	-	2	ID=Thupl.29378116s0005.1.v3.1.CDS.2;Parent=Thupl.29378116s0005.1.v3.1
29378116	JGI_gene	CDS	973409	974020	.	-	0	ID=Thupl.29378116s0005.1.v3.1.CDS.3;Parent=Thupl.29378116s0005.1.v3.1
29378116	JGI_gene	CDS	937598	937750	.	-	0	ID=Thupl.29378116s0005.1.v3.1.CDS.4;Parent=Thupl.29378116s0005.1.v3.1
29378116	JGI_gene	three_prime_UTR	878551	878921	.	-	.	ID=Thupl.29378116s0005.1.v3.1.three_prime_UTR.1;Parent=Thupl.29378116s0005.1.v3.1
29378116	JGI_gene	CDS	878922	880742	.	-	0	ID=Thupl.29378116s0005.1.v3.1.CDS.5;Parent=Thupl.29378116s0005.1.v3.1
29378116	JGI_gene	gene	2008622	2014399	.	+	.	ID=Thupl.29378116s0006.v3.1;Name=Thupl.29378116s0006
29378116	JGI_gene	mRNA	2008622	2014399	.	+	.	ID=Thupl.29378116s0006.1.v3.1;Name=Thupl.29378116s0006.1;longest=1;Parent=Thupl.29378116s0006.v3.1
29378116	JGI_gene	five_prime_UTR	2008622	2010521	.	+	.	ID=Thupl.29378116s0006.1.v3.1.five_prime_UTR.1;Parent=Thupl.29378116s0006.1.v3.1
29378116	JGI_gene	CDS	2010522	2010602	.	+	0	ID=Thupl.29378116s0006.1.v3.1.CDS.1;Parent=Thupl.29378116s0006.1.v3.1
29378116	JGI_gene	CDS	2010758	2010923	.	+	0	ID=Thupl.29378116s0006.1.v3.1.CDS.2;Parent=Thupl.29378116s0006.1.v3.1
29378116	JGI_gene	CDS	2011142	2011359	.	+	2	ID=Thupl.29378116s0006.1.v3.1.CDS.3;Parent=Thupl.29378116s0006.1.v3.1
29378116	JGI_gene	CDS	2011656	2012215	.	+	0	ID=Thupl.29378116s0006.1.v3.1.CDS.4;Parent=Thupl.29378116s0006.1.v3.1
29378116	JGI_gene	CDS	2013153	2013996	.	+	1	ID=Thupl.29378116s0006.1.v3.1.CDS.5;Parent=Thupl.29378116s0006.1.v3.1
29378116	JGI_gene	three_prime_UTR	2013997	2014399	.	+	.	ID=Thupl.29378116s0006.1.v3.1.three_prime_UTR.1;Parent=Thupl.29378116s0006.1.v3.1
29378116	JGI_gene	gene	2482252	2568655	.	-	.	ID=Thupl.29378116s0007.v3.1;Name=Thupl.29378116s0007
29378116	JGI_gene	mRNA	2482252	2568655	.	-	.	ID=Thupl.29378116s0007.1.v3.1;Name=Thupl.29378116s0007.1;longest=1;Parent=Thupl.29378116s0007.v3.1
29378116	JGI_gene	CDS	2568311	2568475	.	-	0	ID=Thupl.29378116s0007.1.v3.1.CDS.1;Parent=Thupl.29378116s0007.1.v3.1
29378116	JGI_gene	five_prime_UTR	2568476	2568655	.	-	.	ID=Thupl.29378116s0007.1.v3.1.five_prime_UTR.1;Parent=Thupl.29378116s0007.1.v3.1
29378116	JGI_gene	CDS	2556958	2557020	.	-	0	ID=Thupl.29378116s0007.1.v3.1.CDS.2;Parent=Thupl.29378116s0007.1.v3.1
29378116	JGI_gene	CDS	2531863	2531934	.	-	0	ID=Thupl.29378116s0007.1.v3.1.CDS.3;Parent=Thupl.29378116s0007.1.v3.1
29378116	JGI_gene	CDS	2531600	2531707	.	-	0	ID=Thupl.29378116s0007.1.v3.1.CDS.4;Parent=Thupl.29378116s0007.1.v3.1
29378116	JGI_gene	CDS	2531344	2531424	.	-	0	ID=Thupl.29378116s0007.1.v3.1.CDS.5;Parent=Thupl.29378116s0007.1.v3.1
29378116	JGI_gene	CDS	2530104	2530157	.	-	0	ID=Thupl.29378116s0007.1.v3.1.CDS.6;Parent=Thupl.29378116s0007.1.v3.1
29378116	JGI_gene	CDS	2529871	2529996	.	-	0	ID=Thupl.29378116s0007.1.v3.1.CDS.7;Parent=Thupl.29378116s0007.1.v3.1
29378116	JGI_gene	CDS	2529679	2529768	.	-	0	ID=Thupl.29378116s0007.1.v3.1.CDS.8;Parent=Thupl.29378116s0007.1.v3.1
29378116	JGI_gene	CDS	2525470	2525589	.	-	0	ID=Thupl.29378116s0007.1.v3.1.CDS.9;Parent=Thupl.29378116s0007.1.v3.1
29378116	JGI_gene	CDS	2525253	2525363	.	-	0	ID=Thupl.29378116s0007.1.v3.1.CDS.10;Parent=Thupl.29378116s0007.1.v3.1
29378116	JGI_gene	CDS	2483503	2483619	.	-	0	ID=Thupl.29378116s0007.1.v3.1.CDS.11;Parent=Thupl.29378116s0007.1.v3.1
29378116	JGI_gene	CDS	2483273	2483329	.	-	0	ID=Thupl.29378116s0007.1.v3.1.CDS.12;Parent=Thupl.29378116s0007.1.v3.1
29378116	JGI_gene	CDS	2482994	2483068	.	-	0	ID=Thupl.29378116s0007.1.v3.1.CDS.13;Parent=Thupl.29378116s0007.1.v3.1
29378116	JGI_gene	three_prime_UTR	2482252	2482737	.	-	.	ID=Thupl.29378116s0007.1.v3.1.three_prime_UTR.1;Parent=Thupl.29378116s0007.1.v3.1
29378116	JGI_gene	CDS	2482738	2482818	.	-	0	ID=Thupl.29378116s0007.1.v3.1.CDS.14;Parent=Thupl.29378116s0007.1.v3.1
29378116	JGI_gene	gene	2595355	2596194	.	+	.	ID=Thupl.29378116s0008.v3.1;Name=Thupl.29378116s0008
29378116	JGI_gene	mRNA	2595355	2596194	.	+	.	ID=Thupl.29378116s0008.1.v3.1;Name=Thupl.29378116s0008.1;longest=1;Parent=Thupl.29378116s0008.v3.1
29378116	JGI_gene	CDS	2595355	2595706	.	+	0	ID=Thupl.29378116s0008.1.v3.1.CDS.1;Parent=Thupl.29378116s0008.1.v3.1
29378116	JGI_gene	CDS	2595738	2595791	.	+	2	ID=Thupl.29378116s0008.1.v3.1.CDS.2;Parent=Thupl.29378116s0008.1.v3.1
29378116	JGI_gene	CDS	2595854	2596194	.	+	2	ID=Thupl.29378116s0008.1.v3.1.CDS.3;Parent=Thupl.29378116s0008.1.v3.1
29378116	JGI_gene	gene	2817697	2827041	.	-	.	ID=Thupl.29378116s0009.v3.1;Name=Thupl.29378116s0009
29378116	JGI_gene	mRNA	2817697	2827041	.	-	.	ID=Thupl.29378116s0009.1.v3.1;Name=Thupl.29378116s0009.1;longest=1;Parent=Thupl.29378116s0009.v3.1
29378116	JGI_gene	CDS	2826861	2827009	.	-	0	ID=Thupl.29378116s0009.1.v3.1.CDS.1;Parent=Thupl.29378116s0009.1.v3.1
29378116	JGI_gene	five_prime_UTR	2827010	2827041	.	-	.	ID=Thupl.29378116s0009.1.v3.1.five_prime_UTR.1;Parent=Thupl.29378116s0009.1.v3.1
29378116	JGI_gene	CDS	2826610	2826712	.	-	1	ID=Thupl.29378116s0009.1.v3.1.CDS.2;Parent=Thupl.29378116s0009.1.v3.1
29378116	JGI_gene	CDS	2826332	2826480	.	-	0	ID=Thupl.29378116s0009.1.v3.1.CDS.3;Parent=Thupl.29378116s0009.1.v3.1
29378116	JGI_gene	CDS	2826019	2826127	.	-	1	ID=Thupl.29378116s0009.1.v3.1.CDS.4;Parent=Thupl.29378116s0009.1.v3.1
29378116	JGI_gene	three_prime_UTR	2817697	2820136	.	-	.	ID=Thupl.29378116s0009.1.v3.1.three_prime_UTR.1;Parent=Thupl.29378116s0009.1.v3.1
29378116	JGI_gene	CDS	2820137	2820265	.	-	0	ID=Thupl.29378116s0009.1.v3.1.CDS.5;Parent=Thupl.29378116s0009.1.v3.1
29378116	JGI_gene	gene	2898131	2906522	.	+	.	ID=Thupl.29378116s0010.v3.1;Name=Thupl.29378116s0010
29378116	JGI_gene	mRNA	2898131	2906522	.	+	.	ID=Thupl.29378116s0010.1.v3.1;Name=Thupl.29378116s0010.1;longest=1;Parent=Thupl.29378116s0010.v3.1
29378116	JGI_gene	five_prime_UTR	2898131	2898619	.	+	.	ID=Thupl.29378116s0010.1.v3.1.five_prime_UTR.1;Parent=Thupl.29378116s0010.1.v3.1
29378116	JGI_gene	CDS	2898620	2898944	.	+	0	ID=Thupl.29378116s0010.1.v3.1.CDS.1;Parent=Thupl.29378116s0010.1.v3.1
29378116	JGI_gene	CDS	2902900	2903009	.	+	2	ID=Thupl.29378116s0010.1.v3.1.CDS.2;Parent=Thupl.29378116s0010.1.v3.1
29378116	JGI_gene	CDS	2903243	2903298	.	+	0	ID=Thupl.29378116s0010.1.v3.1.CDS.3;Parent=Thupl.29378116s0010.1.v3.1
29378116	JGI_gene	CDS	2903433	2903517	.	+	1	ID=Thupl.29378116s0010.1.v3.1.CDS.4;Parent=Thupl.29378116s0010.1.v3.1
29378116	JGI_gene	CDS	2903661	2903708	.	+	0	ID=Thupl.29378116s0010.1.v3.1.CDS.5;Parent=Thupl.29378116s0010.1.v3.1
29378116	JGI_gene	CDS	2903875	2903949	.	+	0	ID=Thupl.29378116s0010.1.v3.1.CDS.6;Parent=Thupl.29378116s0010.1.v3.1
29378116	JGI_gene	CDS	2904056	2904167	.	+	0	ID=Thupl.29378116s0010.1.v3.1.CDS.7;Parent=Thupl.29378116s0010.1.v3.1
29378116	JGI_gene	CDS	2904828	2904879	.	+	2	ID=Thupl.29378116s0010.1.v3.1.CDS.8;Parent=Thupl.29378116s0010.1.v3.1
29378116	JGI_gene	CDS	2904991	2905042	.	+	1	ID=Thupl.29378116s0010.1.v3.1.CDS.9;Parent=Thupl.29378116s0010.1.v3.1
29378116	JGI_gene	CDS	2905594	2905651	.	+	0	ID=Thupl.29378116s0010.1.v3.1.CDS.10;Parent=Thupl.29378116s0010.1.v3.1
29378116	JGI_gene	CDS	2905775	2905873	.	+	2	ID=Thupl.29378116s0010.1.v3.1.CDS.11;Parent=Thupl.29378116s0010.1.v3.1
29378116	JGI_gene	CDS	2906017	2906186	.	+	2	ID=Thupl.29378116s0010.1.v3.1.CDS.12;Parent=Thupl.29378116s0010.1.v3.1
29378116	JGI_gene	three_prime_UTR	2906187	2906522	.	+	.	ID=Thupl.29378116s0010.1.v3.1.three_prime_UTR.1;Parent=Thupl.29378116s0010.1.v3.1
29378116	JGI_gene	gene	2930009	2930390	.	+	.	ID=Thupl.29378116s0011.v3.1;Name=Thupl.29378116s0011
29378116	JGI_gene	mRNA	2930009	2930390	.	+	.	ID=Thupl.29378116s0011.1.v3.1;Name=Thupl.29378116s0011.1;longest=1;Parent=Thupl.29378116s0011.v3.1
29378116	JGI_gene	CDS	2930009	2930095	.	+	0	ID=Thupl.29378116s0011.1.v3.1.CDS.1;Parent=Thupl.29378116s0011.1.v3.1
29378116	JGI_gene	CDS	2930307	2930390	.	+	0	ID=Thupl.29378116s0011.1.v3.1.CDS.2;Parent=Thupl.29378116s0011.1.v3.1
29378116	JGI_gene	gene	3103612	3103901	.	+	.	ID=Thupl.29378116s0012.v3.1;Name=Thupl.29378116s0012
29378116	JGI_gene	mRNA	3103612	3103901	.	+	.	ID=Thupl.29378116s0012.1.v3.1;Name=Thupl.29378116s0012.1;longest=1;Parent=Thupl.29378116s0012.v3.1
29378116	JGI_gene	CDS	3103612	3103698	.	+	0	ID=Thupl.29378116s0012.1.v3.1.CDS.1;Parent=Thupl.29378116s0012.1.v3.1
29378116	JGI_gene	CDS	3103812	3103901	.	+	0	ID=Thupl.29378116s0012.1.v3.1.CDS.2;Parent=Thupl.29378116s0012.1.v3.1
29378116	JGI_gene	gene	3114685	3115570	.	-	.	ID=Thupl.29378116s0013.v3.1;Name=Thupl.29378116s0013
29378116	JGI_gene	mRNA	3114685	3115570	.	-	.	ID=Thupl.29378116s0013.1.v3.1;Name=Thupl.29378116s0013.1;longest=1;Parent=Thupl.29378116s0013.v3.1
29378116	JGI_gene	three_prime_UTR	3114685	3114872	.	-	.	ID=Thupl.29378116s0013.1.v3.1.three_prime_UTR.1;Parent=Thupl.29378116s0013.1.v3.1
29378116	JGI_gene	CDS	3114873	3115280	.	-	0	ID=Thupl.29378116s0013.1.v3.1.CDS.1;Parent=Thupl.29378116s0013.1.v3.1
29378116	JGI_gene	five_prime_UTR	3115281	3115570	.	-	.	ID=Thupl.29378116s0013.1.v3.1.five_prime_UTR.1;Parent=Thupl.29378116s0013.1.v3.1
29378116	JGI_gene	gene	3116470	3117461	.	+	.	ID=Thupl.29378116s0014.v3.1;Name=Thupl.29378116s0014
29378116	JGI_gene	mRNA	3116470	3117461	.	+	.	ID=Thupl.29378116s0014.1.v3.1;Name=Thupl.29378116s0014.1;longest=1;Parent=Thupl.29378116s0014.v3.1
29378116	JGI_gene	five_prime_UTR	3116470	3116642	.	+	.	ID=Thupl.29378116s0014.1.v3.1.five_prime_UTR.1;Parent=Thupl.29378116s0014.1.v3.1
29378116	JGI_gene	CDS	3116643	3116729	.	+	0	ID=Thupl.29378116s0014.1.v3.1.CDS.1;Parent=Thupl.29378116s0014.1.v3.1
29378116	JGI_gene	CDS	3116840	3116929	.	+	0	ID=Thupl.29378116s0014.1.v3.1.CDS.2;Parent=Thupl.29378116s0014.1.v3.1
29378116	JGI_gene	three_prime_UTR	3116930	3117461	.	+	.	ID=Thupl.29378116s0014.1.v3.1.three_prime_UTR.1;Parent=Thupl.29378116s0014.1.v3.1
29378116	JGI_gene	gene	3126703	3126989	.	+	.	ID=Thupl.29378116s0015.v3.1;Name=Thupl.29378116s0015
29378116	JGI_gene	mRNA	3126703	3126989	.	+	.	ID=Thupl.29378116s0015.1.v3.1;Name=Thupl.29378116s0015.1;longest=1;Parent=Thupl.29378116s0015.v3.1
29378116	JGI_gene	CDS	3126703	3126789	.	+	0	ID=Thupl.29378116s0015.1.v3.1.CDS.1;Parent=Thupl.29378116s0015.1.v3.1
29378116	JGI_gene	CDS	3126900	3126989	.	+	0	ID=Thupl.29378116s0015.1.v3.1.CDS.2;Parent=Thupl.29378116s0015.1.v3.1
29378116	JGI_gene	gene	3352330	3353262	.	+	.	ID=Thupl.29378116s0016.v3.1;Name=Thupl.29378116s0016
29378116	JGI_gene	mRNA	3352330	3353262	.	+	.	ID=Thupl.29378116s0016.1.v3.1;Name=Thupl.29378116s0016.1;longest=1;Parent=Thupl.29378116s0016.v3.1
29378116	JGI_gene	CDS	3352330	3352339	.	+	0	ID=Thupl.29378116s0016.1.v3.1.CDS.1;Parent=Thupl.29378116s0016.1.v3.1
29378116	JGI_gene	CDS	3352731	3352996	.	+	2	ID=Thupl.29378116s0016.1.v3.1.CDS.2;Parent=Thupl.29378116s0016.1.v3.1
29378116	JGI_gene	CDS	3353179	3353262	.	+	0	ID=Thupl.29378116s0016.1.v3.1.CDS.3;Parent=Thupl.29378116s0016.1.v3.1
29378116	JGI_gene	gene	3373671	3374039	.	+	.	ID=Thupl.29378116s0017.v3.1;Name=Thupl.29378116s0017
29378116	JGI_gene	mRNA	3373671	3374039	.	+	.	ID=Thupl.29378116s0017.1.v3.1;Name=Thupl.29378116s0017.1;longest=1;Parent=Thupl.29378116s0017.v3.1
29378116	JGI_gene	CDS	3373671	3373757	.	+	0	ID=Thupl.29378116s0017.1.v3.1.CDS.1;Parent=Thupl.29378116s0017.1.v3.1
29378116	JGI_gene	CDS	3373956	3374039	.	+	0	ID=Thupl.29378116s0017.1.v3.1.CDS.2;Parent=Thupl.29378116s0017.1.v3.1
29378116	JGI_gene	gene	3508823	3517502	.	-	.	ID=Thupl.29378116s0018.v3.1;Name=Thupl.29378116s0018
29378116	JGI_gene	mRNA	3508823	3517502	.	-	.	ID=Thupl.29378116s0018.1.v3.1;Name=Thupl.29378116s0018.1;longest=1;Parent=Thupl.29378116s0018.v3.1
29378116	JGI_gene	five_prime_UTR	3517329	3517502	.	-	.	ID=Thupl.29378116s0018.1.v3.1.five_prime_UTR.1;Parent=Thupl.29378116s0018.1.v3.1
29378116	JGI_gene	CDS	3511156	3511360	.	-	0	ID=Thupl.29378116s0018.1.v3.1.CDS.1;Parent=Thupl.29378116s0018.1.v3.1
29378116	JGI_gene	five_prime_UTR	3511361	3511372	.	-	.	ID=Thupl.29378116s0018.1.v3.1.five_prime_UTR.2;Parent=Thupl.29378116s0018.1.v3.1
29378116	JGI_gene	CDS	3510947	3511027	.	-	2	ID=Thupl.29378116s0018.1.v3.1.CDS.2;Parent=Thupl.29378116s0018.1.v3.1
29378116	JGI_gene	CDS	3510503	3510761	.	-	2	ID=Thupl.29378116s0018.1.v3.1.CDS.3;Parent=Thupl.29378116s0018.1.v3.1
29378116	JGI_gene	CDS	3510320	3510410	.	-	1	ID=Thupl.29378116s0018.1.v3.1.CDS.4;Parent=Thupl.29378116s0018.1.v3.1
29378116	JGI_gene	CDS	3509976	3510189	.	-	0	ID=Thupl.29378116s0018.1.v3.1.CDS.5;Parent=Thupl.29378116s0018.1.v3.1
29378116	JGI_gene	CDS	3509778	3509869	.	-	2	ID=Thupl.29378116s0018.1.v3.1.CDS.6;Parent=Thupl.29378116s0018.1.v3.1
29378116	JGI_gene	three_prime_UTR	3508823	3509458	.	-	.	ID=Thupl.29378116s0018.1.v3.1.three_prime_UTR.1;Parent=Thupl.29378116s0018.1.v3.1
29378116	JGI_gene	CDS	3509459	3509686	.	-	0	ID=Thupl.29378116s0018.1.v3.1.CDS.7;Parent=Thupl.29378116s0018.1.v3.1
29378116	JGI_gene	gene	3566919	3568152	.	-	.	ID=Thupl.29378116s0019.v3.1;Name=Thupl.29378116s0019
29378116	JGI_gene	mRNA	3566919	3568152	.	-	.	ID=Thupl.29378116s0019.1.v3.1;Name=Thupl.29378116s0019.1;longest=1;Parent=Thupl.29378116s0019.v3.1
29378116	JGI_gene	CDS	3567827	3567965	.	-	0	ID=Thupl.29378116s0019.1.v3.1.CDS.1;Parent=Thupl.29378116s0019.1.v3.1
29378116	JGI_gene	five_prime_UTR	3567966	3568152	.	-	.	ID=Thupl.29378116s0019.1.v3.1.five_prime_UTR.1;Parent=Thupl.29378116s0019.1.v3.1
29378116	JGI_gene	three_prime_UTR	3566919	3567351	.	-	.	ID=Thupl.29378116s0019.1.v3.1.three_prime_UTR.1;Parent=Thupl.29378116s0019.1.v3.1
29378116	JGI_gene	CDS	3567352	3567599	.	-	2	ID=Thupl.29378116s0019.1.v3.1.CDS.2;Parent=Thupl.29378116s0019.1.v3.1
29378116	JGI_gene	gene	3609749	3613839	.	+	.	ID=Thupl.29378116s0020.v3.1;Name=Thupl.29378116s0020
29378116	JGI_gene	mRNA	3609749	3613839	.	+	.	ID=Thupl.29378116s0020.1.v3.1;Name=Thupl.29378116s0020.1;longest=1;Parent=Thupl.29378116s0020.v3.1
29378116	JGI_gene	five_prime_UTR	3609749	3609918	.	+	.	ID=Thupl.29378116s0020.1.v3.1.five_prime_UTR.1;Parent=Thupl.29378116s0020.1.v3.1
29378116	JGI_gene	CDS	3609919	3610362	.	+	0	ID=Thupl.29378116s0020.1.v3.1.CDS.1;Parent=Thupl.29378116s0020.1.v3.1
29378116	JGI_gene	CDS	3610936	3611480	.	+	0	ID=Thupl.29378116s0020.1.v3.1.CDS.2;Parent=Thupl.29378116s0020.1.v3.1
29378116	JGI_gene	CDS	3611742	3611828	.	+	1	ID=Thupl.29378116s0020.1.v3.1.CDS.3;Parent=Thupl.29378116s0020.1.v3.1
29378116	JGI_gene	CDS	3611925	3611981	.	+	1	ID=Thupl.29378116s0020.1.v3.1.CDS.4;Parent=Thupl.29378116s0020.1.v3.1
29378116	JGI_gene	CDS	3612087	3612325	.	+	1	ID=Thupl.29378116s0020.1.v3.1.CDS.5;Parent=Thupl.29378116s0020.1.v3.1
29378116	JGI_gene	CDS	3612409	3612527	.	+	2	ID=Thupl.29378116s0020.1.v3.1.CDS.6;Parent=Thupl.29378116s0020.1.v3.1
29378116	JGI_gene	CDS	3612717	3612803	.	+	0	ID=Thupl.29378116s0020.1.v3.1.CDS.7;Parent=Thupl.29378116s0020.1.v3.1
29378116	JGI_gene	CDS	3612892	3612969	.	+	0	ID=Thupl.29378116s0020.1.v3.1.CDS.8;Parent=Thupl.29378116s0020.1.v3.1
29378116	JGI_gene	three_prime_UTR	3612970	3613006	.	+	.	ID=Thupl.29378116s0020.1.v3.1.three_prime_UTR.1;Parent=Thupl.29378116s0020.1.v3.1
29378116	JGI_gene	three_prime_UTR	3613286	3613839	.	+	.	ID=Thupl.29378116s0020.1.v3.1.three_prime_UTR.2;Parent=Thupl.29378116s0020.1.v3.1
29378116	JGI_gene	gene	3748584	3748997	.	-	.	ID=Thupl.29378116s0021.v3.1;Name=Thupl.29378116s0021
29378116	JGI_gene	mRNA	3748584	3748997	.	-	.	ID=Thupl.29378116s0021.1.v3.1;Name=Thupl.29378116s0021.1;longest=1;Parent=Thupl.29378116s0021.v3.1
29378116	JGI_gene	CDS	3748584	3748946	.	-	0	ID=Thupl.29378116s0021.1.v3.1.CDS.1;Parent=Thupl.29378116s0021.1.v3.1
29378116	JGI_gene	five_prime_UTR	3748947	3748997	.	-	.	ID=Thupl.29378116s0021.1.v3.1.five_prime_UTR.1;Parent=Thupl.29378116s0021.1.v3.1
29378116	JGI_gene	gene	3789909	3793217	.	+	.	ID=Thupl.29378116s0022.v3.1;Name=Thupl.29378116s0022
29378116	JGI_gene	mRNA	3789909	3793217	.	+	.	ID=Thupl.29378116s0022.1.v3.1;Name=Thupl.29378116s0022.1;longest=1;Parent=Thupl.29378116s0022.v3.1
29378116	JGI_gene	five_prime_UTR	3789909	3790015	.	+	.	ID=Thupl.29378116s0022.1.v3.1.five_prime_UTR.1;Parent=Thupl.29378116s0022.1.v3.1
29378116	JGI_gene	CDS	3790016	3790330	.	+	0	ID=Thupl.29378116s0022.1.v3.1.CDS.1;Parent=Thupl.29378116s0022.1.v3.1
29378116	JGI_gene	CDS	3790562	3791106	.	+	0	ID=Thupl.29378116s0022.1.v3.1.CDS.2;Parent=Thupl.29378116s0022.1.v3.1
29378116	JGI_gene	CDS	3791214	3791300	.	+	1	ID=Thupl.29378116s0022.1.v3.1.CDS.3;Parent=Thupl.29378116s0022.1.v3.1
29378116	JGI_gene	CDS	3791405	3791461	.	+	1	ID=Thupl.29378116s0022.1.v3.1.CDS.4;Parent=Thupl.29378116s0022.1.v3.1
29378116	JGI_gene	CDS	3791599	3791837	.	+	1	ID=Thupl.29378116s0022.1.v3.1.CDS.5;Parent=Thupl.29378116s0022.1.v3.1
29378116	JGI_gene	CDS	3791915	3792033	.	+	2	ID=Thupl.29378116s0022.1.v3.1.CDS.6;Parent=Thupl.29378116s0022.1.v3.1
29378116	JGI_gene	CDS	3792217	3792303	.	+	0	ID=Thupl.29378116s0022.1.v3.1.CDS.7;Parent=Thupl.29378116s0022.1.v3.1
29378116	JGI_gene	CDS	3792566	3792637	.	+	0	ID=Thupl.29378116s0022.1.v3.1.CDS.8;Parent=Thupl.29378116s0022.1.v3.1
29378116	JGI_gene	three_prime_UTR	3792638	3792658	.	+	.	ID=Thupl.29378116s0022.1.v3.1.three_prime_UTR.1;Parent=Thupl.29378116s0022.1.v3.1
29378116	JGI_gene	three_prime_UTR	3792866	3793217	.	+	.	ID=Thupl.29378116s0022.1.v3.1.three_prime_UTR.2;Parent=Thupl.29378116s0022.1.v3.1
29378116	JGI_gene	gene	4330480	4335843	.	-	.	ID=Thupl.29378116s0023.v3.1;Name=Thupl.29378116s0023
29378116	JGI_gene	mRNA	4330480	4335843	.	-	.	ID=Thupl.29378116s0023.1.v3.1;Name=Thupl.29378116s0023.1;longest=1;Parent=Thupl.29378116s0023.v3.1
29378116	JGI_gene	CDS	4335141	4335467	.	-	0	ID=Thupl.29378116s0023.1.v3.1.CDS.1;Parent=Thupl.29378116s0023.1.v3.1
29378116	JGI_gene	five_prime_UTR	4335468	4335843	.	-	.	ID=Thupl.29378116s0023.1.v3.1.five_prime_UTR.1;Parent=Thupl.29378116s0023.1.v3.1
29378116	JGI_gene	CDS	4333518	4334062	.	-	0	ID=Thupl.29378116s0023.1.v3.1.CDS.2;Parent=Thupl.29378116s0023.1.v3.1
29378116	JGI_gene	CDS	4333311	4333397	.	-	1	ID=Thupl.29378116s0023.1.v3.1.CDS.3;Parent=Thupl.29378116s0023.1.v3.1
29378116	JGI_gene	CDS	4333132	4333188	.	-	1	ID=Thupl.29378116s0023.1.v3.1.CDS.4;Parent=Thupl.29378116s0023.1.v3.1
29378116	JGI_gene	CDS	4331547	4331785	.	-	1	ID=Thupl.29378116s0023.1.v3.1.CDS.5;Parent=Thupl.29378116s0023.1.v3.1
29378116	JGI_gene	CDS	4331263	4331381	.	-	2	ID=Thupl.29378116s0023.1.v3.1.CDS.6;Parent=Thupl.29378116s0023.1.v3.1
29378116	JGI_gene	CDS	4330915	4331001	.	-	0	ID=Thupl.29378116s0023.1.v3.1.CDS.7;Parent=Thupl.29378116s0023.1.v3.1
29378116	JGI_gene	three_prime_UTR	4330480	4330744	.	-	.	ID=Thupl.29378116s0023.1.v3.1.three_prime_UTR.1;Parent=Thupl.29378116s0023.1.v3.1
29378116	JGI_gene	CDS	4330745	4330813	.	-	0	ID=Thupl.29378116s0023.1.v3.1.CDS.8;Parent=Thupl.29378116s0023.1.v3.1
29378116	JGI_gene	gene	4550279	4550855	.	-	.	ID=Thupl.29378116s0024.v3.1;Name=Thupl.29378116s0024
29378116	JGI_gene	mRNA	4550279	4550855	.	-	.	ID=Thupl.29378116s0024.1.v3.1;Name=Thupl.29378116s0024.1;longest=1;Parent=Thupl.29378116s0024.v3.1
29378116	JGI_gene	three_prime_UTR	4550279	4550433	.	-	.	ID=Thupl.29378116s0024.1.v3.1.three_prime_UTR.1;Parent=Thupl.29378116s0024.1.v3.1
29378116	JGI_gene	CDS	4550434	4550838	.	-	0	ID=Thupl.29378116s0024.1.v3.1.CDS.1;Parent=Thupl.29378116s0024.1.v3.1
29378116	JGI_gene	five_prime_UTR	4550839	4550855	.	-	.	ID=Thupl.29378116s0024.1.v3.1.five_prime_UTR.1;Parent=Thupl.29378116s0024.1.v3.1
29378116	JGI_gene	gene	4789463	4789821	.	-	.	ID=Thupl.29378116s0025.v3.1;Name=Thupl.29378116s0025
29378116	JGI_gene	mRNA	4789463	4789821	.	-	.	ID=Thupl.29378116s0025.1.v3.1;Name=Thupl.29378116s0025.1;longest=1;Parent=Thupl.29378116s0025.v3.1
29378116	JGI_gene	three_prime_UTR	4789463	4789506	.	-	.	ID=Thupl.29378116s0025.1.v3.1.three_prime_UTR.1;Parent=Thupl.29378116s0025.1.v3.1
29378116	JGI_gene	CDS	4789507	4789761	.	-	0	ID=Thupl.29378116s0025.1.v3.1.CDS.1;Parent=Thupl.29378116s0025.1.v3.1
29378116	JGI_gene	five_prime_UTR	4789762	4789821	.	-	.	ID=Thupl.29378116s0025.1.v3.1.five_prime_UTR.1;Parent=Thupl.29378116s0025.1.v3.1
29378116	JGI_gene	gene	5213310	5215348	.	+	.	ID=Thupl.29378116s0026.v3.1;Name=Thupl.29378116s0026
29378116	JGI_gene	mRNA	5213310	5215348	.	+	.	ID=Thupl.29378116s0026.1.v3.1;Name=Thupl.29378116s0026.1;longest=1;Parent=Thupl.29378116s0026.v3.1
29378116	JGI_gene	five_prime_UTR	5213310	5213514	.	+	.	ID=Thupl.29378116s0026.1.v3.1.five_prime_UTR.1;Parent=Thupl.29378116s0026.1.v3.1
29378116	JGI_gene	CDS	5213515	5214885	.	+	0	ID=Thupl.29378116s0026.1.v3.1.CDS.1;Parent=Thupl.29378116s0026.1.v3.1
29378116	JGI_gene	three_prime_UTR	5214886	5215348	.	+	.	ID=Thupl.29378116s0026.1.v3.1.three_prime_UTR.1;Parent=Thupl.29378116s0026.1.v3.1
29378116	JGI_gene	gene	5235000	5235368	.	+	.	ID=Thupl.29378116s0027.v3.1;Name=Thupl.29378116s0027
29378116	JGI_gene	mRNA	5235000	5235368	.	+	.	ID=Thupl.29378116s0027.1.v3.1;Name=Thupl.29378116s0027.1;longest=1;Parent=Thupl.29378116s0027.v3.1
29378116	JGI_gene	CDS	5235000	5235368	.	+	0	ID=Thupl.29378116s0027.1.v3.1.CDS.1;Parent=Thupl.29378116s0027.1.v3.1
29378116	JGI_gene	gene	5259694	5262034	.	+	.	ID=Thupl.29378116s0028.v3.1;Name=Thupl.29378116s0028
29378116	JGI_gene	mRNA	5259694	5262034	.	+	.	ID=Thupl.29378116s0028.1.v3.1;Name=Thupl.29378116s0028.1;longest=1;Parent=Thupl.29378116s0028.v3.1
29378116	JGI_gene	five_prime_UTR	5259694	5260661	.	+	.	ID=Thupl.29378116s0028.1.v3.1.five_prime_UTR.1;Parent=Thupl.29378116s0028.1.v3.1
29378116	JGI_gene	CDS	5260662	5261723	.	+	0	ID=Thupl.29378116s0028.1.v3.1.CDS.1;Parent=Thupl.29378116s0028.1.v3.1
29378116	JGI_gene	three_prime_UTR	5261724	5262034	.	+	.	ID=Thupl.29378116s0028.1.v3.1.three_prime_UTR.1;Parent=Thupl.29378116s0028.1.v3.1
29378116	JGI_gene	gene	5355014	5357471	.	+	.	ID=Thupl.29378116s0029.v3.1;Name=Thupl.29378116s0029
29378116	JGI_gene	mRNA	5355014	5357471	.	+	.	ID=Thupl.29378116s0029.1.v3.1;Name=Thupl.29378116s0029.1;longest=1;Parent=Thupl.29378116s0029.v3.1
29378116	JGI_gene	CDS	5355014	5355409	.	+	0	ID=Thupl.29378116s0029.1.v3.1.CDS.1;Parent=Thupl.29378116s0029.1.v3.1
29378116	JGI_gene	CDS	5355476	5356190	.	+	0	ID=Thupl.29378116s0029.1.v3.1.CDS.2;Parent=Thupl.29378116s0029.1.v3.1
29378116	JGI_gene	CDS	5356254	5356376	.	+	2	ID=Thupl.29378116s0029.1.v3.1.CDS.3;Parent=Thupl.29378116s0029.1.v3.1
29378116	JGI_gene	CDS	5356407	5356487	.	+	2	ID=Thupl.29378116s0029.1.v3.1.CDS.4;Parent=Thupl.29378116s0029.1.v3.1
29378116	JGI_gene	CDS	5356569	5357039	.	+	2	ID=Thupl.29378116s0029.1.v3.1.CDS.5;Parent=Thupl.29378116s0029.1.v3.1
29378116	JGI_gene	CDS	5357278	5357471	.	+	2	ID=Thupl.29378116s0029.1.v3.1.CDS.6;Parent=Thupl.29378116s0029.1.v3.1
29378117	JGI_gene	gene	64480	64800	.	+	.	ID=Thupl.29378117s0001.v3.1;Name=Thupl.29378117s0001
29378117	JGI_gene	mRNA	64480	64800	.	+	.	ID=Thupl.29378117s0001.1.v3.1;Name=Thupl.29378117s0001.1;longest=1;Parent=Thupl.29378117s0001.v3.1
29378117	JGI_gene	CDS	64480	64800	.	+	0	ID=Thupl.29378117s0001.1.v3.1.CDS.1;Parent=Thupl.29378117s0001.1.v3.1
29378117	JGI_gene	gene	82365	84166	.	-	.	ID=Thupl.29378117s0002.v3.1;Name=Thupl.29378117s0002
29378117	JGI_gene	mRNA	82365	84166	.	-	.	ID=Thupl.29378117s0002.1.v3.1;Name=Thupl.29378117s0002.1;longest=1;Parent=Thupl.29378117s0002.v3.1
29378117	JGI_gene	three_prime_UTR	82365	82667	.	-	.	ID=Thupl.29378117s0002.1.v3.1.three_prime_UTR.1;Parent=Thupl.29378117s0002.1.v3.1
29378117	JGI_gene	CDS	82668	83045	.	-	0	ID=Thupl.29378117s0002.1.v3.1.CDS.1;Parent=Thupl.29378117s0002.1.v3.1
29378117	JGI_gene	five_prime_UTR	83046	84166	.	-	.	ID=Thupl.29378117s0002.1.v3.1.five_prime_UTR.1;Parent=Thupl.29378117s0002.1.v3.1
29378117	JGI_gene	gene	180384	361628	.	+	.	ID=Thupl.29378117s0003.v3.1;Name=Thupl.29378117s0003
29378117	JGI_gene	mRNA	180384	361628	.	+	.	ID=Thupl.29378117s0003.1.v3.1;Name=Thupl.29378117s0003.1;longest=1;Parent=Thupl.29378117s0003.v3.1
29378117	JGI_gene	five_prime_UTR	180384	180641	.	+	.	ID=Thupl.29378117s0003.1.v3.1.five_prime_UTR.1;Parent=Thupl.29378117s0003.1.v3.1
29378117	JGI_gene	CDS	180642	180729	.	+	0	ID=Thupl.29378117s0003.1.v3.1.CDS.1;Parent=Thupl.29378117s0003.1.v3.1
29378117	JGI_gene	CDS	180842	180923	.	+	2	ID=Thupl.29378117s0003.1.v3.1.CDS.2;Parent=Thupl.29378117s0003.1.v3.1
29378117	JGI_gene	CDS	181022	181106	.	+	1	ID=Thupl.29378117s0003.1.v3.1.CDS.3;Parent=Thupl.29378117s0003.1.v3.1
29378117	JGI_gene	CDS	196008	196119	.	+	0	ID=Thupl.29378117s0003.1.v3.1.CDS.4;Parent=Thupl.29378117s0003.1.v3.1
29378117	JGI_gene	CDS	209047	209131	.	+	2	ID=Thupl.29378117s0003.1.v3.1.CDS.5;Parent=Thupl.29378117s0003.1.v3.1
29378117	JGI_gene	CDS	209372	209413	.	+	1	ID=Thupl.29378117s0003.1.v3.1.CDS.6;Parent=Thupl.29378117s0003.1.v3.1
29378117	JGI_gene	CDS	210010	210088	.	+	1	ID=Thupl.29378117s0003.1.v3.1.CDS.7;Parent=Thupl.29378117s0003.1.v3.1
29378117	JGI_gene	CDS	251416	251467	.	+	0	ID=Thupl.29378117s0003.1.v3.1.CDS.8;Parent=Thupl.29378117s0003.1.v3.1
29378117	JGI_gene	CDS	251566	251628	.	+	2	ID=Thupl.29378117s0003.1.v3.1.CDS.9;Parent=Thupl.29378117s0003.1.v3.1
29378117	JGI_gene	CDS	251961	252058	.	+	2	ID=Thupl.29378117s0003.1.v3.1.CDS.10;Parent=Thupl.29378117s0003.1.v3.1
29378117	JGI_gene	CDS	272722	272757	.	+	0	ID=Thupl.29378117s0003.1.v3.1.CDS.11;Parent=Thupl.29378117s0003.1.v3.1
29378117	JGI_gene	CDS	272903	272964	.	+	0	ID=Thupl.29378117s0003.1.v3.1.CDS.12;Parent=Thupl.29378117s0003.1.v3.1
29378117	JGI_gene	CDS	322240	322267	.	+	1	ID=Thupl.29378117s0003.1.v3.1.CDS.13;Parent=Thupl.29378117s0003.1.v3.1
29378117	JGI_gene	CDS	359708	359787	.	+	0	ID=Thupl.29378117s0003.1.v3.1.CDS.14;Parent=Thupl.29378117s0003.1.v3.1
29378117	JGI_gene	CDS	360036	360105	.	+	1	ID=Thupl.29378117s0003.1.v3.1.CDS.15;Parent=Thupl.29378117s0003.1.v3.1
29378117	JGI_gene	CDS	360254	360311	.	+	0	ID=Thupl.29378117s0003.1.v3.1.CDS.16;Parent=Thupl.29378117s0003.1.v3.1
29378117	JGI_gene	CDS	360692	360756	.	+	2	ID=Thupl.29378117s0003.1.v3.1.CDS.17;Parent=Thupl.29378117s0003.1.v3.1
29378117	JGI_gene	CDS	361040	361134	.	+	0	ID=Thupl.29378117s0003.1.v3.1.CDS.18;Parent=Thupl.29378117s0003.1.v3.1
29378117	JGI_gene	CDS	361347	361437	.	+	1	ID=Thupl.29378117s0003.1.v3.1.CDS.19;Parent=Thupl.29378117s0003.1.v3.1
29378117	JGI_gene	three_prime_UTR	361438	361628	.	+	.	ID=Thupl.29378117s0003.1.v3.1.three_prime_UTR.1;Parent=Thupl.29378117s0003.1.v3.1
29378117	JGI_gene	gene	342559	345197	.	+	.	ID=Thupl.29378117s0004.v3.1;Name=Thupl.29378117s0004
29378117	JGI_gene	mRNA	342559	345197	.	+	.	ID=Thupl.29378117s0004.1.v3.1;Name=Thupl.29378117s0004.1;longest=1;Parent=Thupl.29378117s0004.v3.1
29378117	JGI_gene	five_prime_UTR	342559	343740	.	+	.	ID=Thupl.29378117s0004.1.v3.1.five_prime_UTR.1;Parent=Thupl.29378117s0004.1.v3.1
29378117	JGI_gene	CDS	343741	344319	.	+	0	ID=Thupl.29378117s0004.1.v3.1.CDS.1;Parent=Thupl.29378117s0004.1.v3.1
29378117	JGI_gene	three_prime_UTR	344320	345197	.	+	.	ID=Thupl.29378117s0004.1.v3.1.three_prime_UTR.1;Parent=Thupl.29378117s0004.1.v3.1
29378117	JGI_gene	gene	391715	392659	.	-	.	ID=Thupl.29378117s0005.v3.1;Name=Thupl.29378117s0005
29378117	JGI_gene	mRNA	391715	392659	.	-	.	ID=Thupl.29378117s0005.1.v3.1;Name=Thupl.29378117s0005.1;longest=1;Parent=Thupl.29378117s0005.v3.1
29378117	JGI_gene	three_prime_UTR	391715	392139	.	-	.	ID=Thupl.29378117s0005.1.v3.1.three_prime_UTR.1;Parent=Thupl.29378117s0005.1.v3.1
29378117	JGI_gene	CDS	392140	392454	.	-	0	ID=Thupl.29378117s0005.1.v3.1.CDS.1;Parent=Thupl.29378117s0005.1.v3.1
29378117	JGI_gene	five_prime_UTR	392455	392659	.	-	.	ID=Thupl.29378117s0005.1.v3.1.five_prime_UTR.1;Parent=Thupl.29378117s0005.1.v3.1
29378117	JGI_gene	gene	666713	668311	.	+	.	ID=Thupl.29378117s0006.v3.1;Name=Thupl.29378117s0006
29378117	JGI_gene	mRNA	666713	668311	.	+	.	ID=Thupl.29378117s0006.1.v3.1;Name=Thupl.29378117s0006.1;longest=1;Parent=Thupl.29378117s0006.v3.1
29378117	JGI_gene	CDS	666713	668311	.	+	0	ID=Thupl.29378117s0006.1.v3.1.CDS.1;Parent=Thupl.29378117s0006.1.v3.1
29378117	JGI_gene	gene	747274	748747	.	+	.	ID=Thupl.29378117s0007.v3.1;Name=Thupl.29378117s0007
29378117	JGI_gene	mRNA	747274	748747	.	+	.	ID=Thupl.29378117s0007.1.v3.1;Name=Thupl.29378117s0007.1;longest=1;Parent=Thupl.29378117s0007.v3.1
29378117	JGI_gene	CDS	747274	747535	.	+	0	ID=Thupl.29378117s0007.1.v3.1.CDS.1;Parent=Thupl.29378117s0007.1.v3.1
29378117	JGI_gene	CDS	747576	747919	.	+	2	ID=Thupl.29378117s0007.1.v3.1.CDS.2;Parent=Thupl.29378117s0007.1.v3.1
29378117	JGI_gene	CDS	748010	748205	.	+	0	ID=Thupl.29378117s0007.1.v3.1.CDS.3;Parent=Thupl.29378117s0007.1.v3.1
29378117	JGI_gene	CDS	748257	748747	.	+	2	ID=Thupl.29378117s0007.1.v3.1.CDS.4;Parent=Thupl.29378117s0007.1.v3.1
29378117	JGI_gene	gene	960669	962697	.	+	.	ID=Thupl.29378117s0008.v3.1;Name=Thupl.29378117s0008
29378117	JGI_gene	mRNA	960669	962697	.	+	.	ID=Thupl.29378117s0008.1.v3.1;Name=Thupl.29378117s0008.1;longest=1;Parent=Thupl.29378117s0008.v3.1
29378117	JGI_gene	five_prime_UTR	960669	960786	.	+	.	ID=Thupl.29378117s0008.1.v3.1.five_prime_UTR.1;Parent=Thupl.29378117s0008.1.v3.1
29378117	JGI_gene	CDS	960787	962388	.	+	0	ID=Thupl.29378117s0008.1.v3.1.CDS.1;Parent=Thupl.29378117s0008.1.v3.1
29378117	JGI_gene	three_prime_UTR	962389	962697	.	+	.	ID=Thupl.29378117s0008.1.v3.1.three_prime_UTR.1;Parent=Thupl.29378117s0008.1.v3.1
29378118	JGI_gene	gene	275473	276899	.	+	.	ID=Thupl.29378118s0001.v3.1;Name=Thupl.29378118s0001
29378118	JGI_gene	mRNA	275473	276899	.	+	.	ID=Thupl.29378118s0001.1.v3.1;Name=Thupl.29378118s0001.1;longest=1;Parent=Thupl.29378118s0001.v3.1
29378118	JGI_gene	CDS	275473	275616	.	+	0	ID=Thupl.29378118s0001.1.v3.1.CDS.1;Parent=Thupl.29378118s0001.1.v3.1
29378118	JGI_gene	CDS	275663	276178	.	+	0	ID=Thupl.29378118s0001.1.v3.1.CDS.2;Parent=Thupl.29378118s0001.1.v3.1
29378118	JGI_gene	CDS	276288	276536	.	+	0	ID=Thupl.29378118s0001.1.v3.1.CDS.3;Parent=Thupl.29378118s0001.1.v3.1
29378118	JGI_gene	CDS	276789	276899	.	+	0	ID=Thupl.29378118s0001.1.v3.1.CDS.4;Parent=Thupl.29378118s0001.1.v3.1
29378118	JGI_gene	gene	341036	341188	.	+	.	ID=Thupl.29378118s0002.v3.1;Name=Thupl.29378118s0002
29378118	JGI_gene	mRNA	341036	341188	.	+	.	ID=Thupl.29378118s0002.1.v3.1;Name=Thupl.29378118s0002.1;longest=1;Parent=Thupl.29378118s0002.v3.1
29378118	JGI_gene	CDS	341036	341188	.	+	0	ID=Thupl.29378118s0002.1.v3.1.CDS.1;Parent=Thupl.29378118s0002.1.v3.1
29378118	JGI_gene	gene	1401627	1406045	.	-	.	ID=Thupl.29378118s0003.v3.1;Name=Thupl.29378118s0003
29378118	JGI_gene	mRNA	1401627	1406045	.	-	.	ID=Thupl.29378118s0003.1.v3.1;Name=Thupl.29378118s0003.1;longest=1;Parent=Thupl.29378118s0003.v3.1
29378118	JGI_gene	five_prime_UTR	1405902	1406045	.	-	.	ID=Thupl.29378118s0003.1.v3.1.five_prime_UTR.1;Parent=Thupl.29378118s0003.1.v3.1
29378118	JGI_gene	CDS	1402723	1404392	.	-	0	ID=Thupl.29378118s0003.1.v3.1.CDS.1;Parent=Thupl.29378118s0003.1.v3.1
29378118	JGI_gene	five_prime_UTR	1404393	1404698	.	-	.	ID=Thupl.29378118s0003.1.v3.1.five_prime_UTR.2;Parent=Thupl.29378118s0003.1.v3.1
29378118	JGI_gene	three_prime_UTR	1401627	1402383	.	-	.	ID=Thupl.29378118s0003.1.v3.1.three_prime_UTR.1;Parent=Thupl.29378118s0003.1.v3.1
29378118	JGI_gene	CDS	1402384	1402417	.	-	1	ID=Thupl.29378118s0003.1.v3.1.CDS.2;Parent=Thupl.29378118s0003.1.v3.1
29378118	JGI_gene	gene	1935048	1935428	.	-	.	ID=Thupl.29378118s0004.v3.1;Name=Thupl.29378118s0004
29378118	JGI_gene	mRNA	1935048	1935428	.	-	.	ID=Thupl.29378118s0004.1.v3.1;Name=Thupl.29378118s0004.1;longest=1;Parent=Thupl.29378118s0004.v3.1
29378118	JGI_gene	CDS	1935048	1935428	.	-	0	ID=Thupl.29378118s0004.1.v3.1.CDS.1;Parent=Thupl.29378118s0004.1.v3.1
29378118	JGI_gene	gene	2606189	2610545	.	+	.	ID=Thupl.29378118s0005.v3.1;Name=Thupl.29378118s0005
29378118	JGI_gene	mRNA	2606189	2610545	.	+	.	ID=Thupl.29378118s0005.1.v3.1;Name=Thupl.29378118s0005.1;longest=1;Parent=Thupl.29378118s0005.v3.1
29378118	JGI_gene	five_prime_UTR	2606189	2606197	.	+	.	ID=Thupl.29378118s0005.1.v3.1.five_prime_UTR.1;Parent=Thupl.29378118s0005.1.v3.1
29378118	JGI_gene	CDS	2606198	2606325	.	+	0	ID=Thupl.29378118s0005.1.v3.1.CDS.1;Parent=Thupl.29378118s0005.1.v3.1
29378118	JGI_gene	CDS	2606854	2607119	.	+	1	ID=Thupl.29378118s0005.1.v3.1.CDS.2;Parent=Thupl.29378118s0005.1.v3.1
29378118	JGI_gene	CDS	2607403	2607620	.	+	2	ID=Thupl.29378118s0005.1.v3.1.CDS.3;Parent=Thupl.29378118s0005.1.v3.1
29378118	JGI_gene	CDS	2607782	2608335	.	+	0	ID=Thupl.29378118s0005.1.v3.1.CDS.4;Parent=Thupl.29378118s0005.1.v3.1
29378118	JGI_gene	CDS	2609264	2610155	.	+	1	ID=Thupl.29378118s0005.1.v3.1.CDS.5;Parent=Thupl.29378118s0005.1.v3.1
29378118	JGI_gene	three_prime_UTR	2610156	2610545	.	+	.	ID=Thupl.29378118s0005.1.v3.1.three_prime_UTR.1;Parent=Thupl.29378118s0005.1.v3.1
29378118	JGI_gene	gene	2681865	2687200	.	-	.	ID=Thupl.29378118s0006.v3.1;Name=Thupl.29378118s0006
29378118	JGI_gene	mRNA	2681865	2687200	.	-	.	ID=Thupl.29378118s0006.1.v3.1;Name=Thupl.29378118s0006.1;longest=1;Parent=Thupl.29378118s0006.v3.1
29378118	JGI_gene	CDS	2686834	2686891	.	-	0	ID=Thupl.29378118s0006.1.v3.1.CDS.1;Parent=Thupl.29378118s0006.1.v3.1
29378118	JGI_gene	five_prime_UTR	2686892	2687200	.	-	.	ID=Thupl.29378118s0006.1.v3.1.five_prime_UTR.1;Parent=Thupl.29378118s0006.1.v3.1
29378118	JGI_gene	CDS	2685380	2685647	.	-	2	ID=Thupl.29378118s0006.1.v3.1.CDS.2;Parent=Thupl.29378118s0006.1.v3.1
29378118	JGI_gene	CDS	2685032	2685246	.	-	1	ID=Thupl.29378118s0006.1.v3.1.CDS.3;Parent=Thupl.29378118s0006.1.v3.1
29378118	JGI_gene	CDS	2683976	2684218	.	-	2	ID=Thupl.29378118s0006.1.v3.1.CDS.4;Parent=Thupl.29378118s0006.1.v3.1
29378118	JGI_gene	CDS	2683376	2683855	.	-	2	ID=Thupl.29378118s0006.1.v3.1.CDS.5;Parent=Thupl.29378118s0006.1.v3.1
29378118	JGI_gene	CDS	2683129	2683283	.	-	2	ID=Thupl.29378118s0006.1.v3.1.CDS.6;Parent=Thupl.29378118s0006.1.v3.1
29378118	JGI_gene	CDS	2682772	2682854	.	-	0	ID=Thupl.29378118s0006.1.v3.1.CDS.7;Parent=Thupl.29378118s0006.1.v3.1
29378118	JGI_gene	three_prime_UTR	2681865	2682175	.	-	.	ID=Thupl.29378118s0006.1.v3.1.three_prime_UTR.1;Parent=Thupl.29378118s0006.1.v3.1
29378118	JGI_gene	CDS	2682176	2682671	.	-	1	ID=Thupl.29378118s0006.1.v3.1.CDS.8;Parent=Thupl.29378118s0006.1.v3.1
29378119	JGI_gene	gene	31126	35236	.	-	.	ID=Thupl.29378119s0001.v3.1;Name=Thupl.29378119s0001
29378119	JGI_gene	mRNA	31126	35236	.	-	.	ID=Thupl.29378119s0001.1.v3.1;Name=Thupl.29378119s0001.1;longest=1;Parent=Thupl.29378119s0001.v3.1
29378119	JGI_gene	CDS	34598	34786	.	-	0	ID=Thupl.29378119s0001.1.v3.1.CDS.1;Parent=Thupl.29378119s0001.1.v3.1
29378119	JGI_gene	five_prime_UTR	34787	35236	.	-	.	ID=Thupl.29378119s0001.1.v3.1.five_prime_UTR.1;Parent=Thupl.29378119s0001.1.v3.1
29378119	JGI_gene	CDS	34003	34212	.	-	0	ID=Thupl.29378119s0001.1.v3.1.CDS.2;Parent=Thupl.29378119s0001.1.v3.1
29378119	JGI_gene	CDS	33694	33894	.	-	0	ID=Thupl.29378119s0001.1.v3.1.CDS.3;Parent=Thupl.29378119s0001.1.v3.1
29378119	JGI_gene	CDS	33421	33513	.	-	0	ID=Thupl.29378119s0001.1.v3.1.CDS.4;Parent=Thupl.29378119s0001.1.v3.1
29378119	JGI_gene	CDS	32827	32988	.	-	0	ID=Thupl.29378119s0001.1.v3.1.CDS.5;Parent=Thupl.29378119s0001.1.v3.1
29378119	JGI_gene	CDS	32620	32731	.	-	0	ID=Thupl.29378119s0001.1.v3.1.CDS.6;Parent=Thupl.29378119s0001.1.v3.1
29378119	JGI_gene	CDS	31920	32083	.	-	2	ID=Thupl.29378119s0001.1.v3.1.CDS.7;Parent=Thupl.29378119s0001.1.v3.1
29378119	JGI_gene	three_prime_UTR	31126	31463	.	-	.	ID=Thupl.29378119s0001.1.v3.1.three_prime_UTR.1;Parent=Thupl.29378119s0001.1.v3.1
29378119	JGI_gene	CDS	31464	31799	.	-	0	ID=Thupl.29378119s0001.1.v3.1.CDS.8;Parent=Thupl.29378119s0001.1.v3.1
29378119	JGI_gene	gene	176086	176832	.	-	.	ID=Thupl.29378119s0002.v3.1;Name=Thupl.29378119s0002
29378119	JGI_gene	mRNA	176086	176832	.	-	.	ID=Thupl.29378119s0002.1.v3.1;Name=Thupl.29378119s0002.1;longest=1;Parent=Thupl.29378119s0002.v3.1
29378119	JGI_gene	CDS	176086	176832	.	-	0	ID=Thupl.29378119s0002.1.v3.1.CDS.1;Parent=Thupl.29378119s0002.1.v3.1
29378119	JGI_gene	gene	482563	483779	.	+	.	ID=Thupl.29378119s0003.v3.1;Name=Thupl.29378119s0003
29378119	JGI_gene	mRNA	482563	483779	.	+	.	ID=Thupl.29378119s0003.1.v3.1;Name=Thupl.29378119s0003.1;longest=1;Parent=Thupl.29378119s0003.v3.1
29378119	JGI_gene	CDS	482563	482801	.	+	0	ID=Thupl.29378119s0003.1.v3.1.CDS.1;Parent=Thupl.29378119s0003.1.v3.1
29378119	JGI_gene	CDS	483000	483387	.	+	1	ID=Thupl.29378119s0003.1.v3.1.CDS.2;Parent=Thupl.29378119s0003.1.v3.1
29378119	JGI_gene	CDS	483582	483779	.	+	0	ID=Thupl.29378119s0003.1.v3.1.CDS.3;Parent=Thupl.29378119s0003.1.v3.1
29378119	JGI_gene	gene	484587	504427	.	+	.	ID=Thupl.29378119s0004.v3.1;Name=Thupl.29378119s0004
29378119	JGI_gene	mRNA	484587	504427	.	+	.	ID=Thupl.29378119s0004.1.v3.1;Name=Thupl.29378119s0004.1;longest=1;Parent=Thupl.29378119s0004.v3.1
29378119	JGI_gene	five_prime_UTR	484587	485118	.	+	.	ID=Thupl.29378119s0004.1.v3.1.five_prime_UTR.1;Parent=Thupl.29378119s0004.1.v3.1
29378119	JGI_gene	five_prime_UTR	486961	486968	.	+	.	ID=Thupl.29378119s0004.1.v3.1.five_prime_UTR.2;Parent=Thupl.29378119s0004.1.v3.1
29378119	JGI_gene	CDS	486969	487217	.	+	0	ID=Thupl.29378119s0004.1.v3.1.CDS.1;Parent=Thupl.29378119s0004.1.v3.1
29378119	JGI_gene	CDS	487310	487420	.	+	0	ID=Thupl.29378119s0004.1.v3.1.CDS.2;Parent=Thupl.29378119s0004.1.v3.1
29378119	JGI_gene	CDS	487514	487663	.	+	0	ID=Thupl.29378119s0004.1.v3.1.CDS.3;Parent=Thupl.29378119s0004.1.v3.1
29378119	JGI_gene	CDS	504047	504130	.	+	0	ID=Thupl.29378119s0004.1.v3.1.CDS.4;Parent=Thupl.29378119s0004.1.v3.1
29378119	JGI_gene	three_prime_UTR	504131	504427	.	+	.	ID=Thupl.29378119s0004.1.v3.1.three_prime_UTR.1;Parent=Thupl.29378119s0004.1.v3.1
29378119	JGI_gene	gene	625707	628556	.	+	.	ID=Thupl.29378119s0005.v3.1;Name=Thupl.29378119s0005
29378119	JGI_gene	mRNA	625707	628556	.	+	.	ID=Thupl.29378119s0005.1.v3.1;Name=Thupl.29378119s0005.1;longest=1;Parent=Thupl.29378119s0005.v3.1
29378119	JGI_gene	five_prime_UTR	625707	625781	.	+	.	ID=Thupl.29378119s0005.1.v3.1.five_prime_UTR.1;Parent=Thupl.29378119s0005.1.v3.1
29378119	JGI_gene	CDS	625782	626208	.	+	0	ID=Thupl.29378119s0005.1.v3.1.CDS.1;Parent=Thupl.29378119s0005.1.v3.1
29378119	JGI_gene	CDS	626591	627858	.	+	2	ID=Thupl.29378119s0005.1.v3.1.CDS.2;Parent=Thupl.29378119s0005.1.v3.1
29378119	JGI_gene	three_prime_UTR	627859	628556	.	+	.	ID=Thupl.29378119s0005.1.v3.1.three_prime_UTR.1;Parent=Thupl.29378119s0005.1.v3.1
29378119	JGI_gene	gene	743459	743713	.	+	.	ID=Thupl.29378119s0006.v3.1;Name=Thupl.29378119s0006
29378119	JGI_gene	mRNA	743459	743713	.	+	.	ID=Thupl.29378119s0006.1.v3.1;Name=Thupl.29378119s0006.1;longest=1;Parent=Thupl.29378119s0006.v3.1
29378119	JGI_gene	CDS	743459	743713	.	+	0	ID=Thupl.29378119s0006.1.v3.1.CDS.1;Parent=Thupl.29378119s0006.1.v3.1
29378119	JGI_gene	gene	834340	872205	.	-	.	ID=Thupl.29378119s0007.v3.1;Name=Thupl.29378119s0007
29378119	JGI_gene	mRNA	834340	872205	.	-	.	ID=Thupl.29378119s0007.1.v3.1;Name=Thupl.29378119s0007.1;longest=1;Parent=Thupl.29378119s0007.v3.1
29378119	JGI_gene	CDS	871483	871691	.	-	0	ID=Thupl.29378119s0007.1.v3.1.CDS.1;Parent=Thupl.29378119s0007.1.v3.1
29378119	JGI_gene	five_prime_UTR	871692	872205	.	-	.	ID=Thupl.29378119s0007.1.v3.1.five_prime_UTR.1;Parent=Thupl.29378119s0007.1.v3.1
29378119	JGI_gene	CDS	852080	852356	.	-	1	ID=Thupl.29378119s0007.1.v3.1.CDS.2;Parent=Thupl.29378119s0007.1.v3.1
29378119	JGI_gene	CDS	851841	851930	.	-	0	ID=Thupl.29378119s0007.1.v3.1.CDS.3;Parent=Thupl.29378119s0007.1.v3.1
29378119	JGI_gene	CDS	851659	851736	.	-	0	ID=Thupl.29378119s0007.1.v3.1.CDS.4;Parent=Thupl.29378119s0007.1.v3.1
29378119	JGI_gene	CDS	851416	851493	.	-	0	ID=Thupl.29378119s0007.1.v3.1.CDS.5;Parent=Thupl.29378119s0007.1.v3.1
29378119	JGI_gene	CDS	851226	851291	.	-	0	ID=Thupl.29378119s0007.1.v3.1.CDS.6;Parent=Thupl.29378119s0007.1.v3.1
29378119	JGI_gene	CDS	835346	835426	.	-	0	ID=Thupl.29378119s0007.1.v3.1.CDS.7;Parent=Thupl.29378119s0007.1.v3.1
29378119	JGI_gene	three_prime_UTR	834340	835073	.	-	.	ID=Thupl.29378119s0007.1.v3.1.three_prime_UTR.1;Parent=Thupl.29378119s0007.1.v3.1
29378119	JGI_gene	CDS	835074	835181	.	-	0	ID=Thupl.29378119s0007.1.v3.1.CDS.8;Parent=Thupl.29378119s0007.1.v3.1
29378119	JGI_gene	gene	1258644	1261910	.	-	.	ID=Thupl.29378119s0008.v3.1;Name=Thupl.29378119s0008
29378119	JGI_gene	mRNA	1258644	1261910	.	-	.	ID=Thupl.29378119s0008.1.v3.1;Name=Thupl.29378119s0008.1;longest=1;Parent=Thupl.29378119s0008.v3.1
29378119	JGI_gene	CDS	1261875	1261910	.	-	0	ID=Thupl.29378119s0008.1.v3.1.CDS.1;Parent=Thupl.29378119s0008.1.v3.1
29378119	JGI_gene	CDS	1258644	1258715	.	-	0	ID=Thupl.29378119s0008.1.v3.1.CDS.2;Parent=Thupl.29378119s0008.1.v3.1
29378119	JGI_gene	gene	1265639	1273574	.	-	.	ID=Thupl.29378119s0009.v3.1;Name=Thupl.29378119s0009
29378119	JGI_gene	mRNA	1265639	1273574	.	-	.	ID=Thupl.29378119s0009.1.v3.1;Name=Thupl.29378119s0009.1;longest=1;Parent=Thupl.29378119s0009.v3.1
29378119	JGI_gene	five_prime_UTR	1273501	1273574	.	-	.	ID=Thupl.29378119s0009.1.v3.1.five_prime_UTR.1;Parent=Thupl.29378119s0009.1.v3.1
29378119	JGI_gene	five_prime_UTR	1272607	1272658	.	-	.	ID=Thupl.29378119s0009.1.v3.1.five_prime_UTR.2;Parent=Thupl.29378119s0009.1.v3.1
29378119	JGI_gene	CDS	1272197	1272233	.	-	0	ID=Thupl.29378119s0009.1.v3.1.CDS.1;Parent=Thupl.29378119s0009.1.v3.1
29378119	JGI_gene	five_prime_UTR	1272234	1272289	.	-	.	ID=Thupl.29378119s0009.1.v3.1.five_prime_UTR.3;Parent=Thupl.29378119s0009.1.v3.1
29378119	JGI_gene	CDS	1268433	1268488	.	-	2	ID=Thupl.29378119s0009.1.v3.1.CDS.2;Parent=Thupl.29378119s0009.1.v3.1
29378119	JGI_gene	CDS	1268187	1268239	.	-	0	ID=Thupl.29378119s0009.1.v3.1.CDS.3;Parent=Thupl.29378119s0009.1.v3.1
29378119	JGI_gene	CDS	1266488	1266606	.	-	1	ID=Thupl.29378119s0009.1.v3.1.CDS.4;Parent=Thupl.29378119s0009.1.v3.1
29378119	JGI_gene	three_prime_UTR	1265639	1266024	.	-	.	ID=Thupl.29378119s0009.1.v3.1.three_prime_UTR.1;Parent=Thupl.29378119s0009.1.v3.1
29378119	JGI_gene	CDS	1266025	1266113	.	-	2	ID=Thupl.29378119s0009.1.v3.1.CDS.5;Parent=Thupl.29378119s0009.1.v3.1
29378119	JGI_gene	gene	1487075	1568127	.	+	.	ID=Thupl.29378119s0010.v3.1;Name=Thupl.29378119s0010
29378119	JGI_gene	mRNA	1487075	1568127	.	+	.	ID=Thupl.29378119s0010.1.v3.1;Name=Thupl.29378119s0010.1;longest=1;Parent=Thupl.29378119s0010.v3.1
29378119	JGI_gene	five_prime_UTR	1487075	1487389	.	+	.	ID=Thupl.29378119s0010.1.v3.1.five_prime_UTR.1;Parent=Thupl.29378119s0010.1.v3.1
29378119	JGI_gene	CDS	1487390	1487521	.	+	0	ID=Thupl.29378119s0010.1.v3.1.CDS.1;Parent=Thupl.29378119s0010.1.v3.1
29378119	JGI_gene	CDS	1487665	1488019	.	+	0	ID=Thupl.29378119s0010.1.v3.1.CDS.2;Parent=Thupl.29378119s0010.1.v3.1
29378119	JGI_gene	CDS	1518086	1518293	.	+	2	ID=Thupl.29378119s0010.1.v3.1.CDS.3;Parent=Thupl.29378119s0010.1.v3.1
29378119	JGI_gene	CDS	1565539	1566435	.	+	1	ID=Thupl.29378119s0010.1.v3.1.CDS.4;Parent=Thupl.29378119s0010.1.v3.1
29378119	JGI_gene	CDS	1567206	1567281	.	+	1	ID=Thupl.29378119s0010.1.v3.1.CDS.5;Parent=Thupl.29378119s0010.1.v3.1
29378119	JGI_gene	three_prime_UTR	1567282	1568127	.	+	.	ID=Thupl.29378119s0010.1.v3.1.three_prime_UTR.1;Parent=Thupl.29378119s0010.1.v3.1
29378119	JGI_gene	gene	2401608	2402811	.	-	.	ID=Thupl.29378119s0011.v3.1;Name=Thupl.29378119s0011
29378119	JGI_gene	mRNA	2401608	2402811	.	-	.	ID=Thupl.29378119s0011.1.v3.1;Name=Thupl.29378119s0011.1;longest=1;Parent=Thupl.29378119s0011.v3.1
29378119	JGI_gene	CDS	2402579	2402672	.	-	0	ID=Thupl.29378119s0011.1.v3.1.CDS.1;Parent=Thupl.29378119s0011.1.v3.1
29378119	JGI_gene	five_prime_UTR	2402673	2402811	.	-	.	ID=Thupl.29378119s0011.1.v3.1.five_prime_UTR.1;Parent=Thupl.29378119s0011.1.v3.1
29378119	JGI_gene	CDS	2402418	2402489	.	-	2	ID=Thupl.29378119s0011.1.v3.1.CDS.2;Parent=Thupl.29378119s0011.1.v3.1
29378119	JGI_gene	CDS	2402111	2402323	.	-	2	ID=Thupl.29378119s0011.1.v3.1.CDS.3;Parent=Thupl.29378119s0011.1.v3.1
29378119	JGI_gene	three_prime_UTR	2401608	2401939	.	-	.	ID=Thupl.29378119s0011.1.v3.1.three_prime_UTR.1;Parent=Thupl.29378119s0011.1.v3.1
29378119	JGI_gene	CDS	2401940	2402010	.	-	2	ID=Thupl.29378119s0011.1.v3.1.CDS.4;Parent=Thupl.29378119s0011.1.v3.1
29378119	JGI_gene	gene	2523125	2524665	.	+	.	ID=Thupl.29378119s0012.v3.1;Name=Thupl.29378119s0012
29378119	JGI_gene	mRNA	2523125	2524665	.	+	.	ID=Thupl.29378119s0012.1.v3.1;Name=Thupl.29378119s0012.1;longest=1;Parent=Thupl.29378119s0012.v3.1
29378119	JGI_gene	five_prime_UTR	2523125	2523408	.	+	.	ID=Thupl.29378119s0012.1.v3.1.five_prime_UTR.1;Parent=Thupl.29378119s0012.1.v3.1
29378119	JGI_gene	CDS	2523409	2523670	.	+	0	ID=Thupl.29378119s0012.1.v3.1.CDS.1;Parent=Thupl.29378119s0012.1.v3.1
29378119	JGI_gene	CDS	2523764	2523835	.	+	2	ID=Thupl.29378119s0012.1.v3.1.CDS.2;Parent=Thupl.29378119s0012.1.v3.1
29378119	JGI_gene	CDS	2523930	2524181	.	+	2	ID=Thupl.29378119s0012.1.v3.1.CDS.3;Parent=Thupl.29378119s0012.1.v3.1
29378119	JGI_gene	CDS	2524268	2524350	.	+	2	ID=Thupl.29378119s0012.1.v3.1.CDS.4;Parent=Thupl.29378119s0012.1.v3.1
29378119	JGI_gene	three_prime_UTR	2524351	2524665	.	+	.	ID=Thupl.29378119s0012.1.v3.1.three_prime_UTR.1;Parent=Thupl.29378119s0012.1.v3.1
29378119	JGI_gene	gene	2559537	2560141	.	+	.	ID=Thupl.29378119s0013.v3.1;Name=Thupl.29378119s0013
29378119	JGI_gene	mRNA	2559537	2560141	.	+	.	ID=Thupl.29378119s0013.1.v3.1;Name=Thupl.29378119s0013.1;longest=1;Parent=Thupl.29378119s0013.v3.1
29378119	JGI_gene	five_prime_UTR	2559537	2559544	.	+	.	ID=Thupl.29378119s0013.1.v3.1.five_prime_UTR.1;Parent=Thupl.29378119s0013.1.v3.1
29378119	JGI_gene	CDS	2559545	2559770	.	+	0	ID=Thupl.29378119s0013.1.v3.1.CDS.1;Parent=Thupl.29378119s0013.1.v3.1
29378119	JGI_gene	CDS	2559857	2559939	.	+	2	ID=Thupl.29378119s0013.1.v3.1.CDS.2;Parent=Thupl.29378119s0013.1.v3.1
29378119	JGI_gene	three_prime_UTR	2559940	2560141	.	+	.	ID=Thupl.29378119s0013.1.v3.1.three_prime_UTR.1;Parent=Thupl.29378119s0013.1.v3.1
29378119	JGI_gene	gene	2582849	2583690	.	+	.	ID=Thupl.29378119s0014.v3.1;Name=Thupl.29378119s0014
29378119	JGI_gene	mRNA	2582849	2583690	.	+	.	ID=Thupl.29378119s0014.1.v3.1;Name=Thupl.29378119s0014.1;longest=1;Parent=Thupl.29378119s0014.v3.1
29378119	JGI_gene	CDS	2582849	2583158	.	+	0	ID=Thupl.29378119s0014.1.v3.1.CDS.1;Parent=Thupl.29378119s0014.1.v3.1
29378119	JGI_gene	CDS	2583244	2583315	.	+	2	ID=Thupl.29378119s0014.1.v3.1.CDS.2;Parent=Thupl.29378119s0014.1.v3.1
29378119	JGI_gene	CDS	2583401	2583690	.	+	2	ID=Thupl.29378119s0014.1.v3.1.CDS.3;Parent=Thupl.29378119s0014.1.v3.1
29378119	JGI_gene	gene	2597505	2598414	.	+	.	ID=Thupl.29378119s0015.v3.1;Name=Thupl.29378119s0015
29378119	JGI_gene	mRNA	2597505	2598414	.	+	.	ID=Thupl.29378119s0015.1.v3.1;Name=Thupl.29378119s0015.1;longest=1;Parent=Thupl.29378119s0015.v3.1
29378119	JGI_gene	CDS	2597505	2597748	.	+	0	ID=Thupl.29378119s0015.1.v3.1.CDS.1;Parent=Thupl.29378119s0015.1.v3.1
29378119	JGI_gene	CDS	2597866	2597937	.	+	2	ID=Thupl.29378119s0015.1.v3.1.CDS.2;Parent=Thupl.29378119s0015.1.v3.1
29378119	JGI_gene	CDS	2598034	2598243	.	+	2	ID=Thupl.29378119s0015.1.v3.1.CDS.3;Parent=Thupl.29378119s0015.1.v3.1
29378119	JGI_gene	CDS	2598332	2598414	.	+	2	ID=Thupl.29378119s0015.1.v3.1.CDS.4;Parent=Thupl.29378119s0015.1.v3.1
29378119	JGI_gene	gene	2982106	2991073	.	-	.	ID=Thupl.29378119s0016.v3.1;Name=Thupl.29378119s0016
29378119	JGI_gene	mRNA	2982106	2991073	.	-	.	ID=Thupl.29378119s0016.1.v3.1;Name=Thupl.29378119s0016.1;longest=1;Parent=Thupl.29378119s0016.v3.1
29378119	JGI_gene	CDS	2990681	2990937	.	-	0	ID=Thupl.29378119s0016.1.v3.1.CDS.1;Parent=Thupl.29378119s0016.1.v3.1
29378119	JGI_gene	five_prime_UTR	2990938	2991073	.	-	.	ID=Thupl.29378119s0016.1.v3.1.five_prime_UTR.1;Parent=Thupl.29378119s0016.1.v3.1
29378119	JGI_gene	CDS	2983182	2983279	.	-	1	ID=Thupl.29378119s0016.1.v3.1.CDS.2;Parent=Thupl.29378119s0016.1.v3.1
29378119	JGI_gene	CDS	2982991	2983056	.	-	2	ID=Thupl.29378119s0016.1.v3.1.CDS.3;Parent=Thupl.29378119s0016.1.v3.1
29378119	JGI_gene	three_prime_UTR	2982106	2982477	.	-	.	ID=Thupl.29378119s0016.1.v3.1.three_prime_UTR.1;Parent=Thupl.29378119s0016.1.v3.1
29378119	JGI_gene	CDS	2982478	2982908	.	-	2	ID=Thupl.29378119s0016.1.v3.1.CDS.4;Parent=Thupl.29378119s0016.1.v3.1
29378119	JGI_gene	gene	3254051	3255299	.	+	.	ID=Thupl.29378119s0017.v3.1;Name=Thupl.29378119s0017
29378119	JGI_gene	mRNA	3254051	3255299	.	+	.	ID=Thupl.29378119s0017.1.v3.1;Name=Thupl.29378119s0017.1;longest=1;Parent=Thupl.29378119s0017.v3.1
29378119	JGI_gene	five_prime_UTR	3254051	3254067	.	+	.	ID=Thupl.29378119s0017.1.v3.1.five_prime_UTR.1;Parent=Thupl.29378119s0017.1.v3.1
29378119	JGI_gene	CDS	3254068	3254305	.	+	0	ID=Thupl.29378119s0017.1.v3.1.CDS.1;Parent=Thupl.29378119s0017.1.v3.1
29378119	JGI_gene	CDS	3254395	3254466	.	+	2	ID=Thupl.29378119s0017.1.v3.1.CDS.2;Parent=Thupl.29378119s0017.1.v3.1
29378119	JGI_gene	CDS	3254562	3254774	.	+	2	ID=Thupl.29378119s0017.1.v3.1.CDS.3;Parent=Thupl.29378119s0017.1.v3.1
29378119	JGI_gene	CDS	3254863	3254933	.	+	2	ID=Thupl.29378119s0017.1.v3.1.CDS.4;Parent=Thupl.29378119s0017.1.v3.1
29378119	JGI_gene	three_prime_UTR	3254934	3255299	.	+	.	ID=Thupl.29378119s0017.1.v3.1.three_prime_UTR.1;Parent=Thupl.29378119s0017.1.v3.1
29378119	JGI_gene	gene	3302596	3304377	.	+	.	ID=Thupl.29378119s0018.v3.1;Name=Thupl.29378119s0018
29378119	JGI_gene	mRNA	3302596	3304377	.	+	.	ID=Thupl.29378119s0018.1.v3.1;Name=Thupl.29378119s0018.1;longest=1;Parent=Thupl.29378119s0018.v3.1
29378119	JGI_gene	five_prime_UTR	3302596	3302708	.	+	.	ID=Thupl.29378119s0018.1.v3.1.five_prime_UTR.1;Parent=Thupl.29378119s0018.1.v3.1
29378119	JGI_gene	CDS	3302709	3303333	.	+	0	ID=Thupl.29378119s0018.1.v3.1.CDS.1;Parent=Thupl.29378119s0018.1.v3.1
29378119	JGI_gene	CDS	3303427	3303498	.	+	2	ID=Thupl.29378119s0018.1.v3.1.CDS.2;Parent=Thupl.29378119s0018.1.v3.1
29378119	JGI_gene	CDS	3303593	3303844	.	+	2	ID=Thupl.29378119s0018.1.v3.1.CDS.3;Parent=Thupl.29378119s0018.1.v3.1
29378119	JGI_gene	CDS	3303932	3304002	.	+	2	ID=Thupl.29378119s0018.1.v3.1.CDS.4;Parent=Thupl.29378119s0018.1.v3.1
29378119	JGI_gene	three_prime_UTR	3304003	3304377	.	+	.	ID=Thupl.29378119s0018.1.v3.1.three_prime_UTR.1;Parent=Thupl.29378119s0018.1.v3.1
29378119	JGI_gene	gene	3728505	3730641	.	+	.	ID=Thupl.29378119s0019.v3.1;Name=Thupl.29378119s0019
29378119	JGI_gene	mRNA	3728505	3730641	.	+	.	ID=Thupl.29378119s0019.1.v3.1;Name=Thupl.29378119s0019.1;longest=1;Parent=Thupl.29378119s0019.v3.1
29378119	JGI_gene	five_prime_UTR	3728505	3728573	.	+	.	ID=Thupl.29378119s0019.1.v3.1.five_prime_UTR.1;Parent=Thupl.29378119s0019.1.v3.1
29378119	JGI_gene	CDS	3728574	3729111	.	+	0	ID=Thupl.29378119s0019.1.v3.1.CDS.1;Parent=Thupl.29378119s0019.1.v3.1
29378119	JGI_gene	CDS	3729210	3729281	.	+	2	ID=Thupl.29378119s0019.1.v3.1.CDS.2;Parent=Thupl.29378119s0019.1.v3.1
29378119	JGI_gene	CDS	3729382	3729633	.	+	2	ID=Thupl.29378119s0019.1.v3.1.CDS.3;Parent=Thupl.29378119s0019.1.v3.1
29378119	JGI_gene	CDS	3729721	3729794	.	+	2	ID=Thupl.29378119s0019.1.v3.1.CDS.4;Parent=Thupl.29378119s0019.1.v3.1
29378119	JGI_gene	three_prime_UTR	3729795	3730641	.	+	.	ID=Thupl.29378119s0019.1.v3.1.three_prime_UTR.1;Parent=Thupl.29378119s0019.1.v3.1
29378119	JGI_gene	gene	3772248	3775534	.	+	.	ID=Thupl.29378119s0020.v3.1;Name=Thupl.29378119s0020
29378119	JGI_gene	mRNA	3772248	3775534	.	+	.	ID=Thupl.29378119s0020.1.v3.1;Name=Thupl.29378119s0020.1;longest=1;Parent=Thupl.29378119s0020.v3.1
29378119	JGI_gene	CDS	3772248	3772293	.	+	0	ID=Thupl.29378119s0020.1.v3.1.CDS.1;Parent=Thupl.29378119s0020.1.v3.1
29378119	JGI_gene	CDS	3774497	3774662	.	+	2	ID=Thupl.29378119s0020.1.v3.1.CDS.2;Parent=Thupl.29378119s0020.1.v3.1
29378119	JGI_gene	CDS	3774849	3774895	.	+	1	ID=Thupl.29378119s0020.1.v3.1.CDS.3;Parent=Thupl.29378119s0020.1.v3.1
29378119	JGI_gene	CDS	3774981	3775056	.	+	2	ID=Thupl.29378119s0020.1.v3.1.CDS.4;Parent=Thupl.29378119s0020.1.v3.1
29378119	JGI_gene	CDS	3775167	3775375	.	+	1	ID=Thupl.29378119s0020.1.v3.1.CDS.5;Parent=Thupl.29378119s0020.1.v3.1
29378119	JGI_gene	CDS	3775461	3775534	.	+	2	ID=Thupl.29378119s0020.1.v3.1.CDS.6;Parent=Thupl.29378119s0020.1.v3.1
29378120	JGI_gene	gene	504936	505361	.	-	.	ID=Thupl.29378120s0001.v3.1;Name=Thupl.29378120s0001
29378120	JGI_gene	mRNA	504936	505361	.	-	.	ID=Thupl.29378120s0001.1.v3.1;Name=Thupl.29378120s0001.1;longest=1;Parent=Thupl.29378120s0001.v3.1
29378120	JGI_gene	CDS	504936	505361	.	-	0	ID=Thupl.29378120s0001.1.v3.1.CDS.1;Parent=Thupl.29378120s0001.1.v3.1
29378120	JGI_gene	gene	1920481	1984005	.	+	.	ID=Thupl.29378120s0002.v3.1;Name=Thupl.29378120s0002
29378120	JGI_gene	mRNA	1920481	1984005	.	+	.	ID=Thupl.29378120s0002.1.v3.1;Name=Thupl.29378120s0002.1;longest=1;Parent=Thupl.29378120s0002.v3.1
29378120	JGI_gene	five_prime_UTR	1920481	1920984	.	+	.	ID=Thupl.29378120s0002.1.v3.1.five_prime_UTR.1;Parent=Thupl.29378120s0002.1.v3.1
29378120	JGI_gene	five_prime_UTR	1945764	1945774	.	+	.	ID=Thupl.29378120s0002.1.v3.1.five_prime_UTR.2;Parent=Thupl.29378120s0002.1.v3.1
29378120	JGI_gene	CDS	1945775	1945873	.	+	0	ID=Thupl.29378120s0002.1.v3.1.CDS.1;Parent=Thupl.29378120s0002.1.v3.1
29378120	JGI_gene	CDS	1946069	1946227	.	+	0	ID=Thupl.29378120s0002.1.v3.1.CDS.2;Parent=Thupl.29378120s0002.1.v3.1
29378120	JGI_gene	CDS	1950029	1950091	.	+	0	ID=Thupl.29378120s0002.1.v3.1.CDS.3;Parent=Thupl.29378120s0002.1.v3.1
29378120	JGI_gene	CDS	1950174	1950263	.	+	0	ID=Thupl.29378120s0002.1.v3.1.CDS.4;Parent=Thupl.29378120s0002.1.v3.1
29378120	JGI_gene	CDS	1950403	1950714	.	+	0	ID=Thupl.29378120s0002.1.v3.1.CDS.5;Parent=Thupl.29378120s0002.1.v3.1
29378120	JGI_gene	CDS	1950826	1950923	.	+	0	ID=Thupl.29378120s0002.1.v3.1.CDS.6;Parent=Thupl.29378120s0002.1.v3.1
29378120	JGI_gene	CDS	1951561	1951596	.	+	1	ID=Thupl.29378120s0002.1.v3.1.CDS.7;Parent=Thupl.29378120s0002.1.v3.1
29378120	JGI_gene	CDS	1959366	1959486	.	+	1	ID=Thupl.29378120s0002.1.v3.1.CDS.8;Parent=Thupl.29378120s0002.1.v3.1
29378120	JGI_gene	CDS	1959626	1959862	.	+	0	ID=Thupl.29378120s0002.1.v3.1.CDS.9;Parent=Thupl.29378120s0002.1.v3.1
29378120	JGI_gene	CDS	1983105	1983200	.	+	0	ID=Thupl.29378120s0002.1.v3.1.CDS.10;Parent=Thupl.29378120s0002.1.v3.1
29378120	JGI_gene	CDS	1983400	1983465	.	+	0	ID=Thupl.29378120s0002.1.v3.1.CDS.11;Parent=Thupl.29378120s0002.1.v3.1
29378120	JGI_gene	CDS	1983579	1983617	.	+	0	ID=Thupl.29378120s0002.1.v3.1.CDS.12;Parent=Thupl.29378120s0002.1.v3.1
29378120	JGI_gene	CDS	1983779	1983937	.	+	0	ID=Thupl.29378120s0002.1.v3.1.CDS.13;Parent=Thupl.29378120s0002.1.v3.1
29378120	JGI_gene	three_prime_UTR	1983938	1984005	.	+	.	ID=Thupl.29378120s0002.1.v3.1.three_prime_UTR.1;Parent=Thupl.29378120s0002.1.v3.1
29378120	JGI_gene	gene	1977746	2011804	.	+	.	ID=Thupl.29378120s0003.v3.1;Name=Thupl.29378120s0003
29378120	JGI_gene	mRNA	1977746	2011804	.	+	.	ID=Thupl.29378120s0003.1.v3.1;Name=Thupl.29378120s0003.1;longest=1;Parent=Thupl.29378120s0003.v3.1
29378120	JGI_gene	five_prime_UTR	1977746	1977747	.	+	.	ID=Thupl.29378120s0003.1.v3.1.five_prime_UTR.1;Parent=Thupl.29378120s0003.1.v3.1
29378120	JGI_gene	five_prime_UTR	2010248	2010341	.	+	.	ID=Thupl.29378120s0003.1.v3.1.five_prime_UTR.2;Parent=Thupl.29378120s0003.1.v3.1
29378120	JGI_gene	five_prime_UTR	2010710	2010733	.	+	.	ID=Thupl.29378120s0003.1.v3.1.five_prime_UTR.3;Parent=Thupl.29378120s0003.1.v3.1
29378120	JGI_gene	CDS	2010734	2010901	.	+	0	ID=Thupl.29378120s0003.1.v3.1.CDS.1;Parent=Thupl.29378120s0003.1.v3.1
29378120	JGI_gene	CDS	2011026	2011121	.	+	0	ID=Thupl.29378120s0003.1.v3.1.CDS.2;Parent=Thupl.29378120s0003.1.v3.1
29378120	JGI_gene	three_prime_UTR	2011122	2011804	.	+	.	ID=Thupl.29378120s0003.1.v3.1.three_prime_UTR.1;Parent=Thupl.29378120s0003.1.v3.1
29378120	JGI_gene	gene	2933150	2939311	.	+	.	ID=Thupl.29378120s0004.v3.1;Name=Thupl.29378120s0004
29378120	JGI_gene	mRNA	2933150	2939311	.	+	.	ID=Thupl.29378120s0004.1.v3.1;Name=Thupl.29378120s0004.1;longest=1;Parent=Thupl.29378120s0004.v3.1
29378120	JGI_gene	five_prime_UTR	2933150	2933555	.	+	.	ID=Thupl.29378120s0004.1.v3.1.five_prime_UTR.1;Parent=Thupl.29378120s0004.1.v3.1
29378120	JGI_gene	CDS	2933556	2933558	.	+	0	ID=Thupl.29378120s0004.1.v3.1.CDS.1;Parent=Thupl.29378120s0004.1.v3.1
29378120	JGI_gene	CDS	2933864	2934566	.	+	0	ID=Thupl.29378120s0004.1.v3.1.CDS.2;Parent=Thupl.29378120s0004.1.v3.1
29378120	JGI_gene	CDS	2936126	2936402	.	+	2	ID=Thupl.29378120s0004.1.v3.1.CDS.3;Parent=Thupl.29378120s0004.1.v3.1
29378120	JGI_gene	CDS	2936618	2937007	.	+	1	ID=Thupl.29378120s0004.1.v3.1.CDS.4;Parent=Thupl.29378120s0004.1.v3.1
29378120	JGI_gene	CDS	2937895	2937972	.	+	1	ID=Thupl.29378120s0004.1.v3.1.CDS.5;Parent=Thupl.29378120s0004.1.v3.1
29378120	JGI_gene	CDS	2938798	2939017	.	+	1	ID=Thupl.29378120s0004.1.v3.1.CDS.6;Parent=Thupl.29378120s0004.1.v3.1
29378120	JGI_gene	three_prime_UTR	2939018	2939311	.	+	.	ID=Thupl.29378120s0004.1.v3.1.three_prime_UTR.1;Parent=Thupl.29378120s0004.1.v3.1
29378120	JGI_gene	gene	2982692	2988020	.	+	.	ID=Thupl.29378120s0005.v3.1;Name=Thupl.29378120s0005
29378120	JGI_gene	mRNA	2982692	2988020	.	+	.	ID=Thupl.29378120s0005.1.v3.1;Name=Thupl.29378120s0005.1;longest=1;Parent=Thupl.29378120s0005.v3.1
29378120	JGI_gene	five_prime_UTR	2982692	2983074	.	+	.	ID=Thupl.29378120s0005.1.v3.1.five_prime_UTR.1;Parent=Thupl.29378120s0005.1.v3.1
29378120	JGI_gene	CDS	2983075	2983764	.	+	0	ID=Thupl.29378120s0005.1.v3.1.CDS.1;Parent=Thupl.29378120s0005.1.v3.1
29378120	JGI_gene	CDS	2984767	2984977	.	+	0	ID=Thupl.29378120s0005.1.v3.1.CDS.2;Parent=Thupl.29378120s0005.1.v3.1
29378120	JGI_gene	CDS	2985239	2985536	.	+	2	ID=Thupl.29378120s0005.1.v3.1.CDS.3;Parent=Thupl.29378120s0005.1.v3.1
29378120	JGI_gene	CDS	2985781	2986170	.	+	1	ID=Thupl.29378120s0005.1.v3.1.CDS.4;Parent=Thupl.29378120s0005.1.v3.1
29378120	JGI_gene	CDS	2986639	2986716	.	+	1	ID=Thupl.29378120s0005.1.v3.1.CDS.5;Parent=Thupl.29378120s0005.1.v3.1
29378120	JGI_gene	CDS	2987494	2987722	.	+	1	ID=Thupl.29378120s0005.1.v3.1.CDS.6;Parent=Thupl.29378120s0005.1.v3.1
29378120	JGI_gene	three_prime_UTR	2987723	2988020	.	+	.	ID=Thupl.29378120s0005.1.v3.1.three_prime_UTR.1;Parent=Thupl.29378120s0005.1.v3.1
29378120	JGI_gene	gene	3142394	3190299	.	-	.	ID=Thupl.29378120s0006.v3.1;Name=Thupl.29378120s0006
29378120	JGI_gene	mRNA	3142394	3190299	.	-	.	ID=Thupl.29378120s0006.1.v3.1;Name=Thupl.29378120s0006.1;longest=1;Parent=Thupl.29378120s0006.v3.1
29378120	JGI_gene	CDS	3189420	3189647	.	-	0	ID=Thupl.29378120s0006.1.v3.1.CDS.1;Parent=Thupl.29378120s0006.1.v3.1
29378120	JGI_gene	five_prime_UTR	3189648	3190299	.	-	.	ID=Thupl.29378120s0006.1.v3.1.five_prime_UTR.1;Parent=Thupl.29378120s0006.1.v3.1
29378120	JGI_gene	CDS	3188397	3188475	.	-	0	ID=Thupl.29378120s0006.1.v3.1.CDS.2;Parent=Thupl.29378120s0006.1.v3.1
29378120	JGI_gene	CDS	3188136	3188230	.	-	2	ID=Thupl.29378120s0006.1.v3.1.CDS.3;Parent=Thupl.29378120s0006.1.v3.1
29378120	JGI_gene	CDS	3181922	3182026	.	-	0	ID=Thupl.29378120s0006.1.v3.1.CDS.4;Parent=Thupl.29378120s0006.1.v3.1
29378120	JGI_gene	CDS	3181712	3181791	.	-	0	ID=Thupl.29378120s0006.1.v3.1.CDS.5;Parent=Thupl.29378120s0006.1.v3.1
29378120	JGI_gene	CDS	3171285	3171375	.	-	1	ID=Thupl.29378120s0006.1.v3.1.CDS.6;Parent=Thupl.29378120s0006.1.v3.1
29378120	JGI_gene	CDS	3171052	3171159	.	-	0	ID=Thupl.29378120s0006.1.v3.1.CDS.7;Parent=Thupl.29378120s0006.1.v3.1
29378120	JGI_gene	CDS	3163096	3163182	.	-	0	ID=Thupl.29378120s0006.1.v3.1.CDS.8;Parent=Thupl.29378120s0006.1.v3.1
29378120	JGI_gene	CDS	3143145	3143213	.	-	0	ID=Thupl.29378120s0006.1.v3.1.CDS.9;Parent=Thupl.29378120s0006.1.v3.1
29378120	JGI_gene	three_prime_UTR	3142394	3142764	.	-	.	ID=Thupl.29378120s0006.1.v3.1.three_prime_UTR.1;Parent=Thupl.29378120s0006.1.v3.1
29378120	JGI_gene	CDS	3142765	3142932	.	-	0	ID=Thupl.29378120s0006.1.v3.1.CDS.10;Parent=Thupl.29378120s0006.1.v3.1
29378120	JGI_gene	gene	3593800	3605594	.	-	.	ID=Thupl.29378120s0007.v3.1;Name=Thupl.29378120s0007
29378120	JGI_gene	mRNA	3593800	3605594	.	-	.	ID=Thupl.29378120s0007.1.v3.1;Name=Thupl.29378120s0007.1;longest=1;Parent=Thupl.29378120s0007.v3.1
29378120	JGI_gene	CDS	3604951	3605245	.	-	0	ID=Thupl.29378120s0007.1.v3.1.CDS.1;Parent=Thupl.29378120s0007.1.v3.1
29378120	JGI_gene	five_prime_UTR	3605246	3605594	.	-	.	ID=Thupl.29378120s0007.1.v3.1.five_prime_UTR.1;Parent=Thupl.29378120s0007.1.v3.1
29378120	JGI_gene	CDS	3604649	3604764	.	-	2	ID=Thupl.29378120s0007.1.v3.1.CDS.2;Parent=Thupl.29378120s0007.1.v3.1
29378120	JGI_gene	CDS	3604073	3604195	.	-	0	ID=Thupl.29378120s0007.1.v3.1.CDS.3;Parent=Thupl.29378120s0007.1.v3.1
29378120	JGI_gene	CDS	3603803	3603901	.	-	0	ID=Thupl.29378120s0007.1.v3.1.CDS.4;Parent=Thupl.29378120s0007.1.v3.1
29378120	JGI_gene	CDS	3603515	3603559	.	-	0	ID=Thupl.29378120s0007.1.v3.1.CDS.5;Parent=Thupl.29378120s0007.1.v3.1
29378120	JGI_gene	CDS	3603337	3603410	.	-	0	ID=Thupl.29378120s0007.1.v3.1.CDS.6;Parent=Thupl.29378120s0007.1.v3.1
29378120	JGI_gene	three_prime_UTR	3603006	3603078	.	-	.	ID=Thupl.29378120s0007.1.v3.1.three_prime_UTR.1;Parent=Thupl.29378120s0007.1.v3.1
29378120	JGI_gene	CDS	3603079	3603163	.	-	1	ID=Thupl.29378120s0007.1.v3.1.CDS.7;Parent=Thupl.29378120s0007.1.v3.1
29378120	JGI_gene	three_prime_UTR	3593800	3594337	.	-	.	ID=Thupl.29378120s0007.1.v3.1.three_prime_UTR.2;Parent=Thupl.29378120s0007.1.v3.1
29378120	JGI_gene	gene	3622231	3648834	.	+	.	ID=Thupl.29378120s0008.v3.1;Name=Thupl.29378120s0008
29378120	JGI_gene	mRNA	3622231	3648834	.	+	.	ID=Thupl.29378120s0008.1.v3.1;Name=Thupl.29378120s0008.1;longest=1;Parent=Thupl.29378120s0008.v3.1
29378120	JGI_gene	five_prime_UTR	3622231	3622458	.	+	.	ID=Thupl.29378120s0008.1.v3.1.five_prime_UTR.1;Parent=Thupl.29378120s0008.1.v3.1
29378120	JGI_gene	CDS	3622459	3622521	.	+	0	ID=Thupl.29378120s0008.1.v3.1.CDS.1;Parent=Thupl.29378120s0008.1.v3.1
29378120	JGI_gene	CDS	3648142	3648164	.	+	0	ID=Thupl.29378120s0008.1.v3.1.CDS.2;Parent=Thupl.29378120s0008.1.v3.1
29378120	JGI_gene	CDS	3648331	3648505	.	+	1	ID=Thupl.29378120s0008.1.v3.1.CDS.3;Parent=Thupl.29378120s0008.1.v3.1
29378120	JGI_gene	three_prime_UTR	3648506	3648834	.	+	.	ID=Thupl.29378120s0008.1.v3.1.three_prime_UTR.1;Parent=Thupl.29378120s0008.1.v3.1
29378120	JGI_gene	gene	3737083	3785352	.	+	.	ID=Thupl.29378120s0009.v3.1;Name=Thupl.29378120s0009
29378120	JGI_gene	mRNA	3737083	3785352	.	+	.	ID=Thupl.29378120s0009.1.v3.1;Name=Thupl.29378120s0009.1;longest=1;Parent=Thupl.29378120s0009.v3.1
29378120	JGI_gene	five_prime_UTR	3737083	3737272	.	+	.	ID=Thupl.29378120s0009.1.v3.1.five_prime_UTR.1;Parent=Thupl.29378120s0009.1.v3.1
29378120	JGI_gene	five_prime_UTR	3737479	3737532	.	+	.	ID=Thupl.29378120s0009.1.v3.1.five_prime_UTR.2;Parent=Thupl.29378120s0009.1.v3.1
29378120	JGI_gene	CDS	3737533	3737654	.	+	0	ID=Thupl.29378120s0009.1.v3.1.CDS.1;Parent=Thupl.29378120s0009.1.v3.1
29378120	JGI_gene	CDS	3766218	3766294	.	+	1	ID=Thupl.29378120s0009.1.v3.1.CDS.2;Parent=Thupl.29378120s0009.1.v3.1
29378120	JGI_gene	CDS	3779242	3779371	.	+	2	ID=Thupl.29378120s0009.1.v3.1.CDS.3;Parent=Thupl.29378120s0009.1.v3.1
29378120	JGI_gene	CDS	3779741	3779900	.	+	1	ID=Thupl.29378120s0009.1.v3.1.CDS.4;Parent=Thupl.29378120s0009.1.v3.1
29378120	JGI_gene	CDS	3780044	3780229	.	+	0	ID=Thupl.29378120s0009.1.v3.1.CDS.5;Parent=Thupl.29378120s0009.1.v3.1
29378120	JGI_gene	CDS	3784780	3784893	.	+	0	ID=Thupl.29378120s0009.1.v3.1.CDS.6;Parent=Thupl.29378120s0009.1.v3.1
29378120	JGI_gene	three_prime_UTR	3784894	3785352	.	+	.	ID=Thupl.29378120s0009.1.v3.1.three_prime_UTR.1;Parent=Thupl.29378120s0009.1.v3.1
29378120	JGI_gene	gene	3807660	3807824	.	-	.	ID=Thupl.29378120s0010.v3.1;Name=Thupl.29378120s0010
29378120	JGI_gene	mRNA	3807660	3807824	.	-	.	ID=Thupl.29378120s0010.1.v3.1;Name=Thupl.29378120s0010.1;longest=1;Parent=Thupl.29378120s0010.v3.1
29378120	JGI_gene	CDS	3807660	3807824	.	-	0	ID=Thupl.29378120s0010.1.v3.1.CDS.1;Parent=Thupl.29378120s0010.1.v3.1
29378121	JGI_gene	gene	84302	85238	.	+	.	ID=Thupl.29378121s0001.v3.1;Name=Thupl.29378121s0001
29378121	JGI_gene	mRNA	84302	85238	.	+	.	ID=Thupl.29378121s0001.1.v3.1;Name=Thupl.29378121s0001.1;longest=1;Parent=Thupl.29378121s0001.v3.1
29378121	JGI_gene	five_prime_UTR	84302	84426	.	+	.	ID=Thupl.29378121s0001.1.v3.1.five_prime_UTR.1;Parent=Thupl.29378121s0001.1.v3.1
29378121	JGI_gene	CDS	84427	84828	.	+	0	ID=Thupl.29378121s0001.1.v3.1.CDS.1;Parent=Thupl.29378121s0001.1.v3.1
29378121	JGI_gene	three_prime_UTR	84829	85238	.	+	.	ID=Thupl.29378121s0001.1.v3.1.three_prime_UTR.1;Parent=Thupl.29378121s0001.1.v3.1
29378121	JGI_gene	gene	95981	96806	.	-	.	ID=Thupl.29378121s0002.v3.1;Name=Thupl.29378121s0002
29378121	JGI_gene	mRNA	95981	96806	.	-	.	ID=Thupl.29378121s0002.1.v3.1;Name=Thupl.29378121s0002.1;longest=1;Parent=Thupl.29378121s0002.v3.1
29378121	JGI_gene	three_prime_UTR	95981	96340	.	-	.	ID=Thupl.29378121s0002.1.v3.1.three_prime_UTR.1;Parent=Thupl.29378121s0002.1.v3.1
29378121	JGI_gene	CDS	96341	96670	.	-	0	ID=Thupl.29378121s0002.1.v3.1.CDS.1;Parent=Thupl.29378121s0002.1.v3.1
29378121	JGI_gene	five_prime_UTR	96671	96806	.	-	.	ID=Thupl.29378121s0002.1.v3.1.five_prime_UTR.1;Parent=Thupl.29378121s0002.1.v3.1
29378121	JGI_gene	gene	102675	103377	.	+	.	ID=Thupl.29378121s0003.v3.1;Name=Thupl.29378121s0003
29378121	JGI_gene	mRNA	102675	103377	.	+	.	ID=Thupl.29378121s0003.1.v3.1;Name=Thupl.29378121s0003.1;longest=1;Parent=Thupl.29378121s0003.v3.1
29378121	JGI_gene	five_prime_UTR	102675	102717	.	+	.	ID=Thupl.29378121s0003.1.v3.1.five_prime_UTR.1;Parent=Thupl.29378121s0003.1.v3.1
29378121	JGI_gene	CDS	102718	103122	.	+	0	ID=Thupl.29378121s0003.1.v3.1.CDS.1;Parent=Thupl.29378121s0003.1.v3.1
29378121	JGI_gene	three_prime_UTR	103123	103377	.	+	.	ID=Thupl.29378121s0003.1.v3.1.three_prime_UTR.1;Parent=Thupl.29378121s0003.1.v3.1
29378121	JGI_gene	gene	445120	445995	.	+	.	ID=Thupl.29378121s0004.v3.1;Name=Thupl.29378121s0004
29378121	JGI_gene	mRNA	445120	445995	.	+	.	ID=Thupl.29378121s0004.1.v3.1;Name=Thupl.29378121s0004.1;longest=1;Parent=Thupl.29378121s0004.v3.1
29378121	JGI_gene	five_prime_UTR	445120	445162	.	+	.	ID=Thupl.29378121s0004.1.v3.1.five_prime_UTR.1;Parent=Thupl.29378121s0004.1.v3.1
29378121	JGI_gene	CDS	445163	445645	.	+	0	ID=Thupl.29378121s0004.1.v3.1.CDS.1;Parent=Thupl.29378121s0004.1.v3.1
29378121	JGI_gene	three_prime_UTR	445646	445995	.	+	.	ID=Thupl.29378121s0004.1.v3.1.three_prime_UTR.1;Parent=Thupl.29378121s0004.1.v3.1
29378121	JGI_gene	gene	456367	457408	.	-	.	ID=Thupl.29378121s0005.v3.1;Name=Thupl.29378121s0005
29378121	JGI_gene	mRNA	456367	457408	.	-	.	ID=Thupl.29378121s0005.1.v3.1;Name=Thupl.29378121s0005.1;longest=1;Parent=Thupl.29378121s0005.v3.1
29378121	JGI_gene	three_prime_UTR	456367	456930	.	-	.	ID=Thupl.29378121s0005.1.v3.1.three_prime_UTR.1;Parent=Thupl.29378121s0005.1.v3.1
29378121	JGI_gene	CDS	456931	457305	.	-	0	ID=Thupl.29378121s0005.1.v3.1.CDS.1;Parent=Thupl.29378121s0005.1.v3.1
29378121	JGI_gene	five_prime_UTR	457306	457408	.	-	.	ID=Thupl.29378121s0005.1.v3.1.five_prime_UTR.1;Parent=Thupl.29378121s0005.1.v3.1
29378121	JGI_gene	gene	576153	577638	.	-	.	ID=Thupl.29378121s0006.v3.1;Name=Thupl.29378121s0006
29378121	JGI_gene	mRNA	576153	577638	.	-	.	ID=Thupl.29378121s0006.1.v3.1;Name=Thupl.29378121s0006.1;longest=1;Parent=Thupl.29378121s0006.v3.1
29378121	JGI_gene	three_prime_UTR	576153	577061	.	-	.	ID=Thupl.29378121s0006.1.v3.1.three_prime_UTR.1;Parent=Thupl.29378121s0006.1.v3.1
29378121	JGI_gene	CDS	577062	577517	.	-	0	ID=Thupl.29378121s0006.1.v3.1.CDS.1;Parent=Thupl.29378121s0006.1.v3.1
29378121	JGI_gene	five_prime_UTR	577518	577638	.	-	.	ID=Thupl.29378121s0006.1.v3.1.five_prime_UTR.1;Parent=Thupl.29378121s0006.1.v3.1
29378121	JGI_gene	gene	702699	706710	.	-	.	ID=Thupl.29378121s0007.v3.1;Name=Thupl.29378121s0007
29378121	JGI_gene	mRNA	702699	706710	.	-	.	ID=Thupl.29378121s0007.1.v3.1;Name=Thupl.29378121s0007.1;longest=1;Parent=Thupl.29378121s0007.v3.1
29378121	JGI_gene	five_prime_UTR	706007	706710	.	-	.	ID=Thupl.29378121s0007.1.v3.1.five_prime_UTR.1;Parent=Thupl.29378121s0007.1.v3.1
29378121	JGI_gene	CDS	704134	704318	.	-	0	ID=Thupl.29378121s0007.1.v3.1.CDS.1;Parent=Thupl.29378121s0007.1.v3.1
29378121	JGI_gene	five_prime_UTR	704319	704350	.	-	.	ID=Thupl.29378121s0007.1.v3.1.five_prime_UTR.2;Parent=Thupl.29378121s0007.1.v3.1
29378121	JGI_gene	CDS	703555	703618	.	-	1	ID=Thupl.29378121s0007.1.v3.1.CDS.2;Parent=Thupl.29378121s0007.1.v3.1
29378121	JGI_gene	three_prime_UTR	702699	703190	.	-	.	ID=Thupl.29378121s0007.1.v3.1.three_prime_UTR.1;Parent=Thupl.29378121s0007.1.v3.1
29378121	JGI_gene	CDS	703191	703442	.	-	0	ID=Thupl.29378121s0007.1.v3.1.CDS.3;Parent=Thupl.29378121s0007.1.v3.1
29378122	JGI_gene	gene	768776	769259	.	-	.	ID=Thupl.29378122s0001.v3.1;Name=Thupl.29378122s0001
29378122	JGI_gene	mRNA	768776	769259	.	-	.	ID=Thupl.29378122s0001.1.v3.1;Name=Thupl.29378122s0001.1;longest=1;Parent=Thupl.29378122s0001.v3.1
29378122	JGI_gene	CDS	769192	769259	.	-	0	ID=Thupl.29378122s0001.1.v3.1.CDS.1;Parent=Thupl.29378122s0001.1.v3.1
29378122	JGI_gene	CDS	768969	769008	.	-	1	ID=Thupl.29378122s0001.1.v3.1.CDS.2;Parent=Thupl.29378122s0001.1.v3.1
29378122	JGI_gene	CDS	768776	768883	.	-	0	ID=Thupl.29378122s0001.1.v3.1.CDS.3;Parent=Thupl.29378122s0001.1.v3.1
29378122	JGI_gene	gene	937535	977548	.	+	.	ID=Thupl.29378122s0002.v3.1;Name=Thupl.29378122s0002
29378122	JGI_gene	mRNA	937535	977548	.	+	.	ID=Thupl.29378122s0002.1.v3.1;Name=Thupl.29378122s0002.1;longest=1;Parent=Thupl.29378122s0002.v3.1
29378122	JGI_gene	five_prime_UTR	937535	937616	.	+	.	ID=Thupl.29378122s0002.1.v3.1.five_prime_UTR.1;Parent=Thupl.29378122s0002.1.v3.1
29378122	JGI_gene	CDS	937617	937807	.	+	0	ID=Thupl.29378122s0002.1.v3.1.CDS.1;Parent=Thupl.29378122s0002.1.v3.1
29378122	JGI_gene	CDS	975588	975729	.	+	1	ID=Thupl.29378122s0002.1.v3.1.CDS.2;Parent=Thupl.29378122s0002.1.v3.1
29378122	JGI_gene	CDS	975819	975880	.	+	0	ID=Thupl.29378122s0002.1.v3.1.CDS.3;Parent=Thupl.29378122s0002.1.v3.1
29378122	JGI_gene	CDS	975958	976069	.	+	1	ID=Thupl.29378122s0002.1.v3.1.CDS.4;Parent=Thupl.29378122s0002.1.v3.1
29378122	JGI_gene	CDS	976191	976284	.	+	0	ID=Thupl.29378122s0002.1.v3.1.CDS.5;Parent=Thupl.29378122s0002.1.v3.1
29378122	JGI_gene	CDS	976377	976446	.	+	2	ID=Thupl.29378122s0002.1.v3.1.CDS.6;Parent=Thupl.29378122s0002.1.v3.1
29378122	JGI_gene	CDS	976648	976786	.	+	1	ID=Thupl.29378122s0002.1.v3.1.CDS.7;Parent=Thupl.29378122s0002.1.v3.1
29378122	JGI_gene	CDS	976977	977069	.	+	0	ID=Thupl.29378122s0002.1.v3.1.CDS.8;Parent=Thupl.29378122s0002.1.v3.1
29378122	JGI_gene	three_prime_UTR	977070	977548	.	+	.	ID=Thupl.29378122s0002.1.v3.1.three_prime_UTR.1;Parent=Thupl.29378122s0002.1.v3.1
29378122	JGI_gene	gene	1048865	1169180	.	-	.	ID=Thupl.29378122s0003.v3.1;Name=Thupl.29378122s0003
29378122	JGI_gene	mRNA	1048865	1169180	.	-	.	ID=Thupl.29378122s0003.1.v3.1;Name=Thupl.29378122s0003.1;longest=1;Parent=Thupl.29378122s0003.v3.1
29378122	JGI_gene	CDS	1168785	1169007	.	-	0	ID=Thupl.29378122s0003.1.v3.1.CDS.1;Parent=Thupl.29378122s0003.1.v3.1
29378122	JGI_gene	five_prime_UTR	1169008	1169180	.	-	.	ID=Thupl.29378122s0003.1.v3.1.five_prime_UTR.1;Parent=Thupl.29378122s0003.1.v3.1
29378122	JGI_gene	CDS	1083587	1083856	.	-	2	ID=Thupl.29378122s0003.1.v3.1.CDS.2;Parent=Thupl.29378122s0003.1.v3.1
29378122	JGI_gene	three_prime_UTR	1048865	1049229	.	-	.	ID=Thupl.29378122s0003.1.v3.1.three_prime_UTR.1;Parent=Thupl.29378122s0003.1.v3.1
29378122	JGI_gene	CDS	1049230	1049270	.	-	2	ID=Thupl.29378122s0003.1.v3.1.CDS.3;Parent=Thupl.29378122s0003.1.v3.1
29378122	JGI_gene	gene	1622013	1622408	.	+	.	ID=Thupl.29378122s0004.v3.1;Name=Thupl.29378122s0004
29378122	JGI_gene	mRNA	1622013	1622408	.	+	.	ID=Thupl.29378122s0004.1.v3.1;Name=Thupl.29378122s0004.1;longest=1;Parent=Thupl.29378122s0004.v3.1
29378122	JGI_gene	CDS	1622013	1622408	.	+	0	ID=Thupl.29378122s0004.1.v3.1.CDS.1;Parent=Thupl.29378122s0004.1.v3.1
29378122	JGI_gene	gene	1667076	1667738	.	+	.	ID=Thupl.29378122s0005.v3.1;Name=Thupl.29378122s0005
29378122	JGI_gene	mRNA	1667076	1667738	.	+	.	ID=Thupl.29378122s0005.1.v3.1;Name=Thupl.29378122s0005.1;longest=1;Parent=Thupl.29378122s0005.v3.1
29378122	JGI_gene	CDS	1667076	1667738	.	+	0	ID=Thupl.29378122s0005.1.v3.1.CDS.1;Parent=Thupl.29378122s0005.1.v3.1
29378122	JGI_gene	gene	2035899	2151311	.	+	.	ID=Thupl.29378122s0006.v3.1;Name=Thupl.29378122s0006
29378122	JGI_gene	mRNA	2035899	2151311	.	+	.	ID=Thupl.29378122s0006.1.v3.1;Name=Thupl.29378122s0006.1;longest=1;Parent=Thupl.29378122s0006.v3.1
29378122	JGI_gene	five_prime_UTR	2035899	2036442	.	+	.	ID=Thupl.29378122s0006.1.v3.1.five_prime_UTR.1;Parent=Thupl.29378122s0006.1.v3.1
29378122	JGI_gene	CDS	2036443	2036587	.	+	0	ID=Thupl.29378122s0006.1.v3.1.CDS.1;Parent=Thupl.29378122s0006.1.v3.1
29378122	JGI_gene	CDS	2063231	2063400	.	+	2	ID=Thupl.29378122s0006.1.v3.1.CDS.2;Parent=Thupl.29378122s0006.1.v3.1
29378122	JGI_gene	CDS	2100219	2100280	.	+	0	ID=Thupl.29378122s0006.1.v3.1.CDS.3;Parent=Thupl.29378122s0006.1.v3.1
29378122	JGI_gene	CDS	2149846	2149868	.	+	1	ID=Thupl.29378122s0006.1.v3.1.CDS.4;Parent=Thupl.29378122s0006.1.v3.1
29378122	JGI_gene	CDS	2150068	2150476	.	+	2	ID=Thupl.29378122s0006.1.v3.1.CDS.5;Parent=Thupl.29378122s0006.1.v3.1
29378122	JGI_gene	CDS	2150608	2151160	.	+	1	ID=Thupl.29378122s0006.1.v3.1.CDS.6;Parent=Thupl.29378122s0006.1.v3.1
29378122	JGI_gene	three_prime_UTR	2151161	2151311	.	+	.	ID=Thupl.29378122s0006.1.v3.1.three_prime_UTR.1;Parent=Thupl.29378122s0006.1.v3.1
29378122	JGI_gene	gene	2413218	2413725	.	-	.	ID=Thupl.29378122s0007.v3.1;Name=Thupl.29378122s0007
29378122	JGI_gene	mRNA	2413218	2413725	.	-	.	ID=Thupl.29378122s0007.1.v3.1;Name=Thupl.29378122s0007.1;longest=1;Parent=Thupl.29378122s0007.v3.1
29378122	JGI_gene	three_prime_UTR	2413218	2413327	.	-	.	ID=Thupl.29378122s0007.1.v3.1.three_prime_UTR.1;Parent=Thupl.29378122s0007.1.v3.1
29378122	JGI_gene	CDS	2413328	2413594	.	-	0	ID=Thupl.29378122s0007.1.v3.1.CDS.1;Parent=Thupl.29378122s0007.1.v3.1
29378122	JGI_gene	five_prime_UTR	2413595	2413725	.	-	.	ID=Thupl.29378122s0007.1.v3.1.five_prime_UTR.1;Parent=Thupl.29378122s0007.1.v3.1
29378123	JGI_gene	gene	451042	453933	.	+	.	ID=Thupl.29378123s0001.v3.1;Name=Thupl.29378123s0001
29378123	JGI_gene	mRNA	451042	453933	.	+	.	ID=Thupl.29378123s0001.1.v3.1;Name=Thupl.29378123s0001.1;longest=1;Parent=Thupl.29378123s0001.v3.1
29378123	JGI_gene	five_prime_UTR	451042	451304	.	+	.	ID=Thupl.29378123s0001.1.v3.1.five_prime_UTR.1;Parent=Thupl.29378123s0001.1.v3.1
29378123	JGI_gene	CDS	451305	453704	.	+	0	ID=Thupl.29378123s0001.1.v3.1.CDS.1;Parent=Thupl.29378123s0001.1.v3.1
29378123	JGI_gene	three_prime_UTR	453705	453933	.	+	.	ID=Thupl.29378123s0001.1.v3.1.three_prime_UTR.1;Parent=Thupl.29378123s0001.1.v3.1
29378123	JGI_gene	gene	455272	456123	.	+	.	ID=Thupl.29378123s0002.v3.1;Name=Thupl.29378123s0002
29378123	JGI_gene	mRNA	455272	456123	.	+	.	ID=Thupl.29378123s0002.1.v3.1;Name=Thupl.29378123s0002.1;longest=1;Parent=Thupl.29378123s0002.v3.1
29378123	JGI_gene	five_prime_UTR	455272	455638	.	+	.	ID=Thupl.29378123s0002.1.v3.1.five_prime_UTR.1;Parent=Thupl.29378123s0002.1.v3.1
29378123	JGI_gene	CDS	455639	455749	.	+	0	ID=Thupl.29378123s0002.1.v3.1.CDS.1;Parent=Thupl.29378123s0002.1.v3.1
29378123	JGI_gene	CDS	455865	455990	.	+	0	ID=Thupl.29378123s0002.1.v3.1.CDS.2;Parent=Thupl.29378123s0002.1.v3.1
29378123	JGI_gene	three_prime_UTR	455991	456123	.	+	.	ID=Thupl.29378123s0002.1.v3.1.three_prime_UTR.1;Parent=Thupl.29378123s0002.1.v3.1
29378124	JGI_gene	gene	13083	66197	.	+	.	ID=Thupl.29378124s0001.v3.1;Name=Thupl.29378124s0001
29378124	JGI_gene	mRNA	13083	66197	.	+	.	ID=Thupl.29378124s0001.1.v3.1;Name=Thupl.29378124s0001.1;longest=1;Parent=Thupl.29378124s0001.v3.1
29378124	JGI_gene	CDS	13083	13124	.	+	0	ID=Thupl.29378124s0001.1.v3.1.CDS.1;Parent=Thupl.29378124s0001.1.v3.1
29378124	JGI_gene	CDS	14904	15067	.	+	0	ID=Thupl.29378124s0001.1.v3.1.CDS.2;Parent=Thupl.29378124s0001.1.v3.1
29378124	JGI_gene	CDS	30357	30465	.	+	1	ID=Thupl.29378124s0001.1.v3.1.CDS.3;Parent=Thupl.29378124s0001.1.v3.1
29378124	JGI_gene	CDS	30573	30709	.	+	0	ID=Thupl.29378124s0001.1.v3.1.CDS.4;Parent=Thupl.29378124s0001.1.v3.1
29378124	JGI_gene	CDS	46596	46732	.	+	1	ID=Thupl.29378124s0001.1.v3.1.CDS.5;Parent=Thupl.29378124s0001.1.v3.1
29378124	JGI_gene	CDS	66091	66197	.	+	2	ID=Thupl.29378124s0001.1.v3.1.CDS.6;Parent=Thupl.29378124s0001.1.v3.1
29378124	JGI_gene	gene	94955	96648	.	+	.	ID=Thupl.29378124s0002.v3.1;Name=Thupl.29378124s0002
29378124	JGI_gene	mRNA	94955	96648	.	+	.	ID=Thupl.29378124s0002.1.v3.1;Name=Thupl.29378124s0002.1;longest=1;Parent=Thupl.29378124s0002.v3.1
29378124	JGI_gene	five_prime_UTR	94955	95754	.	+	.	ID=Thupl.29378124s0002.1.v3.1.five_prime_UTR.1;Parent=Thupl.29378124s0002.1.v3.1
29378124	JGI_gene	CDS	95755	96120	.	+	0	ID=Thupl.29378124s0002.1.v3.1.CDS.1;Parent=Thupl.29378124s0002.1.v3.1
29378124	JGI_gene	three_prime_UTR	96121	96648	.	+	.	ID=Thupl.29378124s0002.1.v3.1.three_prime_UTR.1;Parent=Thupl.29378124s0002.1.v3.1
29378124	JGI_gene	gene	107985	110918	.	-	.	ID=Thupl.29378124s0003.v3.1;Name=Thupl.29378124s0003
29378124	JGI_gene	mRNA	107985	110918	.	-	.	ID=Thupl.29378124s0003.1.v3.1;Name=Thupl.29378124s0003.1;longest=1;Parent=Thupl.29378124s0003.v3.1
29378124	JGI_gene	three_prime_UTR	107985	108812	.	-	.	ID=Thupl.29378124s0003.1.v3.1.three_prime_UTR.1;Parent=Thupl.29378124s0003.1.v3.1
29378124	JGI_gene	CDS	108813	110744	.	-	0	ID=Thupl.29378124s0003.1.v3.1.CDS.1;Parent=Thupl.29378124s0003.1.v3.1
29378124	JGI_gene	five_prime_UTR	110745	110918	.	-	.	ID=Thupl.29378124s0003.1.v3.1.five_prime_UTR.1;Parent=Thupl.29378124s0003.1.v3.1
29378125	JGI_gene	gene	153616	155086	.	-	.	ID=Thupl.29378125s0001.v3.1;Name=Thupl.29378125s0001
29378125	JGI_gene	mRNA	153616	155086	.	-	.	ID=Thupl.29378125s0001.1.v3.1;Name=Thupl.29378125s0001.1;longest=1;Parent=Thupl.29378125s0001.v3.1
29378125	JGI_gene	three_prime_UTR	154303	154444	.	-	.	ID=Thupl.29378125s0001.1.v3.1.three_prime_UTR.1;Parent=Thupl.29378125s0001.1.v3.1
29378125	JGI_gene	CDS	154445	154981	.	-	0	ID=Thupl.29378125s0001.1.v3.1.CDS.1;Parent=Thupl.29378125s0001.1.v3.1
29378125	JGI_gene	five_prime_UTR	154982	155086	.	-	.	ID=Thupl.29378125s0001.1.v3.1.five_prime_UTR.1;Parent=Thupl.29378125s0001.1.v3.1
29378125	JGI_gene	three_prime_UTR	153616	153962	.	-	.	ID=Thupl.29378125s0001.1.v3.1.three_prime_UTR.2;Parent=Thupl.29378125s0001.1.v3.1
29378125	JGI_gene	gene	235865	327824	.	-	.	ID=Thupl.29378125s0002.v3.1;Name=Thupl.29378125s0002
29378125	JGI_gene	mRNA	235865	327824	.	-	.	ID=Thupl.29378125s0002.1.v3.1;Name=Thupl.29378125s0002.1;longest=1;Parent=Thupl.29378125s0002.v3.1
29378125	JGI_gene	CDS	327493	327749	.	-	0	ID=Thupl.29378125s0002.1.v3.1.CDS.1;Parent=Thupl.29378125s0002.1.v3.1
29378125	JGI_gene	five_prime_UTR	327750	327824	.	-	.	ID=Thupl.29378125s0002.1.v3.1.five_prime_UTR.1;Parent=Thupl.29378125s0002.1.v3.1
29378125	JGI_gene	CDS	299333	299477	.	-	1	ID=Thupl.29378125s0002.1.v3.1.CDS.2;Parent=Thupl.29378125s0002.1.v3.1
29378125	JGI_gene	CDS	237894	238008	.	-	0	ID=Thupl.29378125s0002.1.v3.1.CDS.3;Parent=Thupl.29378125s0002.1.v3.1
29378125	JGI_gene	CDS	237750	237813	.	-	2	ID=Thupl.29378125s0002.1.v3.1.CDS.4;Parent=Thupl.29378125s0002.1.v3.1
29378125	JGI_gene	CDS	237398	237563	.	-	1	ID=Thupl.29378125s0002.1.v3.1.CDS.5;Parent=Thupl.29378125s0002.1.v3.1
29378125	JGI_gene	three_prime_UTR	236774	237050	.	-	.	ID=Thupl.29378125s0002.1.v3.1.three_prime_UTR.1;Parent=Thupl.29378125s0002.1.v3.1
29378125	JGI_gene	CDS	237051	237293	.	-	0	ID=Thupl.29378125s0002.1.v3.1.CDS.6;Parent=Thupl.29378125s0002.1.v3.1
29378125	JGI_gene	three_prime_UTR	235865	236284	.	-	.	ID=Thupl.29378125s0002.1.v3.1.three_prime_UTR.2;Parent=Thupl.29378125s0002.1.v3.1
29378125	JGI_gene	gene	312290	312771	.	+	.	ID=Thupl.29378125s0003.v3.1;Name=Thupl.29378125s0003
29378125	JGI_gene	mRNA	312290	312771	.	+	.	ID=Thupl.29378125s0003.1.v3.1;Name=Thupl.29378125s0003.1;longest=1;Parent=Thupl.29378125s0003.v3.1
29378125	JGI_gene	CDS	312290	312292	.	+	0	ID=Thupl.29378125s0003.1.v3.1.CDS.1;Parent=Thupl.29378125s0003.1.v3.1
29378125	JGI_gene	CDS	312335	312490	.	+	0	ID=Thupl.29378125s0003.1.v3.1.CDS.2;Parent=Thupl.29378125s0003.1.v3.1
29378125	JGI_gene	CDS	312676	312771	.	+	0	ID=Thupl.29378125s0003.1.v3.1.CDS.3;Parent=Thupl.29378125s0003.1.v3.1
29378125	JGI_gene	gene	467321	470467	.	+	.	ID=Thupl.29378125s0004.v3.1;Name=Thupl.29378125s0004
29378125	JGI_gene	mRNA	467321	470467	.	+	.	ID=Thupl.29378125s0004.1.v3.1;Name=Thupl.29378125s0004.1;longest=1;Parent=Thupl.29378125s0004.v3.1
29378125	JGI_gene	five_prime_UTR	467321	467473	.	+	.	ID=Thupl.29378125s0004.1.v3.1.five_prime_UTR.1;Parent=Thupl.29378125s0004.1.v3.1
29378125	JGI_gene	CDS	467474	467554	.	+	0	ID=Thupl.29378125s0004.1.v3.1.CDS.1;Parent=Thupl.29378125s0004.1.v3.1
29378125	JGI_gene	CDS	467780	468172	.	+	0	ID=Thupl.29378125s0004.1.v3.1.CDS.2;Parent=Thupl.29378125s0004.1.v3.1
29378125	JGI_gene	CDS	469558	470184	.	+	0	ID=Thupl.29378125s0004.1.v3.1.CDS.3;Parent=Thupl.29378125s0004.1.v3.1
29378125	JGI_gene	three_prime_UTR	470185	470467	.	+	.	ID=Thupl.29378125s0004.1.v3.1.three_prime_UTR.1;Parent=Thupl.29378125s0004.1.v3.1
29378125	JGI_gene	gene	472813	484148	.	+	.	ID=Thupl.29378125s0005.v3.1;Name=Thupl.29378125s0005
29378125	JGI_gene	mRNA	472813	484148	.	+	.	ID=Thupl.29378125s0005.1.v3.1;Name=Thupl.29378125s0005.1;longest=1;Parent=Thupl.29378125s0005.v3.1
29378125	JGI_gene	five_prime_UTR	472813	472860	.	+	.	ID=Thupl.29378125s0005.1.v3.1.five_prime_UTR.1;Parent=Thupl.29378125s0005.1.v3.1
29378125	JGI_gene	CDS	472861	473277	.	+	0	ID=Thupl.29378125s0005.1.v3.1.CDS.1;Parent=Thupl.29378125s0005.1.v3.1
29378125	JGI_gene	three_prime_UTR	473278	473562	.	+	.	ID=Thupl.29378125s0005.1.v3.1.three_prime_UTR.1;Parent=Thupl.29378125s0005.1.v3.1
29378125	JGI_gene	three_prime_UTR	483841	483948	.	+	.	ID=Thupl.29378125s0005.1.v3.1.three_prime_UTR.2;Parent=Thupl.29378125s0005.1.v3.1
29378125	JGI_gene	three_prime_UTR	484069	484148	.	+	.	ID=Thupl.29378125s0005.1.v3.1.three_prime_UTR.3;Parent=Thupl.29378125s0005.1.v3.1
29378126	JGI_gene	gene	29793	31583	.	-	.	ID=Thupl.29378126s0001.v3.1;Name=Thupl.29378126s0001
29378126	JGI_gene	mRNA	29793	31583	.	-	.	ID=Thupl.29378126s0001.1.v3.1;Name=Thupl.29378126s0001.1;longest=1;Parent=Thupl.29378126s0001.v3.1
29378126	JGI_gene	CDS	31437	31583	.	-	0	ID=Thupl.29378126s0001.1.v3.1.CDS.1;Parent=Thupl.29378126s0001.1.v3.1
29378126	JGI_gene	CDS	31301	31349	.	-	0	ID=Thupl.29378126s0001.1.v3.1.CDS.2;Parent=Thupl.29378126s0001.1.v3.1
29378126	JGI_gene	CDS	29793	30232	.	-	2	ID=Thupl.29378126s0001.1.v3.1.CDS.3;Parent=Thupl.29378126s0001.1.v3.1
29378126	JGI_gene	gene	360682	362684	.	+	.	ID=Thupl.29378126s0002.v3.1;Name=Thupl.29378126s0002
29378126	JGI_gene	mRNA	360682	362684	.	+	.	ID=Thupl.29378126s0002.1.v3.1;Name=Thupl.29378126s0002.1;longest=1;Parent=Thupl.29378126s0002.v3.1
29378126	JGI_gene	CDS	360682	360828	.	+	0	ID=Thupl.29378126s0002.1.v3.1.CDS.1;Parent=Thupl.29378126s0002.1.v3.1
29378126	JGI_gene	CDS	360938	360986	.	+	0	ID=Thupl.29378126s0002.1.v3.1.CDS.2;Parent=Thupl.29378126s0002.1.v3.1
29378126	JGI_gene	CDS	362245	362333	.	+	2	ID=Thupl.29378126s0002.1.v3.1.CDS.3;Parent=Thupl.29378126s0002.1.v3.1
29378126	JGI_gene	CDS	362364	362684	.	+	0	ID=Thupl.29378126s0002.1.v3.1.CDS.4;Parent=Thupl.29378126s0002.1.v3.1
29378126	JGI_gene	gene	784894	787647	.	+	.	ID=Thupl.29378126s0003.v3.1;Name=Thupl.29378126s0003
29378126	JGI_gene	mRNA	784894	787647	.	+	.	ID=Thupl.29378126s0003.1.v3.1;Name=Thupl.29378126s0003.1;longest=1;Parent=Thupl.29378126s0003.v3.1
29378126	JGI_gene	CDS	784894	784900	.	+	0	ID=Thupl.29378126s0003.1.v3.1.CDS.1;Parent=Thupl.29378126s0003.1.v3.1
29378126	JGI_gene	CDS	787316	787647	.	+	2	ID=Thupl.29378126s0003.1.v3.1.CDS.2;Parent=Thupl.29378126s0003.1.v3.1
29378128	JGI_gene	gene	279414	280118	.	+	.	ID=Thupl.29378128s0001.v3.1;Name=Thupl.29378128s0001
29378128	JGI_gene	mRNA	279414	280118	.	+	.	ID=Thupl.29378128s0001.1.v3.1;Name=Thupl.29378128s0001.1;longest=1;Parent=Thupl.29378128s0001.v3.1
29378128	JGI_gene	CDS	279414	280118	.	+	0	ID=Thupl.29378128s0001.1.v3.1.CDS.1;Parent=Thupl.29378128s0001.1.v3.1
29378128	JGI_gene	gene	542603	736714	.	+	.	ID=Thupl.29378128s0002.v3.1;Name=Thupl.29378128s0002
29378128	JGI_gene	mRNA	542603	736714	.	+	.	ID=Thupl.29378128s0002.1.v3.1;Name=Thupl.29378128s0002.1;longest=1;Parent=Thupl.29378128s0002.v3.1
29378128	JGI_gene	five_prime_UTR	542603	542899	.	+	.	ID=Thupl.29378128s0002.1.v3.1.five_prime_UTR.1;Parent=Thupl.29378128s0002.1.v3.1
29378128	JGI_gene	CDS	542900	543760	.	+	0	ID=Thupl.29378128s0002.1.v3.1.CDS.1;Parent=Thupl.29378128s0002.1.v3.1
29378128	JGI_gene	CDS	590348	590436	.	+	0	ID=Thupl.29378128s0002.1.v3.1.CDS.2;Parent=Thupl.29378128s0002.1.v3.1
29378128	JGI_gene	CDS	590736	590836	.	+	1	ID=Thupl.29378128s0002.1.v3.1.CDS.3;Parent=Thupl.29378128s0002.1.v3.1
29378128	JGI_gene	CDS	591008	591087	.	+	2	ID=Thupl.29378128s0002.1.v3.1.CDS.4;Parent=Thupl.29378128s0002.1.v3.1
29378128	JGI_gene	CDS	607059	607109	.	+	0	ID=Thupl.29378128s0002.1.v3.1.CDS.5;Parent=Thupl.29378128s0002.1.v3.1
29378128	JGI_gene	CDS	678699	678773	.	+	0	ID=Thupl.29378128s0002.1.v3.1.CDS.6;Parent=Thupl.29378128s0002.1.v3.1
29378128	JGI_gene	CDS	678903	678980	.	+	0	ID=Thupl.29378128s0002.1.v3.1.CDS.7;Parent=Thupl.29378128s0002.1.v3.1
29378128	JGI_gene	CDS	697837	697893	.	+	0	ID=Thupl.29378128s0002.1.v3.1.CDS.8;Parent=Thupl.29378128s0002.1.v3.1
29378128	JGI_gene	CDS	718200	718270	.	+	0	ID=Thupl.29378128s0002.1.v3.1.CDS.9;Parent=Thupl.29378128s0002.1.v3.1
29378128	JGI_gene	CDS	718370	718469	.	+	1	ID=Thupl.29378128s0002.1.v3.1.CDS.10;Parent=Thupl.29378128s0002.1.v3.1
29378128	JGI_gene	CDS	718614	718718	.	+	0	ID=Thupl.29378128s0002.1.v3.1.CDS.11;Parent=Thupl.29378128s0002.1.v3.1
29378128	JGI_gene	CDS	718971	719033	.	+	0	ID=Thupl.29378128s0002.1.v3.1.CDS.12;Parent=Thupl.29378128s0002.1.v3.1
29378128	JGI_gene	CDS	719184	719306	.	+	0	ID=Thupl.29378128s0002.1.v3.1.CDS.13;Parent=Thupl.29378128s0002.1.v3.1
29378128	JGI_gene	CDS	719528	719686	.	+	0	ID=Thupl.29378128s0002.1.v3.1.CDS.14;Parent=Thupl.29378128s0002.1.v3.1
29378128	JGI_gene	CDS	736258	736332	.	+	0	ID=Thupl.29378128s0002.1.v3.1.CDS.15;Parent=Thupl.29378128s0002.1.v3.1
29378128	JGI_gene	three_prime_UTR	736333	736714	.	+	.	ID=Thupl.29378128s0002.1.v3.1.three_prime_UTR.1;Parent=Thupl.29378128s0002.1.v3.1
29378129	JGI_gene	gene	256780	257840	.	-	.	ID=Thupl.29378129s0001.v3.1;Name=Thupl.29378129s0001
29378129	JGI_gene	mRNA	256780	257840	.	-	.	ID=Thupl.29378129s0001.1.v3.1;Name=Thupl.29378129s0001.1;longest=1;Parent=Thupl.29378129s0001.v3.1
29378129	JGI_gene	CDS	257608	257840	.	-	0	ID=Thupl.29378129s0001.1.v3.1.CDS.1;Parent=Thupl.29378129s0001.1.v3.1
29378129	JGI_gene	CDS	256780	257449	.	-	1	ID=Thupl.29378129s0001.1.v3.1.CDS.2;Parent=Thupl.29378129s0001.1.v3.1
29378129	JGI_gene	gene	275244	275770	.	+	.	ID=Thupl.29378129s0002.v3.1;Name=Thupl.29378129s0002
29378129	JGI_gene	mRNA	275244	275770	.	+	.	ID=Thupl.29378129s0002.1.v3.1;Name=Thupl.29378129s0002.1;longest=1;Parent=Thupl.29378129s0002.v3.1
29378129	JGI_gene	five_prime_UTR	275244	275270	.	+	.	ID=Thupl.29378129s0002.1.v3.1.five_prime_UTR.1;Parent=Thupl.29378129s0002.1.v3.1
29378129	JGI_gene	CDS	275271	275504	.	+	0	ID=Thupl.29378129s0002.1.v3.1.CDS.1;Parent=Thupl.29378129s0002.1.v3.1
29378129	JGI_gene	three_prime_UTR	275505	275770	.	+	.	ID=Thupl.29378129s0002.1.v3.1.three_prime_UTR.1;Parent=Thupl.29378129s0002.1.v3.1
29378129	JGI_gene	gene	306406	308161	.	-	.	ID=Thupl.29378129s0003.v3.1;Name=Thupl.29378129s0003
29378129	JGI_gene	mRNA	306406	308161	.	-	.	ID=Thupl.29378129s0003.1.v3.1;Name=Thupl.29378129s0003.1;longest=1;Parent=Thupl.29378129s0003.v3.1
29378129	JGI_gene	CDS	308126	308161	.	-	0	ID=Thupl.29378129s0003.1.v3.1.CDS.1;Parent=Thupl.29378129s0003.1.v3.1
29378129	JGI_gene	CDS	307067	307633	.	-	0	ID=Thupl.29378129s0003.1.v3.1.CDS.2;Parent=Thupl.29378129s0003.1.v3.1
29378129	JGI_gene	CDS	306406	306693	.	-	0	ID=Thupl.29378129s0003.1.v3.1.CDS.3;Parent=Thupl.29378129s0003.1.v3.1
29378129	JGI_gene	gene	578261	648485	.	+	.	ID=Thupl.29378129s0004.v3.1;Name=Thupl.29378129s0004
29378129	JGI_gene	mRNA	578261	648485	.	+	.	ID=Thupl.29378129s0004.1.v3.1;Name=Thupl.29378129s0004.1;longest=1;Parent=Thupl.29378129s0004.v3.1
29378129	JGI_gene	CDS	578261	578800	.	+	0	ID=Thupl.29378129s0004.1.v3.1.CDS.1;Parent=Thupl.29378129s0004.1.v3.1
29378129	JGI_gene	CDS	580082	580223	.	+	0	ID=Thupl.29378129s0004.1.v3.1.CDS.2;Parent=Thupl.29378129s0004.1.v3.1
29378129	JGI_gene	CDS	580380	580541	.	+	2	ID=Thupl.29378129s0004.1.v3.1.CDS.3;Parent=Thupl.29378129s0004.1.v3.1
29378129	JGI_gene	CDS	580583	580742	.	+	2	ID=Thupl.29378129s0004.1.v3.1.CDS.4;Parent=Thupl.29378129s0004.1.v3.1
29378129	JGI_gene	CDS	648066	648231	.	+	1	ID=Thupl.29378129s0004.1.v3.1.CDS.5;Parent=Thupl.29378129s0004.1.v3.1
29378129	JGI_gene	three_prime_UTR	648232	648485	.	+	.	ID=Thupl.29378129s0004.1.v3.1.three_prime_UTR.1;Parent=Thupl.29378129s0004.1.v3.1
29378129	JGI_gene	gene	734857	736951	.	-	.	ID=Thupl.29378129s0005.v3.1;Name=Thupl.29378129s0005
29378129	JGI_gene	mRNA	734857	736951	.	-	.	ID=Thupl.29378129s0005.1.v3.1;Name=Thupl.29378129s0005.1;longest=1;Parent=Thupl.29378129s0005.v3.1
29378129	JGI_gene	CDS	736017	736931	.	-	0	ID=Thupl.29378129s0005.1.v3.1.CDS.1;Parent=Thupl.29378129s0005.1.v3.1
29378129	JGI_gene	five_prime_UTR	736932	736951	.	-	.	ID=Thupl.29378129s0005.1.v3.1.five_prime_UTR.1;Parent=Thupl.29378129s0005.1.v3.1
29378129	JGI_gene	three_prime_UTR	734857	735269	.	-	.	ID=Thupl.29378129s0005.1.v3.1.three_prime_UTR.1;Parent=Thupl.29378129s0005.1.v3.1
29378129	JGI_gene	CDS	735270	735878	.	-	0	ID=Thupl.29378129s0005.1.v3.1.CDS.2;Parent=Thupl.29378129s0005.1.v3.1
29378129	JGI_gene	gene	1479996	1482106	.	-	.	ID=Thupl.29378129s0006.v3.1;Name=Thupl.29378129s0006
29378129	JGI_gene	mRNA	1479996	1482106	.	-	.	ID=Thupl.29378129s0006.1.v3.1;Name=Thupl.29378129s0006.1;longest=1;Parent=Thupl.29378129s0006.v3.1
29378129	JGI_gene	CDS	1481115	1482023	.	-	0	ID=Thupl.29378129s0006.1.v3.1.CDS.1;Parent=Thupl.29378129s0006.1.v3.1
29378129	JGI_gene	five_prime_UTR	1482024	1482106	.	-	.	ID=Thupl.29378129s0006.1.v3.1.five_prime_UTR.1;Parent=Thupl.29378129s0006.1.v3.1
29378129	JGI_gene	three_prime_UTR	1479996	1480298	.	-	.	ID=Thupl.29378129s0006.1.v3.1.three_prime_UTR.1;Parent=Thupl.29378129s0006.1.v3.1
29378129	JGI_gene	CDS	1480299	1480907	.	-	0	ID=Thupl.29378129s0006.1.v3.1.CDS.2;Parent=Thupl.29378129s0006.1.v3.1
29378129	JGI_gene	gene	1942098	1943990	.	+	.	ID=Thupl.29378129s0007.v3.1;Name=Thupl.29378129s0007
29378129	JGI_gene	mRNA	1942098	1943990	.	+	.	ID=Thupl.29378129s0007.1.v3.1;Name=Thupl.29378129s0007.1;longest=1;Parent=Thupl.29378129s0007.v3.1
29378129	JGI_gene	five_prime_UTR	1942098	1942101	.	+	.	ID=Thupl.29378129s0007.1.v3.1.five_prime_UTR.1;Parent=Thupl.29378129s0007.1.v3.1
29378129	JGI_gene	CDS	1942102	1943016	.	+	0	ID=Thupl.29378129s0007.1.v3.1.CDS.1;Parent=Thupl.29378129s0007.1.v3.1
29378129	JGI_gene	CDS	1943154	1943765	.	+	0	ID=Thupl.29378129s0007.1.v3.1.CDS.2;Parent=Thupl.29378129s0007.1.v3.1
29378129	JGI_gene	three_prime_UTR	1943766	1943990	.	+	.	ID=Thupl.29378129s0007.1.v3.1.three_prime_UTR.1;Parent=Thupl.29378129s0007.1.v3.1
29378129	JGI_gene	gene	2086323	2088148	.	-	.	ID=Thupl.29378129s0008.v3.1;Name=Thupl.29378129s0008
29378129	JGI_gene	mRNA	2086323	2088148	.	-	.	ID=Thupl.29378129s0008.1.v3.1;Name=Thupl.29378129s0008.1;longest=1;Parent=Thupl.29378129s0008.v3.1
29378129	JGI_gene	CDS	2087236	2088144	.	-	0	ID=Thupl.29378129s0008.1.v3.1.CDS.1;Parent=Thupl.29378129s0008.1.v3.1
29378129	JGI_gene	five_prime_UTR	2088145	2088148	.	-	.	ID=Thupl.29378129s0008.1.v3.1.five_prime_UTR.1;Parent=Thupl.29378129s0008.1.v3.1
29378129	JGI_gene	three_prime_UTR	2086323	2086541	.	-	.	ID=Thupl.29378129s0008.1.v3.1.three_prime_UTR.1;Parent=Thupl.29378129s0008.1.v3.1
29378129	JGI_gene	CDS	2086542	2087159	.	-	0	ID=Thupl.29378129s0008.1.v3.1.CDS.2;Parent=Thupl.29378129s0008.1.v3.1
29378129	JGI_gene	gene	2261442	2263114	.	-	.	ID=Thupl.29378129s0009.v3.1;Name=Thupl.29378129s0009
29378129	JGI_gene	mRNA	2261442	2263114	.	-	.	ID=Thupl.29378129s0009.1.v3.1;Name=Thupl.29378129s0009.1;longest=1;Parent=Thupl.29378129s0009.v3.1
29378129	JGI_gene	CDS	2262240	2263114	.	-	0	ID=Thupl.29378129s0009.1.v3.1.CDS.1;Parent=Thupl.29378129s0009.1.v3.1
29378129	JGI_gene	CDS	2262120	2262189	.	-	1	ID=Thupl.29378129s0009.1.v3.1.CDS.2;Parent=Thupl.29378129s0009.1.v3.1
29378129	JGI_gene	CDS	2261879	2262020	.	-	0	ID=Thupl.29378129s0009.1.v3.1.CDS.3;Parent=Thupl.29378129s0009.1.v3.1
29378129	JGI_gene	CDS	2261442	2261812	.	-	2	ID=Thupl.29378129s0009.1.v3.1.CDS.4;Parent=Thupl.29378129s0009.1.v3.1
29378129	JGI_gene	gene	2660511	2661382	.	-	.	ID=Thupl.29378129s0010.v3.1;Name=Thupl.29378129s0010
29378129	JGI_gene	mRNA	2660511	2661382	.	-	.	ID=Thupl.29378129s0010.1.v3.1;Name=Thupl.29378129s0010.1;longest=1;Parent=Thupl.29378129s0010.v3.1
29378129	JGI_gene	three_prime_UTR	2660511	2660729	.	-	.	ID=Thupl.29378129s0010.1.v3.1.three_prime_UTR.1;Parent=Thupl.29378129s0010.1.v3.1
29378129	JGI_gene	CDS	2660730	2661338	.	-	0	ID=Thupl.29378129s0010.1.v3.1.CDS.1;Parent=Thupl.29378129s0010.1.v3.1
29378129	JGI_gene	five_prime_UTR	2661339	2661382	.	-	.	ID=Thupl.29378129s0010.1.v3.1.five_prime_UTR.1;Parent=Thupl.29378129s0010.1.v3.1
29378129	JGI_gene	gene	3175713	3177864	.	-	.	ID=Thupl.29378129s0011.v3.1;Name=Thupl.29378129s0011
29378129	JGI_gene	mRNA	3175713	3177864	.	-	.	ID=Thupl.29378129s0011.1.v3.1;Name=Thupl.29378129s0011.1;longest=1;Parent=Thupl.29378129s0011.v3.1
29378129	JGI_gene	CDS	3176997	3177692	.	-	0	ID=Thupl.29378129s0011.1.v3.1.CDS.1;Parent=Thupl.29378129s0011.1.v3.1
29378129	JGI_gene	five_prime_UTR	3177693	3177864	.	-	.	ID=Thupl.29378129s0011.1.v3.1.five_prime_UTR.1;Parent=Thupl.29378129s0011.1.v3.1
29378129	JGI_gene	three_prime_UTR	3175713	3176216	.	-	.	ID=Thupl.29378129s0011.1.v3.1.three_prime_UTR.1;Parent=Thupl.29378129s0011.1.v3.1
29378129	JGI_gene	CDS	3176217	3176819	.	-	0	ID=Thupl.29378129s0011.1.v3.1.CDS.2;Parent=Thupl.29378129s0011.1.v3.1
29378129	JGI_gene	gene	3184665	3186693	.	+	.	ID=Thupl.29378129s0012.v3.1;Name=Thupl.29378129s0012
29378129	JGI_gene	mRNA	3184665	3186693	.	+	.	ID=Thupl.29378129s0012.1.v3.1;Name=Thupl.29378129s0012.1;longest=1;Parent=Thupl.29378129s0012.v3.1
29378129	JGI_gene	five_prime_UTR	3184665	3184799	.	+	.	ID=Thupl.29378129s0012.1.v3.1.five_prime_UTR.1;Parent=Thupl.29378129s0012.1.v3.1
29378129	JGI_gene	CDS	3184800	3185714	.	+	0	ID=Thupl.29378129s0012.1.v3.1.CDS.1;Parent=Thupl.29378129s0012.1.v3.1
29378129	JGI_gene	CDS	3185894	3186505	.	+	0	ID=Thupl.29378129s0012.1.v3.1.CDS.2;Parent=Thupl.29378129s0012.1.v3.1
29378129	JGI_gene	three_prime_UTR	3186506	3186693	.	+	.	ID=Thupl.29378129s0012.1.v3.1.three_prime_UTR.1;Parent=Thupl.29378129s0012.1.v3.1
29378129	JGI_gene	gene	3304142	3307510	.	-	.	ID=Thupl.29378129s0013.v3.1;Name=Thupl.29378129s0013
29378129	JGI_gene	mRNA	3304142	3307510	.	-	.	ID=Thupl.29378129s0013.1.v3.1;Name=Thupl.29378129s0013.1;longest=1;Parent=Thupl.29378129s0013.v3.1
29378129	JGI_gene	CDS	3306578	3307492	.	-	0	ID=Thupl.29378129s0013.1.v3.1.CDS.1;Parent=Thupl.29378129s0013.1.v3.1
29378129	JGI_gene	five_prime_UTR	3307493	3307510	.	-	.	ID=Thupl.29378129s0013.1.v3.1.five_prime_UTR.1;Parent=Thupl.29378129s0013.1.v3.1
29378129	JGI_gene	three_prime_UTR	3304142	3305786	.	-	.	ID=Thupl.29378129s0013.1.v3.1.three_prime_UTR.1;Parent=Thupl.29378129s0013.1.v3.1
29378129	JGI_gene	CDS	3305787	3306398	.	-	0	ID=Thupl.29378129s0013.1.v3.1.CDS.2;Parent=Thupl.29378129s0013.1.v3.1
29378130	JGI_gene	gene	467	22872	.	+	.	ID=Thupl.29378130s0001.v3.1;Name=Thupl.29378130s0001
29378130	JGI_gene	mRNA	467	22872	.	+	.	ID=Thupl.29378130s0001.1.v3.1;Name=Thupl.29378130s0001.1;longest=1;Parent=Thupl.29378130s0001.v3.1
29378130	JGI_gene	five_prime_UTR	467	709	.	+	.	ID=Thupl.29378130s0001.1.v3.1.five_prime_UTR.1;Parent=Thupl.29378130s0001.1.v3.1
29378130	JGI_gene	CDS	710	834	.	+	0	ID=Thupl.29378130s0001.1.v3.1.CDS.1;Parent=Thupl.29378130s0001.1.v3.1
29378130	JGI_gene	CDS	962	1185	.	+	1	ID=Thupl.29378130s0001.1.v3.1.CDS.2;Parent=Thupl.29378130s0001.1.v3.1
29378130	JGI_gene	CDS	21295	21416	.	+	2	ID=Thupl.29378130s0001.1.v3.1.CDS.3;Parent=Thupl.29378130s0001.1.v3.1
29378130	JGI_gene	CDS	21540	21644	.	+	0	ID=Thupl.29378130s0001.1.v3.1.CDS.4;Parent=Thupl.29378130s0001.1.v3.1
29378130	JGI_gene	three_prime_UTR	21645	22872	.	+	.	ID=Thupl.29378130s0001.1.v3.1.three_prime_UTR.1;Parent=Thupl.29378130s0001.1.v3.1
29378130	JGI_gene	gene	175634	177794	.	-	.	ID=Thupl.29378130s0002.v3.1;Name=Thupl.29378130s0002
29378130	JGI_gene	mRNA	175634	177794	.	-	.	ID=Thupl.29378130s0002.1.v3.1;Name=Thupl.29378130s0002.1;longest=1;Parent=Thupl.29378130s0002.v3.1
29378130	JGI_gene	CDS	177588	177794	.	-	0	ID=Thupl.29378130s0002.1.v3.1.CDS.1;Parent=Thupl.29378130s0002.1.v3.1
29378130	JGI_gene	CDS	177270	177461	.	-	0	ID=Thupl.29378130s0002.1.v3.1.CDS.2;Parent=Thupl.29378130s0002.1.v3.1
29378130	JGI_gene	CDS	176181	176346	.	-	0	ID=Thupl.29378130s0002.1.v3.1.CDS.3;Parent=Thupl.29378130s0002.1.v3.1
29378130	JGI_gene	CDS	175634	176037	.	-	2	ID=Thupl.29378130s0002.1.v3.1.CDS.4;Parent=Thupl.29378130s0002.1.v3.1
29378130	JGI_gene	gene	185751	187742	.	+	.	ID=Thupl.29378130s0003.v3.1;Name=Thupl.29378130s0003
29378130	JGI_gene	mRNA	185751	187742	.	+	.	ID=Thupl.29378130s0003.1.v3.1;Name=Thupl.29378130s0003.1;longest=1;Parent=Thupl.29378130s0003.v3.1
29378130	JGI_gene	CDS	185751	185948	.	+	0	ID=Thupl.29378130s0003.1.v3.1.CDS.1;Parent=Thupl.29378130s0003.1.v3.1
29378130	JGI_gene	CDS	186055	186246	.	+	0	ID=Thupl.29378130s0003.1.v3.1.CDS.2;Parent=Thupl.29378130s0003.1.v3.1
29378130	JGI_gene	CDS	187033	187198	.	+	0	ID=Thupl.29378130s0003.1.v3.1.CDS.3;Parent=Thupl.29378130s0003.1.v3.1
29378130	JGI_gene	CDS	187342	187742	.	+	2	ID=Thupl.29378130s0003.1.v3.1.CDS.4;Parent=Thupl.29378130s0003.1.v3.1
29378130	JGI_gene	gene	253056	254745	.	+	.	ID=Thupl.29378130s0004.v3.1;Name=Thupl.29378130s0004
29378130	JGI_gene	mRNA	253056	254745	.	+	.	ID=Thupl.29378130s0004.1.v3.1;Name=Thupl.29378130s0004.1;longest=1;Parent=Thupl.29378130s0004.v3.1
29378130	JGI_gene	CDS	253056	253302	.	+	0	ID=Thupl.29378130s0004.1.v3.1.CDS.1;Parent=Thupl.29378130s0004.1.v3.1
29378130	JGI_gene	CDS	253618	253718	.	+	2	ID=Thupl.29378130s0004.1.v3.1.CDS.2;Parent=Thupl.29378130s0004.1.v3.1
29378130	JGI_gene	CDS	254031	254251	.	+	0	ID=Thupl.29378130s0004.1.v3.1.CDS.3;Parent=Thupl.29378130s0004.1.v3.1
29378130	JGI_gene	CDS	254376	254745	.	+	1	ID=Thupl.29378130s0004.1.v3.1.CDS.4;Parent=Thupl.29378130s0004.1.v3.1
29378130	JGI_gene	gene	511202	512976	.	+	.	ID=Thupl.29378130s0005.v3.1;Name=Thupl.29378130s0005
29378130	JGI_gene	mRNA	511202	512976	.	+	.	ID=Thupl.29378130s0005.1.v3.1;Name=Thupl.29378130s0005.1;longest=1;Parent=Thupl.29378130s0005.v3.1
29378130	JGI_gene	CDS	511202	511405	.	+	0	ID=Thupl.29378130s0005.1.v3.1.CDS.1;Parent=Thupl.29378130s0005.1.v3.1
29378130	JGI_gene	CDS	511540	511731	.	+	0	ID=Thupl.29378130s0005.1.v3.1.CDS.2;Parent=Thupl.29378130s0005.1.v3.1
29378130	JGI_gene	CDS	512045	512210	.	+	0	ID=Thupl.29378130s0005.1.v3.1.CDS.3;Parent=Thupl.29378130s0005.1.v3.1
29378130	JGI_gene	CDS	512485	512879	.	+	2	ID=Thupl.29378130s0005.1.v3.1.CDS.4;Parent=Thupl.29378130s0005.1.v3.1
29378130	JGI_gene	CDS	512929	512976	.	+	0	ID=Thupl.29378130s0005.1.v3.1.CDS.5;Parent=Thupl.29378130s0005.1.v3.1
29378130	JGI_gene	gene	535915	538113	.	-	.	ID=Thupl.29378130s0006.v3.1;Name=Thupl.29378130s0006
29378130	JGI_gene	mRNA	535915	538113	.	-	.	ID=Thupl.29378130s0006.1.v3.1;Name=Thupl.29378130s0006.1;longest=1;Parent=Thupl.29378130s0006.v3.1
29378130	JGI_gene	CDS	537721	537930	.	-	0	ID=Thupl.29378130s0006.1.v3.1.CDS.1;Parent=Thupl.29378130s0006.1.v3.1
29378130	JGI_gene	five_prime_UTR	537931	538113	.	-	.	ID=Thupl.29378130s0006.1.v3.1.five_prime_UTR.1;Parent=Thupl.29378130s0006.1.v3.1
29378130	JGI_gene	CDS	537399	537590	.	-	0	ID=Thupl.29378130s0006.1.v3.1.CDS.2;Parent=Thupl.29378130s0006.1.v3.1
29378130	JGI_gene	CDS	537138	537303	.	-	0	ID=Thupl.29378130s0006.1.v3.1.CDS.3;Parent=Thupl.29378130s0006.1.v3.1
29378130	JGI_gene	three_prime_UTR	535915	536217	.	-	.	ID=Thupl.29378130s0006.1.v3.1.three_prime_UTR.1;Parent=Thupl.29378130s0006.1.v3.1
29378130	JGI_gene	CDS	536218	536621	.	-	2	ID=Thupl.29378130s0006.1.v3.1.CDS.4;Parent=Thupl.29378130s0006.1.v3.1
29378130	JGI_gene	gene	568852	571307	.	-	.	ID=Thupl.29378130s0007.v3.1;Name=Thupl.29378130s0007
29378130	JGI_gene	mRNA	568852	571307	.	-	.	ID=Thupl.29378130s0007.1.v3.1;Name=Thupl.29378130s0007.1;longest=1;Parent=Thupl.29378130s0007.v3.1
29378130	JGI_gene	CDS	571067	571273	.	-	0	ID=Thupl.29378130s0007.1.v3.1.CDS.1;Parent=Thupl.29378130s0007.1.v3.1
29378130	JGI_gene	five_prime_UTR	571274	571307	.	-	.	ID=Thupl.29378130s0007.1.v3.1.five_prime_UTR.1;Parent=Thupl.29378130s0007.1.v3.1
29378130	JGI_gene	CDS	570781	570972	.	-	0	ID=Thupl.29378130s0007.1.v3.1.CDS.2;Parent=Thupl.29378130s0007.1.v3.1
29378130	JGI_gene	CDS	570425	570590	.	-	0	ID=Thupl.29378130s0007.1.v3.1.CDS.3;Parent=Thupl.29378130s0007.1.v3.1
29378130	JGI_gene	three_prime_UTR	568852	569008	.	-	.	ID=Thupl.29378130s0007.1.v3.1.three_prime_UTR.1;Parent=Thupl.29378130s0007.1.v3.1
29378130	JGI_gene	CDS	569009	569412	.	-	2	ID=Thupl.29378130s0007.1.v3.1.CDS.4;Parent=Thupl.29378130s0007.1.v3.1
29378131	JGI_gene	gene	393019	412138	.	+	.	ID=Thupl.29378131s0001.v3.1;Name=Thupl.29378131s0001
29378131	JGI_gene	mRNA	393019	412138	.	+	.	ID=Thupl.29378131s0001.1.v3.1;Name=Thupl.29378131s0001.1;longest=1;Parent=Thupl.29378131s0001.v3.1
29378131	JGI_gene	five_prime_UTR	393019	393362	.	+	.	ID=Thupl.29378131s0001.1.v3.1.five_prime_UTR.1;Parent=Thupl.29378131s0001.1.v3.1
29378131	JGI_gene	five_prime_UTR	394041	394063	.	+	.	ID=Thupl.29378131s0001.1.v3.1.five_prime_UTR.2;Parent=Thupl.29378131s0001.1.v3.1
29378131	JGI_gene	CDS	394064	394096	.	+	0	ID=Thupl.29378131s0001.1.v3.1.CDS.1;Parent=Thupl.29378131s0001.1.v3.1
29378131	JGI_gene	CDS	394176	394221	.	+	0	ID=Thupl.29378131s0001.1.v3.1.CDS.2;Parent=Thupl.29378131s0001.1.v3.1
29378131	JGI_gene	CDS	394369	394502	.	+	2	ID=Thupl.29378131s0001.1.v3.1.CDS.3;Parent=Thupl.29378131s0001.1.v3.1
29378131	JGI_gene	CDS	396759	396845	.	+	0	ID=Thupl.29378131s0001.1.v3.1.CDS.4;Parent=Thupl.29378131s0001.1.v3.1
29378131	JGI_gene	CDS	397212	397331	.	+	0	ID=Thupl.29378131s0001.1.v3.1.CDS.5;Parent=Thupl.29378131s0001.1.v3.1
29378131	JGI_gene	CDS	397478	397537	.	+	0	ID=Thupl.29378131s0001.1.v3.1.CDS.6;Parent=Thupl.29378131s0001.1.v3.1
29378131	JGI_gene	CDS	397811	397891	.	+	0	ID=Thupl.29378131s0001.1.v3.1.CDS.7;Parent=Thupl.29378131s0001.1.v3.1
29378131	JGI_gene	CDS	398511	398603	.	+	0	ID=Thupl.29378131s0001.1.v3.1.CDS.8;Parent=Thupl.29378131s0001.1.v3.1
29378131	JGI_gene	CDS	399457	399570	.	+	0	ID=Thupl.29378131s0001.1.v3.1.CDS.9;Parent=Thupl.29378131s0001.1.v3.1
29378131	JGI_gene	CDS	399890	400003	.	+	0	ID=Thupl.29378131s0001.1.v3.1.CDS.10;Parent=Thupl.29378131s0001.1.v3.1
29378131	JGI_gene	CDS	400348	400437	.	+	0	ID=Thupl.29378131s0001.1.v3.1.CDS.11;Parent=Thupl.29378131s0001.1.v3.1
29378131	JGI_gene	CDS	401346	401417	.	+	0	ID=Thupl.29378131s0001.1.v3.1.CDS.12;Parent=Thupl.29378131s0001.1.v3.1
29378131	JGI_gene	CDS	401537	401629	.	+	0	ID=Thupl.29378131s0001.1.v3.1.CDS.13;Parent=Thupl.29378131s0001.1.v3.1
29378131	JGI_gene	CDS	404886	404990	.	+	0	ID=Thupl.29378131s0001.1.v3.1.CDS.14;Parent=Thupl.29378131s0001.1.v3.1
29378131	JGI_gene	CDS	405095	405196	.	+	0	ID=Thupl.29378131s0001.1.v3.1.CDS.15;Parent=Thupl.29378131s0001.1.v3.1
29378131	JGI_gene	CDS	406742	406849	.	+	0	ID=Thupl.29378131s0001.1.v3.1.CDS.16;Parent=Thupl.29378131s0001.1.v3.1
29378131	JGI_gene	CDS	408275	408358	.	+	0	ID=Thupl.29378131s0001.1.v3.1.CDS.17;Parent=Thupl.29378131s0001.1.v3.1
29378131	JGI_gene	CDS	408489	408583	.	+	0	ID=Thupl.29378131s0001.1.v3.1.CDS.18;Parent=Thupl.29378131s0001.1.v3.1
29378131	JGI_gene	CDS	408705	408816	.	+	1	ID=Thupl.29378131s0001.1.v3.1.CDS.19;Parent=Thupl.29378131s0001.1.v3.1
29378131	JGI_gene	CDS	408959	409068	.	+	0	ID=Thupl.29378131s0001.1.v3.1.CDS.20;Parent=Thupl.29378131s0001.1.v3.1
29378131	JGI_gene	CDS	409169	409241	.	+	1	ID=Thupl.29378131s0001.1.v3.1.CDS.21;Parent=Thupl.29378131s0001.1.v3.1
29378131	JGI_gene	CDS	409334	409425	.	+	0	ID=Thupl.29378131s0001.1.v3.1.CDS.22;Parent=Thupl.29378131s0001.1.v3.1
29378131	JGI_gene	CDS	409515	409711	.	+	1	ID=Thupl.29378131s0001.1.v3.1.CDS.23;Parent=Thupl.29378131s0001.1.v3.1
29378131	JGI_gene	CDS	411565	411651	.	+	2	ID=Thupl.29378131s0001.1.v3.1.CDS.24;Parent=Thupl.29378131s0001.1.v3.1
29378131	JGI_gene	CDS	411736	411764	.	+	2	ID=Thupl.29378131s0001.1.v3.1.CDS.25;Parent=Thupl.29378131s0001.1.v3.1
29378131	JGI_gene	three_prime_UTR	411765	412138	.	+	.	ID=Thupl.29378131s0001.1.v3.1.three_prime_UTR.1;Parent=Thupl.29378131s0001.1.v3.1
29378131	JGI_gene	gene	1006677	1023683	.	-	.	ID=Thupl.29378131s0002.v3.1;Name=Thupl.29378131s0002
29378131	JGI_gene	mRNA	1006677	1023683	.	-	.	ID=Thupl.29378131s0002.1.v3.1;Name=Thupl.29378131s0002.1;longest=1;Parent=Thupl.29378131s0002.v3.1
29378131	JGI_gene	five_prime_UTR	1023346	1023683	.	-	.	ID=Thupl.29378131s0002.1.v3.1.five_prime_UTR.1;Parent=Thupl.29378131s0002.1.v3.1
29378131	JGI_gene	CDS	1022251	1022359	.	-	0	ID=Thupl.29378131s0002.1.v3.1.CDS.1;Parent=Thupl.29378131s0002.1.v3.1
29378131	JGI_gene	five_prime_UTR	1022360	1022364	.	-	.	ID=Thupl.29378131s0002.1.v3.1.five_prime_UTR.2;Parent=Thupl.29378131s0002.1.v3.1
29378131	JGI_gene	CDS	1021144	1021252	.	-	2	ID=Thupl.29378131s0002.1.v3.1.CDS.2;Parent=Thupl.29378131s0002.1.v3.1
29378131	JGI_gene	CDS	1020850	1020928	.	-	1	ID=Thupl.29378131s0002.1.v3.1.CDS.3;Parent=Thupl.29378131s0002.1.v3.1
29378131	JGI_gene	CDS	1020582	1020698	.	-	0	ID=Thupl.29378131s0002.1.v3.1.CDS.4;Parent=Thupl.29378131s0002.1.v3.1
29378131	JGI_gene	three_prime_UTR	1006677	1007169	.	-	.	ID=Thupl.29378131s0002.1.v3.1.three_prime_UTR.1;Parent=Thupl.29378131s0002.1.v3.1
29378131	JGI_gene	CDS	1007170	1007307	.	-	0	ID=Thupl.29378131s0002.1.v3.1.CDS.5;Parent=Thupl.29378131s0002.1.v3.1
29378131	JGI_gene	gene	1296261	1298691	.	+	.	ID=Thupl.29378131s0003.v3.1;Name=Thupl.29378131s0003
29378131	JGI_gene	mRNA	1296261	1298691	.	+	.	ID=Thupl.29378131s0003.1.v3.1;Name=Thupl.29378131s0003.1;longest=1;Parent=Thupl.29378131s0003.v3.1
29378131	JGI_gene	CDS	1296261	1296359	.	+	0	ID=Thupl.29378131s0003.1.v3.1.CDS.1;Parent=Thupl.29378131s0003.1.v3.1
29378131	JGI_gene	CDS	1297177	1297412	.	+	0	ID=Thupl.29378131s0003.1.v3.1.CDS.2;Parent=Thupl.29378131s0003.1.v3.1
29378131	JGI_gene	CDS	1297505	1297784	.	+	1	ID=Thupl.29378131s0003.1.v3.1.CDS.3;Parent=Thupl.29378131s0003.1.v3.1
29378131	JGI_gene	CDS	1297972	1298057	.	+	0	ID=Thupl.29378131s0003.1.v3.1.CDS.4;Parent=Thupl.29378131s0003.1.v3.1
29378131	JGI_gene	CDS	1298210	1298301	.	+	1	ID=Thupl.29378131s0003.1.v3.1.CDS.5;Parent=Thupl.29378131s0003.1.v3.1
29378131	JGI_gene	CDS	1298420	1298691	.	+	2	ID=Thupl.29378131s0003.1.v3.1.CDS.6;Parent=Thupl.29378131s0003.1.v3.1
29378131	JGI_gene	gene	1782562	1821712	.	-	.	ID=Thupl.29378131s0004.v3.1;Name=Thupl.29378131s0004
29378131	JGI_gene	mRNA	1782562	1821712	.	-	.	ID=Thupl.29378131s0004.1.v3.1;Name=Thupl.29378131s0004.1;longest=1;Parent=Thupl.29378131s0004.v3.1
29378131	JGI_gene	CDS	1821454	1821591	.	-	0	ID=Thupl.29378131s0004.1.v3.1.CDS.1;Parent=Thupl.29378131s0004.1.v3.1
29378131	JGI_gene	five_prime_UTR	1821592	1821712	.	-	.	ID=Thupl.29378131s0004.1.v3.1.five_prime_UTR.1;Parent=Thupl.29378131s0004.1.v3.1
29378131	JGI_gene	three_prime_UTR	1782562	1783229	.	-	.	ID=Thupl.29378131s0004.1.v3.1.three_prime_UTR.1;Parent=Thupl.29378131s0004.1.v3.1
29378131	JGI_gene	CDS	1783230	1783658	.	-	0	ID=Thupl.29378131s0004.1.v3.1.CDS.2;Parent=Thupl.29378131s0004.1.v3.1
29378131	JGI_gene	gene	1879257	1883421	.	+	.	ID=Thupl.29378131s0005.v3.1;Name=Thupl.29378131s0005
29378131	JGI_gene	mRNA	1879257	1883421	.	+	.	ID=Thupl.29378131s0005.1.v3.1;Name=Thupl.29378131s0005.1;longest=1;Parent=Thupl.29378131s0005.v3.1
29378131	JGI_gene	five_prime_UTR	1879257	1879398	.	+	.	ID=Thupl.29378131s0005.1.v3.1.five_prime_UTR.1;Parent=Thupl.29378131s0005.1.v3.1
29378131	JGI_gene	CDS	1879399	1879648	.	+	0	ID=Thupl.29378131s0005.1.v3.1.CDS.1;Parent=Thupl.29378131s0005.1.v3.1
29378131	JGI_gene	CDS	1880851	1880984	.	+	2	ID=Thupl.29378131s0005.1.v3.1.CDS.2;Parent=Thupl.29378131s0005.1.v3.1
29378131	JGI_gene	CDS	1881196	1881343	.	+	0	ID=Thupl.29378131s0005.1.v3.1.CDS.3;Parent=Thupl.29378131s0005.1.v3.1
29378131	JGI_gene	CDS	1881504	1881610	.	+	2	ID=Thupl.29378131s0005.1.v3.1.CDS.4;Parent=Thupl.29378131s0005.1.v3.1
29378131	JGI_gene	CDS	1882669	1882710	.	+	0	ID=Thupl.29378131s0005.1.v3.1.CDS.5;Parent=Thupl.29378131s0005.1.v3.1
29378131	JGI_gene	three_prime_UTR	1882711	1882742	.	+	.	ID=Thupl.29378131s0005.1.v3.1.three_prime_UTR.1;Parent=Thupl.29378131s0005.1.v3.1
29378131	JGI_gene	three_prime_UTR	1882943	1883421	.	+	.	ID=Thupl.29378131s0005.1.v3.1.three_prime_UTR.2;Parent=Thupl.29378131s0005.1.v3.1
29378131	JGI_gene	gene	1992265	1992657	.	+	.	ID=Thupl.29378131s0006.v3.1;Name=Thupl.29378131s0006
29378131	JGI_gene	mRNA	1992265	1992657	.	+	.	ID=Thupl.29378131s0006.1.v3.1;Name=Thupl.29378131s0006.1;longest=1;Parent=Thupl.29378131s0006.v3.1
29378131	JGI_gene	CDS	1992265	1992423	.	+	0	ID=Thupl.29378131s0006.1.v3.1.CDS.1;Parent=Thupl.29378131s0006.1.v3.1
29378131	JGI_gene	CDS	1992469	1992657	.	+	0	ID=Thupl.29378131s0006.1.v3.1.CDS.2;Parent=Thupl.29378131s0006.1.v3.1
29378131	JGI_gene	gene	2017485	2017889	.	+	.	ID=Thupl.29378131s0007.v3.1;Name=Thupl.29378131s0007
29378131	JGI_gene	mRNA	2017485	2017889	.	+	.	ID=Thupl.29378131s0007.1.v3.1;Name=Thupl.29378131s0007.1;longest=1;Parent=Thupl.29378131s0007.v3.1
29378131	JGI_gene	CDS	2017485	2017616	.	+	0	ID=Thupl.29378131s0007.1.v3.1.CDS.1;Parent=Thupl.29378131s0007.1.v3.1
29378131	JGI_gene	CDS	2017656	2017889	.	+	0	ID=Thupl.29378131s0007.1.v3.1.CDS.2;Parent=Thupl.29378131s0007.1.v3.1
29378131	JGI_gene	gene	2187165	2187632	.	+	.	ID=Thupl.29378131s0008.v3.1;Name=Thupl.29378131s0008
29378131	JGI_gene	mRNA	2187165	2187632	.	+	.	ID=Thupl.29378131s0008.1.v3.1;Name=Thupl.29378131s0008.1;longest=1;Parent=Thupl.29378131s0008.v3.1
29378131	JGI_gene	CDS	2187165	2187212	.	+	0	ID=Thupl.29378131s0008.1.v3.1.CDS.1;Parent=Thupl.29378131s0008.1.v3.1
29378131	JGI_gene	CDS	2187261	2187632	.	+	0	ID=Thupl.29378131s0008.1.v3.1.CDS.2;Parent=Thupl.29378131s0008.1.v3.1
29378131	JGI_gene	gene	2232939	2233451	.	+	.	ID=Thupl.29378131s0009.v3.1;Name=Thupl.29378131s0009
29378131	JGI_gene	mRNA	2232939	2233451	.	+	.	ID=Thupl.29378131s0009.1.v3.1;Name=Thupl.29378131s0009.1;longest=1;Parent=Thupl.29378131s0009.v3.1
29378131	JGI_gene	CDS	2232939	2233451	.	+	0	ID=Thupl.29378131s0009.1.v3.1.CDS.1;Parent=Thupl.29378131s0009.1.v3.1
29378131	JGI_gene	gene	2313355	2313792	.	-	.	ID=Thupl.29378131s0010.v3.1;Name=Thupl.29378131s0010
29378131	JGI_gene	mRNA	2313355	2313792	.	-	.	ID=Thupl.29378131s0010.1.v3.1;Name=Thupl.29378131s0010.1;longest=1;Parent=Thupl.29378131s0010.v3.1
29378131	JGI_gene	CDS	2313355	2313792	.	-	0	ID=Thupl.29378131s0010.1.v3.1.CDS.1;Parent=Thupl.29378131s0010.1.v3.1
29378131	JGI_gene	gene	2496379	2496714	.	+	.	ID=Thupl.29378131s0011.v3.1;Name=Thupl.29378131s0011
29378131	JGI_gene	mRNA	2496379	2496714	.	+	.	ID=Thupl.29378131s0011.1.v3.1;Name=Thupl.29378131s0011.1;longest=1;Parent=Thupl.29378131s0011.v3.1
29378131	JGI_gene	CDS	2496379	2496714	.	+	0	ID=Thupl.29378131s0011.1.v3.1.CDS.1;Parent=Thupl.29378131s0011.1.v3.1
29378131	JGI_gene	gene	2500757	2505174	.	+	.	ID=Thupl.29378131s0012.v3.1;Name=Thupl.29378131s0012
29378131	JGI_gene	mRNA	2500757	2505174	.	+	.	ID=Thupl.29378131s0012.1.v3.1;Name=Thupl.29378131s0012.1;longest=1;Parent=Thupl.29378131s0012.v3.1
29378131	JGI_gene	five_prime_UTR	2500757	2500769	.	+	.	ID=Thupl.29378131s0012.1.v3.1.five_prime_UTR.1;Parent=Thupl.29378131s0012.1.v3.1
29378131	JGI_gene	CDS	2500770	2501103	.	+	0	ID=Thupl.29378131s0012.1.v3.1.CDS.1;Parent=Thupl.29378131s0012.1.v3.1
29378131	JGI_gene	CDS	2503259	2503374	.	+	2	ID=Thupl.29378131s0012.1.v3.1.CDS.2;Parent=Thupl.29378131s0012.1.v3.1
29378131	JGI_gene	CDS	2503577	2503704	.	+	0	ID=Thupl.29378131s0012.1.v3.1.CDS.3;Parent=Thupl.29378131s0012.1.v3.1
29378131	JGI_gene	CDS	2504273	2504435	.	+	1	ID=Thupl.29378131s0012.1.v3.1.CDS.4;Parent=Thupl.29378131s0012.1.v3.1
29378131	JGI_gene	three_prime_UTR	2504436	2505174	.	+	.	ID=Thupl.29378131s0012.1.v3.1.three_prime_UTR.1;Parent=Thupl.29378131s0012.1.v3.1
29378131	JGI_gene	gene	2721490	2726249	.	-	.	ID=Thupl.29378131s0013.v3.1;Name=Thupl.29378131s0013
29378131	JGI_gene	mRNA	2721490	2726249	.	-	.	ID=Thupl.29378131s0013.1.v3.1;Name=Thupl.29378131s0013.1;longest=1;Parent=Thupl.29378131s0013.v3.1
29378131	JGI_gene	CDS	2725869	2726123	.	-	0	ID=Thupl.29378131s0013.1.v3.1.CDS.1;Parent=Thupl.29378131s0013.1.v3.1
29378131	JGI_gene	five_prime_UTR	2726124	2726249	.	-	.	ID=Thupl.29378131s0013.1.v3.1.five_prime_UTR.1;Parent=Thupl.29378131s0013.1.v3.1
29378131	JGI_gene	CDS	2725568	2725678	.	-	0	ID=Thupl.29378131s0013.1.v3.1.CDS.2;Parent=Thupl.29378131s0013.1.v3.1
29378131	JGI_gene	CDS	2724990	2725303	.	-	0	ID=Thupl.29378131s0013.1.v3.1.CDS.3;Parent=Thupl.29378131s0013.1.v3.1
29378131	JGI_gene	CDS	2723947	2724131	.	-	1	ID=Thupl.29378131s0013.1.v3.1.CDS.4;Parent=Thupl.29378131s0013.1.v3.1
29378131	JGI_gene	CDS	2722869	2723857	.	-	2	ID=Thupl.29378131s0013.1.v3.1.CDS.5;Parent=Thupl.29378131s0013.1.v3.1
29378131	JGI_gene	CDS	2722498	2722776	.	-	0	ID=Thupl.29378131s0013.1.v3.1.CDS.6;Parent=Thupl.29378131s0013.1.v3.1
29378131	JGI_gene	three_prime_UTR	2721490	2721665	.	-	.	ID=Thupl.29378131s0013.1.v3.1.three_prime_UTR.1;Parent=Thupl.29378131s0013.1.v3.1
29378131	JGI_gene	CDS	2721666	2722391	.	-	0	ID=Thupl.29378131s0013.1.v3.1.CDS.7;Parent=Thupl.29378131s0013.1.v3.1
29378131	JGI_gene	gene	2933735	2967219	.	+	.	ID=Thupl.29378131s0014.v3.1;Name=Thupl.29378131s0014
29378131	JGI_gene	mRNA	2933735	2967219	.	+	.	ID=Thupl.29378131s0014.1.v3.1;Name=Thupl.29378131s0014.1;longest=1;Parent=Thupl.29378131s0014.v3.1
29378131	JGI_gene	five_prime_UTR	2933735	2934467	.	+	.	ID=Thupl.29378131s0014.1.v3.1.five_prime_UTR.1;Parent=Thupl.29378131s0014.1.v3.1
29378131	JGI_gene	five_prime_UTR	2935171	2935474	.	+	.	ID=Thupl.29378131s0014.1.v3.1.five_prime_UTR.2;Parent=Thupl.29378131s0014.1.v3.1
29378131	JGI_gene	CDS	2935475	2936512	.	+	0	ID=Thupl.29378131s0014.1.v3.1.CDS.1;Parent=Thupl.29378131s0014.1.v3.1
29378131	JGI_gene	CDS	2965164	2965537	.	+	0	ID=Thupl.29378131s0014.1.v3.1.CDS.2;Parent=Thupl.29378131s0014.1.v3.1
29378131	JGI_gene	CDS	2965708	2965768	.	+	1	ID=Thupl.29378131s0014.1.v3.1.CDS.3;Parent=Thupl.29378131s0014.1.v3.1
29378131	JGI_gene	CDS	2965896	2966723	.	+	0	ID=Thupl.29378131s0014.1.v3.1.CDS.4;Parent=Thupl.29378131s0014.1.v3.1
29378131	JGI_gene	three_prime_UTR	2966724	2967219	.	+	.	ID=Thupl.29378131s0014.1.v3.1.three_prime_UTR.1;Parent=Thupl.29378131s0014.1.v3.1
29378131	JGI_gene	gene	3278708	3311194	.	-	.	ID=Thupl.29378131s0015.v3.1;Name=Thupl.29378131s0015
29378131	JGI_gene	mRNA	3278708	3311194	.	-	.	ID=Thupl.29378131s0015.1.v3.1;Name=Thupl.29378131s0015.1;longest=1;Parent=Thupl.29378131s0015.v3.1
29378131	JGI_gene	CDS	3310266	3310796	.	-	0	ID=Thupl.29378131s0015.1.v3.1.CDS.1;Parent=Thupl.29378131s0015.1.v3.1
29378131	JGI_gene	five_prime_UTR	3310797	3311194	.	-	.	ID=Thupl.29378131s0015.1.v3.1.five_prime_UTR.1;Parent=Thupl.29378131s0015.1.v3.1
29378131	JGI_gene	CDS	3305574	3305696	.	-	0	ID=Thupl.29378131s0015.1.v3.1.CDS.2;Parent=Thupl.29378131s0015.1.v3.1
29378131	JGI_gene	CDS	3286766	3286870	.	-	0	ID=Thupl.29378131s0015.1.v3.1.CDS.3;Parent=Thupl.29378131s0015.1.v3.1
29378131	JGI_gene	CDS	3281227	3281406	.	-	0	ID=Thupl.29378131s0015.1.v3.1.CDS.4;Parent=Thupl.29378131s0015.1.v3.1
29378131	JGI_gene	CDS	3281006	3281068	.	-	0	ID=Thupl.29378131s0015.1.v3.1.CDS.5;Parent=Thupl.29378131s0015.1.v3.1
29378131	JGI_gene	CDS	3280475	3280669	.	-	0	ID=Thupl.29378131s0015.1.v3.1.CDS.6;Parent=Thupl.29378131s0015.1.v3.1
29378131	JGI_gene	CDS	3280247	3280348	.	-	0	ID=Thupl.29378131s0015.1.v3.1.CDS.7;Parent=Thupl.29378131s0015.1.v3.1
29378131	JGI_gene	CDS	3279827	3279889	.	-	0	ID=Thupl.29378131s0015.1.v3.1.CDS.8;Parent=Thupl.29378131s0015.1.v3.1
29378131	JGI_gene	three_prime_UTR	3278708	3279490	.	-	.	ID=Thupl.29378131s0015.1.v3.1.three_prime_UTR.1;Parent=Thupl.29378131s0015.1.v3.1
29378131	JGI_gene	CDS	3279491	3279679	.	-	0	ID=Thupl.29378131s0015.1.v3.1.CDS.9;Parent=Thupl.29378131s0015.1.v3.1
29378131	JGI_gene	gene	3430402	3430878	.	-	.	ID=Thupl.29378131s0016.v3.1;Name=Thupl.29378131s0016
29378131	JGI_gene	mRNA	3430402	3430878	.	-	.	ID=Thupl.29378131s0016.1.v3.1;Name=Thupl.29378131s0016.1;longest=1;Parent=Thupl.29378131s0016.v3.1
29378131	JGI_gene	CDS	3430402	3430878	.	-	0	ID=Thupl.29378131s0016.1.v3.1.CDS.1;Parent=Thupl.29378131s0016.1.v3.1
29378131	JGI_gene	gene	3435164	3473847	.	-	.	ID=Thupl.29378131s0017.v3.1;Name=Thupl.29378131s0017
29378131	JGI_gene	mRNA	3435164	3473847	.	-	.	ID=Thupl.29378131s0017.1.v3.1;Name=Thupl.29378131s0017.1;longest=1;Parent=Thupl.29378131s0017.v3.1
29378131	JGI_gene	CDS	3473642	3473666	.	-	0	ID=Thupl.29378131s0017.1.v3.1.CDS.1;Parent=Thupl.29378131s0017.1.v3.1
29378131	JGI_gene	five_prime_UTR	3473667	3473847	.	-	.	ID=Thupl.29378131s0017.1.v3.1.five_prime_UTR.1;Parent=Thupl.29378131s0017.1.v3.1
29378131	JGI_gene	CDS	3449443	3449519	.	-	2	ID=Thupl.29378131s0017.1.v3.1.CDS.2;Parent=Thupl.29378131s0017.1.v3.1
29378131	JGI_gene	CDS	3447265	3447348	.	-	0	ID=Thupl.29378131s0017.1.v3.1.CDS.3;Parent=Thupl.29378131s0017.1.v3.1
29378131	JGI_gene	CDS	3446852	3446946	.	-	0	ID=Thupl.29378131s0017.1.v3.1.CDS.4;Parent=Thupl.29378131s0017.1.v3.1
29378131	JGI_gene	CDS	3446445	3446550	.	-	1	ID=Thupl.29378131s0017.1.v3.1.CDS.5;Parent=Thupl.29378131s0017.1.v3.1
29378131	JGI_gene	CDS	3442355	3442444	.	-	0	ID=Thupl.29378131s0017.1.v3.1.CDS.6;Parent=Thupl.29378131s0017.1.v3.1
29378131	JGI_gene	CDS	3442005	3442091	.	-	0	ID=Thupl.29378131s0017.1.v3.1.CDS.7;Parent=Thupl.29378131s0017.1.v3.1
29378131	JGI_gene	three_prime_UTR	3435164	3435470	.	-	.	ID=Thupl.29378131s0017.1.v3.1.three_prime_UTR.1;Parent=Thupl.29378131s0017.1.v3.1
29378131	JGI_gene	CDS	3435471	3435515	.	-	0	ID=Thupl.29378131s0017.1.v3.1.CDS.8;Parent=Thupl.29378131s0017.1.v3.1
29378131	JGI_gene	gene	3607365	3658403	.	-	.	ID=Thupl.29378131s0018.v3.1;Name=Thupl.29378131s0018
29378131	JGI_gene	mRNA	3607365	3658403	.	-	.	ID=Thupl.29378131s0018.1.v3.1;Name=Thupl.29378131s0018.1;longest=1;Parent=Thupl.29378131s0018.v3.1
29378131	JGI_gene	CDS	3653885	3655792	.	-	0	ID=Thupl.29378131s0018.1.v3.1.CDS.1;Parent=Thupl.29378131s0018.1.v3.1
29378131	JGI_gene	five_prime_UTR	3655793	3658403	.	-	.	ID=Thupl.29378131s0018.1.v3.1.five_prime_UTR.1;Parent=Thupl.29378131s0018.1.v3.1
29378131	JGI_gene	CDS	3653610	3653756	.	-	0	ID=Thupl.29378131s0018.1.v3.1.CDS.2;Parent=Thupl.29378131s0018.1.v3.1
29378131	JGI_gene	CDS	3608038	3608429	.	-	0	ID=Thupl.29378131s0018.1.v3.1.CDS.3;Parent=Thupl.29378131s0018.1.v3.1
29378131	JGI_gene	three_prime_UTR	3607365	3607761	.	-	.	ID=Thupl.29378131s0018.1.v3.1.three_prime_UTR.1;Parent=Thupl.29378131s0018.1.v3.1
29378131	JGI_gene	CDS	3607762	3607873	.	-	1	ID=Thupl.29378131s0018.1.v3.1.CDS.4;Parent=Thupl.29378131s0018.1.v3.1
29378131	JGI_gene	gene	3744182	3744364	.	-	.	ID=Thupl.29378131s0019.v3.1;Name=Thupl.29378131s0019
29378131	JGI_gene	mRNA	3744182	3744364	.	-	.	ID=Thupl.29378131s0019.1.v3.1;Name=Thupl.29378131s0019.1;longest=1;Parent=Thupl.29378131s0019.v3.1
29378131	JGI_gene	CDS	3744182	3744364	.	-	0	ID=Thupl.29378131s0019.1.v3.1.CDS.1;Parent=Thupl.29378131s0019.1.v3.1
29378131	JGI_gene	gene	3951025	3977659	.	-	.	ID=Thupl.29378131s0020.v3.1;Name=Thupl.29378131s0020
29378131	JGI_gene	mRNA	3951025	3977659	.	-	.	ID=Thupl.29378131s0020.1.v3.1;Name=Thupl.29378131s0020.1;longest=1;Parent=Thupl.29378131s0020.v3.1
29378131	JGI_gene	five_prime_UTR	3977304	3977659	.	-	.	ID=Thupl.29378131s0020.1.v3.1.five_prime_UTR.1;Parent=Thupl.29378131s0020.1.v3.1
29378131	JGI_gene	CDS	3968665	3968787	.	-	0	ID=Thupl.29378131s0020.1.v3.1.CDS.1;Parent=Thupl.29378131s0020.1.v3.1
29378131	JGI_gene	five_prime_UTR	3968788	3968894	.	-	.	ID=Thupl.29378131s0020.1.v3.1.five_prime_UTR.2;Parent=Thupl.29378131s0020.1.v3.1
29378131	JGI_gene	CDS	3959479	3959899	.	-	0	ID=Thupl.29378131s0020.1.v3.1.CDS.2;Parent=Thupl.29378131s0020.1.v3.1
29378131	JGI_gene	CDS	3953486	3953595	.	-	2	ID=Thupl.29378131s0020.1.v3.1.CDS.3;Parent=Thupl.29378131s0020.1.v3.1
29378131	JGI_gene	three_prime_UTR	3951025	3951764	.	-	.	ID=Thupl.29378131s0020.1.v3.1.three_prime_UTR.1;Parent=Thupl.29378131s0020.1.v3.1
29378131	JGI_gene	CDS	3951765	3951791	.	-	0	ID=Thupl.29378131s0020.1.v3.1.CDS.4;Parent=Thupl.29378131s0020.1.v3.1
29378131	JGI_gene	gene	4152801	4216422	.	+	.	ID=Thupl.29378131s0021.v3.1;Name=Thupl.29378131s0021
29378131	JGI_gene	mRNA	4152801	4216422	.	+	.	ID=Thupl.29378131s0021.1.v3.1;Name=Thupl.29378131s0021.1;longest=1;Parent=Thupl.29378131s0021.v3.1
29378131	JGI_gene	five_prime_UTR	4152801	4152957	.	+	.	ID=Thupl.29378131s0021.1.v3.1.five_prime_UTR.1;Parent=Thupl.29378131s0021.1.v3.1
29378131	JGI_gene	five_prime_UTR	4153051	4153081	.	+	.	ID=Thupl.29378131s0021.1.v3.1.five_prime_UTR.2;Parent=Thupl.29378131s0021.1.v3.1
29378131	JGI_gene	CDS	4153082	4153145	.	+	0	ID=Thupl.29378131s0021.1.v3.1.CDS.1;Parent=Thupl.29378131s0021.1.v3.1
29378131	JGI_gene	CDS	4157083	4157138	.	+	2	ID=Thupl.29378131s0021.1.v3.1.CDS.2;Parent=Thupl.29378131s0021.1.v3.1
29378131	JGI_gene	CDS	4157778	4157921	.	+	0	ID=Thupl.29378131s0021.1.v3.1.CDS.3;Parent=Thupl.29378131s0021.1.v3.1
29378131	JGI_gene	CDS	4180619	4180692	.	+	0	ID=Thupl.29378131s0021.1.v3.1.CDS.4;Parent=Thupl.29378131s0021.1.v3.1
29378131	JGI_gene	CDS	4180867	4180921	.	+	1	ID=Thupl.29378131s0021.1.v3.1.CDS.5;Parent=Thupl.29378131s0021.1.v3.1
29378131	JGI_gene	CDS	4181059	4181121	.	+	0	ID=Thupl.29378131s0021.1.v3.1.CDS.6;Parent=Thupl.29378131s0021.1.v3.1
29378131	JGI_gene	CDS	4215377	4215504	.	+	0	ID=Thupl.29378131s0021.1.v3.1.CDS.7;Parent=Thupl.29378131s0021.1.v3.1
29378131	JGI_gene	CDS	4215628	4215706	.	+	1	ID=Thupl.29378131s0021.1.v3.1.CDS.8;Parent=Thupl.29378131s0021.1.v3.1
29378131	JGI_gene	three_prime_UTR	4215707	4216422	.	+	.	ID=Thupl.29378131s0021.1.v3.1.three_prime_UTR.1;Parent=Thupl.29378131s0021.1.v3.1
29378131	JGI_gene	gene	4221051	4221572	.	+	.	ID=Thupl.29378131s0022.v3.1;Name=Thupl.29378131s0022
29378131	JGI_gene	mRNA	4221051	4221572	.	+	.	ID=Thupl.29378131s0022.1.v3.1;Name=Thupl.29378131s0022.1;longest=1;Parent=Thupl.29378131s0022.v3.1
29378131	JGI_gene	CDS	4221051	4221572	.	+	0	ID=Thupl.29378131s0022.1.v3.1.CDS.1;Parent=Thupl.29378131s0022.1.v3.1
29378131	JGI_gene	gene	4373913	4379102	.	-	.	ID=Thupl.29378131s0023.v3.1;Name=Thupl.29378131s0023
29378131	JGI_gene	mRNA	4373913	4379102	.	-	.	ID=Thupl.29378131s0023.1.v3.1;Name=Thupl.29378131s0023.1;longest=1;Parent=Thupl.29378131s0023.v3.1
29378131	JGI_gene	CDS	4378599	4378836	.	-	0	ID=Thupl.29378131s0023.1.v3.1.CDS.1;Parent=Thupl.29378131s0023.1.v3.1
29378131	JGI_gene	five_prime_UTR	4378837	4379102	.	-	.	ID=Thupl.29378131s0023.1.v3.1.five_prime_UTR.1;Parent=Thupl.29378131s0023.1.v3.1
29378131	JGI_gene	CDS	4377465	4377597	.	-	2	ID=Thupl.29378131s0023.1.v3.1.CDS.2;Parent=Thupl.29378131s0023.1.v3.1
29378131	JGI_gene	CDS	4377282	4377353	.	-	1	ID=Thupl.29378131s0023.1.v3.1.CDS.3;Parent=Thupl.29378131s0023.1.v3.1
29378131	JGI_gene	CDS	4376019	4376162	.	-	1	ID=Thupl.29378131s0023.1.v3.1.CDS.4;Parent=Thupl.29378131s0023.1.v3.1
29378131	JGI_gene	CDS	4374499	4374570	.	-	1	ID=Thupl.29378131s0023.1.v3.1.CDS.5;Parent=Thupl.29378131s0023.1.v3.1
29378131	JGI_gene	CDS	4374329	4374400	.	-	1	ID=Thupl.29378131s0023.1.v3.1.CDS.6;Parent=Thupl.29378131s0023.1.v3.1
29378131	JGI_gene	three_prime_UTR	4373913	4374158	.	-	.	ID=Thupl.29378131s0023.1.v3.1.three_prime_UTR.1;Parent=Thupl.29378131s0023.1.v3.1
29378131	JGI_gene	CDS	4374159	4374237	.	-	1	ID=Thupl.29378131s0023.1.v3.1.CDS.7;Parent=Thupl.29378131s0023.1.v3.1
29378131	JGI_gene	gene	4493683	4495879	.	-	.	ID=Thupl.29378131s0024.v3.1;Name=Thupl.29378131s0024
29378131	JGI_gene	mRNA	4493683	4495879	.	-	.	ID=Thupl.29378131s0024.1.v3.1;Name=Thupl.29378131s0024.1;longest=1;Parent=Thupl.29378131s0024.v3.1
29378131	JGI_gene	CDS	4495509	4495580	.	-	0	ID=Thupl.29378131s0024.1.v3.1.CDS.1;Parent=Thupl.29378131s0024.1.v3.1
29378131	JGI_gene	five_prime_UTR	4495581	4495879	.	-	.	ID=Thupl.29378131s0024.1.v3.1.five_prime_UTR.1;Parent=Thupl.29378131s0024.1.v3.1
29378131	JGI_gene	three_prime_UTR	4495257	4495261	.	-	.	ID=Thupl.29378131s0024.1.v3.1.three_prime_UTR.1;Parent=Thupl.29378131s0024.1.v3.1
29378131	JGI_gene	CDS	4495262	4495348	.	-	0	ID=Thupl.29378131s0024.1.v3.1.CDS.2;Parent=Thupl.29378131s0024.1.v3.1
29378131	JGI_gene	three_prime_UTR	4493683	4494001	.	-	.	ID=Thupl.29378131s0024.1.v3.1.three_prime_UTR.2;Parent=Thupl.29378131s0024.1.v3.1
29378131	JGI_gene	gene	4724965	4726356	.	-	.	ID=Thupl.29378131s0025.v3.1;Name=Thupl.29378131s0025
29378131	JGI_gene	mRNA	4724965	4726356	.	-	.	ID=Thupl.29378131s0025.1.v3.1;Name=Thupl.29378131s0025.1;longest=1;Parent=Thupl.29378131s0025.v3.1
29378131	JGI_gene	CDS	4726014	4726082	.	-	0	ID=Thupl.29378131s0025.1.v3.1.CDS.1;Parent=Thupl.29378131s0025.1.v3.1
29378131	JGI_gene	five_prime_UTR	4726083	4726356	.	-	.	ID=Thupl.29378131s0025.1.v3.1.five_prime_UTR.1;Parent=Thupl.29378131s0025.1.v3.1
29378131	JGI_gene	CDS	4725812	4725875	.	-	0	ID=Thupl.29378131s0025.1.v3.1.CDS.2;Parent=Thupl.29378131s0025.1.v3.1
29378131	JGI_gene	CDS	4725449	4725688	.	-	2	ID=Thupl.29378131s0025.1.v3.1.CDS.3;Parent=Thupl.29378131s0025.1.v3.1
29378131	JGI_gene	three_prime_UTR	4724965	4725217	.	-	.	ID=Thupl.29378131s0025.1.v3.1.three_prime_UTR.1;Parent=Thupl.29378131s0025.1.v3.1
29378131	JGI_gene	CDS	4725218	4725330	.	-	2	ID=Thupl.29378131s0025.1.v3.1.CDS.4;Parent=Thupl.29378131s0025.1.v3.1
29378131	JGI_gene	gene	5138708	5139178	.	-	.	ID=Thupl.29378131s0026.v3.1;Name=Thupl.29378131s0026
29378131	JGI_gene	mRNA	5138708	5139178	.	-	.	ID=Thupl.29378131s0026.1.v3.1;Name=Thupl.29378131s0026.1;longest=1;Parent=Thupl.29378131s0026.v3.1
29378131	JGI_gene	CDS	5138708	5139178	.	-	0	ID=Thupl.29378131s0026.1.v3.1.CDS.1;Parent=Thupl.29378131s0026.1.v3.1
29378131	JGI_gene	gene	5434596	5441612	.	+	.	ID=Thupl.29378131s0027.v3.1;Name=Thupl.29378131s0027
29378131	JGI_gene	mRNA	5434596	5441612	.	+	.	ID=Thupl.29378131s0027.1.v3.1;Name=Thupl.29378131s0027.1;longest=1;Parent=Thupl.29378131s0027.v3.1
29378131	JGI_gene	five_prime_UTR	5434596	5434998	.	+	.	ID=Thupl.29378131s0027.1.v3.1.five_prime_UTR.1;Parent=Thupl.29378131s0027.1.v3.1
29378131	JGI_gene	CDS	5434999	5435047	.	+	0	ID=Thupl.29378131s0027.1.v3.1.CDS.1;Parent=Thupl.29378131s0027.1.v3.1
29378131	JGI_gene	CDS	5435666	5438034	.	+	2	ID=Thupl.29378131s0027.1.v3.1.CDS.2;Parent=Thupl.29378131s0027.1.v3.1
29378131	JGI_gene	CDS	5438170	5438256	.	+	0	ID=Thupl.29378131s0027.1.v3.1.CDS.3;Parent=Thupl.29378131s0027.1.v3.1
29378131	JGI_gene	CDS	5438358	5439062	.	+	0	ID=Thupl.29378131s0027.1.v3.1.CDS.4;Parent=Thupl.29378131s0027.1.v3.1
29378131	JGI_gene	CDS	5439160	5439324	.	+	0	ID=Thupl.29378131s0027.1.v3.1.CDS.5;Parent=Thupl.29378131s0027.1.v3.1
29378131	JGI_gene	CDS	5439475	5439769	.	+	0	ID=Thupl.29378131s0027.1.v3.1.CDS.6;Parent=Thupl.29378131s0027.1.v3.1
29378131	JGI_gene	CDS	5439881	5440095	.	+	2	ID=Thupl.29378131s0027.1.v3.1.CDS.7;Parent=Thupl.29378131s0027.1.v3.1
29378131	JGI_gene	CDS	5440204	5440509	.	+	0	ID=Thupl.29378131s0027.1.v3.1.CDS.8;Parent=Thupl.29378131s0027.1.v3.1
29378131	JGI_gene	CDS	5440648	5440711	.	+	0	ID=Thupl.29378131s0027.1.v3.1.CDS.9;Parent=Thupl.29378131s0027.1.v3.1
29378131	JGI_gene	CDS	5440835	5441074	.	+	2	ID=Thupl.29378131s0027.1.v3.1.CDS.10;Parent=Thupl.29378131s0027.1.v3.1
29378131	JGI_gene	CDS	5441193	5441305	.	+	2	ID=Thupl.29378131s0027.1.v3.1.CDS.11;Parent=Thupl.29378131s0027.1.v3.1
29378131	JGI_gene	three_prime_UTR	5441306	5441612	.	+	.	ID=Thupl.29378131s0027.1.v3.1.three_prime_UTR.1;Parent=Thupl.29378131s0027.1.v3.1
29378131	JGI_gene	gene	5456223	5456615	.	+	.	ID=Thupl.29378131s0028.v3.1;Name=Thupl.29378131s0028
29378131	JGI_gene	mRNA	5456223	5456615	.	+	.	ID=Thupl.29378131s0028.1.v3.1;Name=Thupl.29378131s0028.1;longest=1;Parent=Thupl.29378131s0028.v3.1
29378131	JGI_gene	CDS	5456223	5456349	.	+	0	ID=Thupl.29378131s0028.1.v3.1.CDS.1;Parent=Thupl.29378131s0028.1.v3.1
29378131	JGI_gene	CDS	5456419	5456480	.	+	2	ID=Thupl.29378131s0028.1.v3.1.CDS.2;Parent=Thupl.29378131s0028.1.v3.1
29378131	JGI_gene	CDS	5456511	5456615	.	+	0	ID=Thupl.29378131s0028.1.v3.1.CDS.3;Parent=Thupl.29378131s0028.1.v3.1
29378131	JGI_gene	gene	5579237	5674115	.	+	.	ID=Thupl.29378131s0029.v3.1;Name=Thupl.29378131s0029
29378131	JGI_gene	mRNA	5579237	5674115	.	+	.	ID=Thupl.29378131s0029.1.v3.1;Name=Thupl.29378131s0029.1;longest=1;Parent=Thupl.29378131s0029.v3.1
29378131	JGI_gene	five_prime_UTR	5579237	5579670	.	+	.	ID=Thupl.29378131s0029.1.v3.1.five_prime_UTR.1;Parent=Thupl.29378131s0029.1.v3.1
29378131	JGI_gene	five_prime_UTR	5598688	5598781	.	+	.	ID=Thupl.29378131s0029.1.v3.1.five_prime_UTR.2;Parent=Thupl.29378131s0029.1.v3.1
29378131	JGI_gene	CDS	5598782	5599108	.	+	0	ID=Thupl.29378131s0029.1.v3.1.CDS.1;Parent=Thupl.29378131s0029.1.v3.1
29378131	JGI_gene	CDS	5599241	5599395	.	+	0	ID=Thupl.29378131s0029.1.v3.1.CDS.2;Parent=Thupl.29378131s0029.1.v3.1
29378131	JGI_gene	CDS	5609432	5609545	.	+	1	ID=Thupl.29378131s0029.1.v3.1.CDS.3;Parent=Thupl.29378131s0029.1.v3.1
29378131	JGI_gene	CDS	5609673	5609753	.	+	1	ID=Thupl.29378131s0029.1.v3.1.CDS.4;Parent=Thupl.29378131s0029.1.v3.1
29378131	JGI_gene	CDS	5627177	5627288	.	+	1	ID=Thupl.29378131s0029.1.v3.1.CDS.5;Parent=Thupl.29378131s0029.1.v3.1
29378131	JGI_gene	CDS	5670647	5670696	.	+	0	ID=Thupl.29378131s0029.1.v3.1.CDS.6;Parent=Thupl.29378131s0029.1.v3.1
29378131	JGI_gene	CDS	5670781	5670910	.	+	1	ID=Thupl.29378131s0029.1.v3.1.CDS.7;Parent=Thupl.29378131s0029.1.v3.1
29378131	JGI_gene	CDS	5671646	5673676	.	+	0	ID=Thupl.29378131s0029.1.v3.1.CDS.8;Parent=Thupl.29378131s0029.1.v3.1
29378131	JGI_gene	three_prime_UTR	5673677	5674115	.	+	.	ID=Thupl.29378131s0029.1.v3.1.three_prime_UTR.1;Parent=Thupl.29378131s0029.1.v3.1
29378132	JGI_gene	gene	719252	724781	.	-	.	ID=Thupl.29378132s0001.v3.1;Name=Thupl.29378132s0001
29378132	JGI_gene	mRNA	719252	724781	.	-	.	ID=Thupl.29378132s0001.1.v3.1;Name=Thupl.29378132s0001.1;longest=1;Parent=Thupl.29378132s0001.v3.1
29378132	JGI_gene	CDS	724251	724370	.	-	0	ID=Thupl.29378132s0001.1.v3.1.CDS.1;Parent=Thupl.29378132s0001.1.v3.1
29378132	JGI_gene	five_prime_UTR	724371	724781	.	-	.	ID=Thupl.29378132s0001.1.v3.1.five_prime_UTR.1;Parent=Thupl.29378132s0001.1.v3.1
29378132	JGI_gene	CDS	723480	723572	.	-	0	ID=Thupl.29378132s0001.1.v3.1.CDS.2;Parent=Thupl.29378132s0001.1.v3.1
29378132	JGI_gene	CDS	723192	723365	.	-	0	ID=Thupl.29378132s0001.1.v3.1.CDS.3;Parent=Thupl.29378132s0001.1.v3.1
29378132	JGI_gene	CDS	722254	722727	.	-	0	ID=Thupl.29378132s0001.1.v3.1.CDS.4;Parent=Thupl.29378132s0001.1.v3.1
29378132	JGI_gene	CDS	720647	720760	.	-	0	ID=Thupl.29378132s0001.1.v3.1.CDS.5;Parent=Thupl.29378132s0001.1.v3.1
29378132	JGI_gene	three_prime_UTR	719252	719595	.	-	.	ID=Thupl.29378132s0001.1.v3.1.three_prime_UTR.1;Parent=Thupl.29378132s0001.1.v3.1
29378132	JGI_gene	CDS	719596	720498	.	-	0	ID=Thupl.29378132s0001.1.v3.1.CDS.6;Parent=Thupl.29378132s0001.1.v3.1
29378133	JGI_gene	gene	42476	47309	.	+	.	ID=Thupl.29378133s0001.v3.1;Name=Thupl.29378133s0001
29378133	JGI_gene	mRNA	42476	47309	.	+	.	ID=Thupl.29378133s0001.1.v3.1;Name=Thupl.29378133s0001.1;longest=1;Parent=Thupl.29378133s0001.v3.1
29378133	JGI_gene	five_prime_UTR	42476	43314	.	+	.	ID=Thupl.29378133s0001.1.v3.1.five_prime_UTR.1;Parent=Thupl.29378133s0001.1.v3.1
29378133	JGI_gene	CDS	43315	45834	.	+	0	ID=Thupl.29378133s0001.1.v3.1.CDS.1;Parent=Thupl.29378133s0001.1.v3.1
29378133	JGI_gene	three_prime_UTR	45835	47309	.	+	.	ID=Thupl.29378133s0001.1.v3.1.three_prime_UTR.1;Parent=Thupl.29378133s0001.1.v3.1
29378133	JGI_gene	gene	625944	770381	.	-	.	ID=Thupl.29378133s0002.v3.1;Name=Thupl.29378133s0002
29378133	JGI_gene	mRNA	625944	770381	.	-	.	ID=Thupl.29378133s0002.1.v3.1;Name=Thupl.29378133s0002.1;longest=1;Parent=Thupl.29378133s0002.v3.1
29378133	JGI_gene	CDS	770066	770121	.	-	0	ID=Thupl.29378133s0002.1.v3.1.CDS.1;Parent=Thupl.29378133s0002.1.v3.1
29378133	JGI_gene	five_prime_UTR	770122	770381	.	-	.	ID=Thupl.29378133s0002.1.v3.1.five_prime_UTR.1;Parent=Thupl.29378133s0002.1.v3.1
29378133	JGI_gene	CDS	753344	753411	.	-	1	ID=Thupl.29378133s0002.1.v3.1.CDS.2;Parent=Thupl.29378133s0002.1.v3.1
29378133	JGI_gene	CDS	734562	734643	.	-	2	ID=Thupl.29378133s0002.1.v3.1.CDS.3;Parent=Thupl.29378133s0002.1.v3.1
29378133	JGI_gene	CDS	731311	731394	.	-	1	ID=Thupl.29378133s0002.1.v3.1.CDS.4;Parent=Thupl.29378133s0002.1.v3.1
29378133	JGI_gene	CDS	723628	723667	.	-	1	ID=Thupl.29378133s0002.1.v3.1.CDS.5;Parent=Thupl.29378133s0002.1.v3.1
29378133	JGI_gene	CDS	698414	698459	.	-	0	ID=Thupl.29378133s0002.1.v3.1.CDS.6;Parent=Thupl.29378133s0002.1.v3.1
29378133	JGI_gene	CDS	672605	672663	.	-	2	ID=Thupl.29378133s0002.1.v3.1.CDS.7;Parent=Thupl.29378133s0002.1.v3.1
29378133	JGI_gene	CDS	671976	672043	.	-	0	ID=Thupl.29378133s0002.1.v3.1.CDS.8;Parent=Thupl.29378133s0002.1.v3.1
29378133	JGI_gene	CDS	634565	634651	.	-	1	ID=Thupl.29378133s0002.1.v3.1.CDS.9;Parent=Thupl.29378133s0002.1.v3.1
29378133	JGI_gene	CDS	634372	634463	.	-	1	ID=Thupl.29378133s0002.1.v3.1.CDS.10;Parent=Thupl.29378133s0002.1.v3.1
29378133	JGI_gene	three_prime_UTR	625944	626378	.	-	.	ID=Thupl.29378133s0002.1.v3.1.three_prime_UTR.1;Parent=Thupl.29378133s0002.1.v3.1
29378133	JGI_gene	CDS	626379	626470	.	-	2	ID=Thupl.29378133s0002.1.v3.1.CDS.11;Parent=Thupl.29378133s0002.1.v3.1
29378133	JGI_gene	gene	709534	709926	.	-	.	ID=Thupl.29378133s0003.v3.1;Name=Thupl.29378133s0003
29378133	JGI_gene	mRNA	709534	709926	.	-	.	ID=Thupl.29378133s0003.1.v3.1;Name=Thupl.29378133s0003.1;longest=1;Parent=Thupl.29378133s0003.v3.1
29378133	JGI_gene	CDS	709534	709926	.	-	0	ID=Thupl.29378133s0003.1.v3.1.CDS.1;Parent=Thupl.29378133s0003.1.v3.1
29378133	JGI_gene	gene	727316	727937	.	-	.	ID=Thupl.29378133s0004.v3.1;Name=Thupl.29378133s0004
29378133	JGI_gene	mRNA	727316	727937	.	-	.	ID=Thupl.29378133s0004.1.v3.1;Name=Thupl.29378133s0004.1;longest=1;Parent=Thupl.29378133s0004.v3.1
29378133	JGI_gene	CDS	727673	727937	.	-	0	ID=Thupl.29378133s0004.1.v3.1.CDS.1;Parent=Thupl.29378133s0004.1.v3.1
29378133	JGI_gene	CDS	727465	727612	.	-	2	ID=Thupl.29378133s0004.1.v3.1.CDS.2;Parent=Thupl.29378133s0004.1.v3.1
29378133	JGI_gene	CDS	727316	727391	.	-	1	ID=Thupl.29378133s0004.1.v3.1.CDS.3;Parent=Thupl.29378133s0004.1.v3.1
29378133	JGI_gene	gene	1103215	1104179	.	+	.	ID=Thupl.29378133s0005.v3.1;Name=Thupl.29378133s0005
29378133	JGI_gene	mRNA	1103215	1104179	.	+	.	ID=Thupl.29378133s0005.1.v3.1;Name=Thupl.29378133s0005.1;longest=1;Parent=Thupl.29378133s0005.v3.1
29378133	JGI_gene	CDS	1103215	1103344	.	+	0	ID=Thupl.29378133s0005.1.v3.1.CDS.1;Parent=Thupl.29378133s0005.1.v3.1
29378133	JGI_gene	CDS	1103426	1103614	.	+	2	ID=Thupl.29378133s0005.1.v3.1.CDS.2;Parent=Thupl.29378133s0005.1.v3.1
29378133	JGI_gene	CDS	1103668	1104179	.	+	2	ID=Thupl.29378133s0005.1.v3.1.CDS.3;Parent=Thupl.29378133s0005.1.v3.1
29378134	JGI_gene	gene	202479	203489	.	+	.	ID=Thupl.29378134s0001.v3.1;Name=Thupl.29378134s0001
29378134	JGI_gene	mRNA	202479	203489	.	+	.	ID=Thupl.29378134s0001.1.v3.1;Name=Thupl.29378134s0001.1;longest=1;Parent=Thupl.29378134s0001.v3.1
29378134	JGI_gene	CDS	202479	202481	.	+	0	ID=Thupl.29378134s0001.1.v3.1.CDS.1;Parent=Thupl.29378134s0001.1.v3.1
29378134	JGI_gene	CDS	202889	203088	.	+	0	ID=Thupl.29378134s0001.1.v3.1.CDS.2;Parent=Thupl.29378134s0001.1.v3.1
29378134	JGI_gene	CDS	203123	203489	.	+	1	ID=Thupl.29378134s0001.1.v3.1.CDS.3;Parent=Thupl.29378134s0001.1.v3.1
29378134	JGI_gene	gene	475984	533643	.	-	.	ID=Thupl.29378134s0002.v3.1;Name=Thupl.29378134s0002
29378134	JGI_gene	mRNA	475984	533643	.	-	.	ID=Thupl.29378134s0002.1.v3.1;Name=Thupl.29378134s0002.1;longest=1;Parent=Thupl.29378134s0002.v3.1
29378134	JGI_gene	CDS	533428	533513	.	-	0	ID=Thupl.29378134s0002.1.v3.1.CDS.1;Parent=Thupl.29378134s0002.1.v3.1
29378134	JGI_gene	five_prime_UTR	533514	533643	.	-	.	ID=Thupl.29378134s0002.1.v3.1.five_prime_UTR.1;Parent=Thupl.29378134s0002.1.v3.1
29378134	JGI_gene	CDS	533181	533343	.	-	1	ID=Thupl.29378134s0002.1.v3.1.CDS.2;Parent=Thupl.29378134s0002.1.v3.1
29378134	JGI_gene	CDS	514575	514685	.	-	0	ID=Thupl.29378134s0002.1.v3.1.CDS.3;Parent=Thupl.29378134s0002.1.v3.1
29378134	JGI_gene	CDS	514094	514228	.	-	0	ID=Thupl.29378134s0002.1.v3.1.CDS.4;Parent=Thupl.29378134s0002.1.v3.1
29378134	JGI_gene	CDS	495844	495948	.	-	0	ID=Thupl.29378134s0002.1.v3.1.CDS.5;Parent=Thupl.29378134s0002.1.v3.1
29378134	JGI_gene	CDS	477741	477910	.	-	0	ID=Thupl.29378134s0002.1.v3.1.CDS.6;Parent=Thupl.29378134s0002.1.v3.1
29378134	JGI_gene	CDS	476884	476983	.	-	1	ID=Thupl.29378134s0002.1.v3.1.CDS.7;Parent=Thupl.29378134s0002.1.v3.1
29378134	JGI_gene	three_prime_UTR	475984	476488	.	-	.	ID=Thupl.29378134s0002.1.v3.1.three_prime_UTR.1;Parent=Thupl.29378134s0002.1.v3.1
29378134	JGI_gene	CDS	476489	476758	.	-	0	ID=Thupl.29378134s0002.1.v3.1.CDS.8;Parent=Thupl.29378134s0002.1.v3.1
29378134	JGI_gene	gene	829112	833191	.	-	.	ID=Thupl.29378134s0003.v3.1;Name=Thupl.29378134s0003
29378134	JGI_gene	mRNA	829112	833191	.	-	.	ID=Thupl.29378134s0003.1.v3.1;Name=Thupl.29378134s0003.1;longest=1;Parent=Thupl.29378134s0003.v3.1
29378134	JGI_gene	CDS	832694	832753	.	-	0	ID=Thupl.29378134s0003.1.v3.1.CDS.1;Parent=Thupl.29378134s0003.1.v3.1
29378134	JGI_gene	five_prime_UTR	832754	833191	.	-	.	ID=Thupl.29378134s0003.1.v3.1.five_prime_UTR.1;Parent=Thupl.29378134s0003.1.v3.1
29378134	JGI_gene	CDS	831595	832605	.	-	0	ID=Thupl.29378134s0003.1.v3.1.CDS.2;Parent=Thupl.29378134s0003.1.v3.1
29378134	JGI_gene	CDS	831125	831224	.	-	0	ID=Thupl.29378134s0003.1.v3.1.CDS.3;Parent=Thupl.29378134s0003.1.v3.1
29378134	JGI_gene	CDS	830898	831017	.	-	2	ID=Thupl.29378134s0003.1.v3.1.CDS.4;Parent=Thupl.29378134s0003.1.v3.1
29378134	JGI_gene	CDS	830541	830592	.	-	2	ID=Thupl.29378134s0003.1.v3.1.CDS.5;Parent=Thupl.29378134s0003.1.v3.1
29378134	JGI_gene	CDS	830304	830453	.	-	1	ID=Thupl.29378134s0003.1.v3.1.CDS.6;Parent=Thupl.29378134s0003.1.v3.1
29378134	JGI_gene	CDS	830148	830206	.	-	1	ID=Thupl.29378134s0003.1.v3.1.CDS.7;Parent=Thupl.29378134s0003.1.v3.1
29378134	JGI_gene	CDS	829928	830062	.	-	2	ID=Thupl.29378134s0003.1.v3.1.CDS.8;Parent=Thupl.29378134s0003.1.v3.1
29378134	JGI_gene	CDS	829724	829815	.	-	2	ID=Thupl.29378134s0003.1.v3.1.CDS.9;Parent=Thupl.29378134s0003.1.v3.1
29378134	JGI_gene	three_prime_UTR	829112	829406	.	-	.	ID=Thupl.29378134s0003.1.v3.1.three_prime_UTR.1;Parent=Thupl.29378134s0003.1.v3.1
29378134	JGI_gene	CDS	829407	829460	.	-	0	ID=Thupl.29378134s0003.1.v3.1.CDS.10;Parent=Thupl.29378134s0003.1.v3.1
29378134	JGI_gene	gene	993788	1014914	.	+	.	ID=Thupl.29378134s0004.v3.1;Name=Thupl.29378134s0004
29378134	JGI_gene	mRNA	993788	1014914	.	+	.	ID=Thupl.29378134s0004.1.v3.1;Name=Thupl.29378134s0004.1;longest=1;Parent=Thupl.29378134s0004.v3.1
29378134	JGI_gene	five_prime_UTR	993788	994150	.	+	.	ID=Thupl.29378134s0004.1.v3.1.five_prime_UTR.1;Parent=Thupl.29378134s0004.1.v3.1
29378134	JGI_gene	CDS	994151	994356	.	+	0	ID=Thupl.29378134s0004.1.v3.1.CDS.1;Parent=Thupl.29378134s0004.1.v3.1
29378134	JGI_gene	CDS	994426	994621	.	+	1	ID=Thupl.29378134s0004.1.v3.1.CDS.2;Parent=Thupl.29378134s0004.1.v3.1
29378134	JGI_gene	CDS	994963	995049	.	+	0	ID=Thupl.29378134s0004.1.v3.1.CDS.3;Parent=Thupl.29378134s0004.1.v3.1
29378134	JGI_gene	CDS	1014354	1014542	.	+	0	ID=Thupl.29378134s0004.1.v3.1.CDS.4;Parent=Thupl.29378134s0004.1.v3.1
29378134	JGI_gene	three_prime_UTR	1014543	1014914	.	+	.	ID=Thupl.29378134s0004.1.v3.1.three_prime_UTR.1;Parent=Thupl.29378134s0004.1.v3.1
29378134	JGI_gene	gene	1071823	1072202	.	-	.	ID=Thupl.29378134s0005.v3.1;Name=Thupl.29378134s0005
29378134	JGI_gene	mRNA	1071823	1072202	.	-	.	ID=Thupl.29378134s0005.1.v3.1;Name=Thupl.29378134s0005.1;longest=1;Parent=Thupl.29378134s0005.v3.1
29378134	JGI_gene	CDS	1072077	1072148	.	-	0	ID=Thupl.29378134s0005.1.v3.1.CDS.1;Parent=Thupl.29378134s0005.1.v3.1
29378134	JGI_gene	five_prime_UTR	1072149	1072202	.	-	.	ID=Thupl.29378134s0005.1.v3.1.five_prime_UTR.1;Parent=Thupl.29378134s0005.1.v3.1
29378134	JGI_gene	three_prime_UTR	1071823	1071904	.	-	.	ID=Thupl.29378134s0005.1.v3.1.three_prime_UTR.1;Parent=Thupl.29378134s0005.1.v3.1
29378134	JGI_gene	CDS	1071905	1071952	.	-	0	ID=Thupl.29378134s0005.1.v3.1.CDS.2;Parent=Thupl.29378134s0005.1.v3.1
29378134	JGI_gene	gene	1115018	1136018	.	-	.	ID=Thupl.29378134s0006.v3.1;Name=Thupl.29378134s0006
29378134	JGI_gene	mRNA	1115018	1136018	.	-	.	ID=Thupl.29378134s0006.1.v3.1;Name=Thupl.29378134s0006.1;longest=1;Parent=Thupl.29378134s0006.v3.1
29378134	JGI_gene	CDS	1135379	1135651	.	-	0	ID=Thupl.29378134s0006.1.v3.1.CDS.1;Parent=Thupl.29378134s0006.1.v3.1
29378134	JGI_gene	five_prime_UTR	1135652	1136018	.	-	.	ID=Thupl.29378134s0006.1.v3.1.five_prime_UTR.1;Parent=Thupl.29378134s0006.1.v3.1
29378134	JGI_gene	CDS	1127259	1127720	.	-	0	ID=Thupl.29378134s0006.1.v3.1.CDS.2;Parent=Thupl.29378134s0006.1.v3.1
29378134	JGI_gene	CDS	1126801	1127170	.	-	0	ID=Thupl.29378134s0006.1.v3.1.CDS.3;Parent=Thupl.29378134s0006.1.v3.1
29378134	JGI_gene	three_prime_UTR	1115018	1117641	.	-	.	ID=Thupl.29378134s0006.1.v3.1.three_prime_UTR.1;Parent=Thupl.29378134s0006.1.v3.1
29378134	JGI_gene	CDS	1117642	1117775	.	-	2	ID=Thupl.29378134s0006.1.v3.1.CDS.4;Parent=Thupl.29378134s0006.1.v3.1
29378134	JGI_gene	gene	1313126	1678165	.	-	.	ID=Thupl.29378134s0007.v3.1;Name=Thupl.29378134s0007
29378134	JGI_gene	mRNA	1313126	1678165	.	-	.	ID=Thupl.29378134s0007.1.v3.1;Name=Thupl.29378134s0007.1;longest=1;Parent=Thupl.29378134s0007.v3.1
29378134	JGI_gene	CDS	1677905	1677974	.	-	0	ID=Thupl.29378134s0007.1.v3.1.CDS.1;Parent=Thupl.29378134s0007.1.v3.1
29378134	JGI_gene	five_prime_UTR	1677975	1678165	.	-	.	ID=Thupl.29378134s0007.1.v3.1.five_prime_UTR.1;Parent=Thupl.29378134s0007.1.v3.1
29378134	JGI_gene	CDS	1640936	1641006	.	-	2	ID=Thupl.29378134s0007.1.v3.1.CDS.2;Parent=Thupl.29378134s0007.1.v3.1
29378134	JGI_gene	CDS	1598549	1598629	.	-	0	ID=Thupl.29378134s0007.1.v3.1.CDS.3;Parent=Thupl.29378134s0007.1.v3.1
29378134	JGI_gene	CDS	1516522	1516604	.	-	0	ID=Thupl.29378134s0007.1.v3.1.CDS.4;Parent=Thupl.29378134s0007.1.v3.1
29378134	JGI_gene	CDS	1491355	1491406	.	-	1	ID=Thupl.29378134s0007.1.v3.1.CDS.5;Parent=Thupl.29378134s0007.1.v3.1
29378134	JGI_gene	CDS	1432435	1432527	.	-	0	ID=Thupl.29378134s0007.1.v3.1.CDS.6;Parent=Thupl.29378134s0007.1.v3.1
29378134	JGI_gene	CDS	1409605	1409673	.	-	0	ID=Thupl.29378134s0007.1.v3.1.CDS.7;Parent=Thupl.29378134s0007.1.v3.1
29378134	JGI_gene	CDS	1409260	1409361	.	-	0	ID=Thupl.29378134s0007.1.v3.1.CDS.8;Parent=Thupl.29378134s0007.1.v3.1
29378134	JGI_gene	CDS	1408727	1408795	.	-	0	ID=Thupl.29378134s0007.1.v3.1.CDS.9;Parent=Thupl.29378134s0007.1.v3.1
29378134	JGI_gene	CDS	1340117	1340173	.	-	0	ID=Thupl.29378134s0007.1.v3.1.CDS.10;Parent=Thupl.29378134s0007.1.v3.1
29378134	JGI_gene	three_prime_UTR	1313126	1313836	.	-	.	ID=Thupl.29378134s0007.1.v3.1.three_prime_UTR.1;Parent=Thupl.29378134s0007.1.v3.1
29378134	JGI_gene	CDS	1313837	1313923	.	-	0	ID=Thupl.29378134s0007.1.v3.1.CDS.11;Parent=Thupl.29378134s0007.1.v3.1
29378134	JGI_gene	gene	1390747	1391205	.	-	.	ID=Thupl.29378134s0008.v3.1;Name=Thupl.29378134s0008
29378134	JGI_gene	mRNA	1390747	1391205	.	-	.	ID=Thupl.29378134s0008.1.v3.1;Name=Thupl.29378134s0008.1;longest=1;Parent=Thupl.29378134s0008.v3.1
29378134	JGI_gene	CDS	1390747	1391205	.	-	0	ID=Thupl.29378134s0008.1.v3.1.CDS.1;Parent=Thupl.29378134s0008.1.v3.1
29378134	JGI_gene	gene	1884676	1917488	.	+	.	ID=Thupl.29378134s0009.v3.1;Name=Thupl.29378134s0009
29378134	JGI_gene	mRNA	1884676	1917488	.	+	.	ID=Thupl.29378134s0009.1.v3.1;Name=Thupl.29378134s0009.1;longest=1;Parent=Thupl.29378134s0009.v3.1
29378134	JGI_gene	five_prime_UTR	1884676	1884782	.	+	.	ID=Thupl.29378134s0009.1.v3.1.five_prime_UTR.1;Parent=Thupl.29378134s0009.1.v3.1
29378134	JGI_gene	CDS	1884783	1885199	.	+	0	ID=Thupl.29378134s0009.1.v3.1.CDS.1;Parent=Thupl.29378134s0009.1.v3.1
29378134	JGI_gene	CDS	1885287	1885424	.	+	0	ID=Thupl.29378134s0009.1.v3.1.CDS.2;Parent=Thupl.29378134s0009.1.v3.1
29378134	JGI_gene	CDS	1890060	1890128	.	+	0	ID=Thupl.29378134s0009.1.v3.1.CDS.3;Parent=Thupl.29378134s0009.1.v3.1
29378134	JGI_gene	CDS	1890281	1890352	.	+	0	ID=Thupl.29378134s0009.1.v3.1.CDS.4;Parent=Thupl.29378134s0009.1.v3.1
29378134	JGI_gene	CDS	1892226	1892308	.	+	0	ID=Thupl.29378134s0009.1.v3.1.CDS.5;Parent=Thupl.29378134s0009.1.v3.1
29378134	JGI_gene	CDS	1892405	1892533	.	+	1	ID=Thupl.29378134s0009.1.v3.1.CDS.6;Parent=Thupl.29378134s0009.1.v3.1
29378134	JGI_gene	CDS	1916621	1916834	.	+	1	ID=Thupl.29378134s0009.1.v3.1.CDS.7;Parent=Thupl.29378134s0009.1.v3.1
29378134	JGI_gene	CDS	1916958	1917002	.	+	0	ID=Thupl.29378134s0009.1.v3.1.CDS.8;Parent=Thupl.29378134s0009.1.v3.1
29378134	JGI_gene	three_prime_UTR	1917003	1917488	.	+	.	ID=Thupl.29378134s0009.1.v3.1.three_prime_UTR.1;Parent=Thupl.29378134s0009.1.v3.1
29378135	JGI_gene	gene	10355	14464	.	-	.	ID=Thupl.29378135s0001.v3.1;Name=Thupl.29378135s0001
29378135	JGI_gene	mRNA	10355	14464	.	-	.	ID=Thupl.29378135s0001.1.v3.1;Name=Thupl.29378135s0001.1;longest=1;Parent=Thupl.29378135s0001.v3.1
29378135	JGI_gene	CDS	13688	13890	.	-	0	ID=Thupl.29378135s0001.1.v3.1.CDS.1;Parent=Thupl.29378135s0001.1.v3.1
29378135	JGI_gene	five_prime_UTR	13891	14464	.	-	.	ID=Thupl.29378135s0001.1.v3.1.five_prime_UTR.1;Parent=Thupl.29378135s0001.1.v3.1
29378135	JGI_gene	CDS	12471	12711	.	-	1	ID=Thupl.29378135s0001.1.v3.1.CDS.2;Parent=Thupl.29378135s0001.1.v3.1
29378135	JGI_gene	CDS	12250	12370	.	-	0	ID=Thupl.29378135s0001.1.v3.1.CDS.3;Parent=Thupl.29378135s0001.1.v3.1
29378135	JGI_gene	CDS	11321	11427	.	-	2	ID=Thupl.29378135s0001.1.v3.1.CDS.4;Parent=Thupl.29378135s0001.1.v3.1
29378135	JGI_gene	three_prime_UTR	10355	10966	.	-	.	ID=Thupl.29378135s0001.1.v3.1.three_prime_UTR.1;Parent=Thupl.29378135s0001.1.v3.1
29378135	JGI_gene	CDS	10967	11002	.	-	0	ID=Thupl.29378135s0001.1.v3.1.CDS.5;Parent=Thupl.29378135s0001.1.v3.1
29378135	JGI_gene	gene	254407	255270	.	-	.	ID=Thupl.29378135s0002.v3.1;Name=Thupl.29378135s0002
29378135	JGI_gene	mRNA	254407	255270	.	-	.	ID=Thupl.29378135s0002.1.v3.1;Name=Thupl.29378135s0002.1;longest=1;Parent=Thupl.29378135s0002.v3.1
29378135	JGI_gene	five_prime_UTR	255151	255270	.	-	.	ID=Thupl.29378135s0002.1.v3.1.five_prime_UTR.1;Parent=Thupl.29378135s0002.1.v3.1
29378135	JGI_gene	three_prime_UTR	254407	254415	.	-	.	ID=Thupl.29378135s0002.1.v3.1.three_prime_UTR.1;Parent=Thupl.29378135s0002.1.v3.1
29378135	JGI_gene	CDS	254416	254964	.	-	0	ID=Thupl.29378135s0002.1.v3.1.CDS.1;Parent=Thupl.29378135s0002.1.v3.1
29378135	JGI_gene	five_prime_UTR	254965	254974	.	-	.	ID=Thupl.29378135s0002.1.v3.1.five_prime_UTR.2;Parent=Thupl.29378135s0002.1.v3.1
29378135	JGI_gene	gene	266970	270094	.	+	.	ID=Thupl.29378135s0003.v3.1;Name=Thupl.29378135s0003
29378135	JGI_gene	mRNA	266970	270094	.	+	.	ID=Thupl.29378135s0003.1.v3.1;Name=Thupl.29378135s0003.1;longest=1;Parent=Thupl.29378135s0003.v3.1
29378135	JGI_gene	five_prime_UTR	266970	267119	.	+	.	ID=Thupl.29378135s0003.1.v3.1.five_prime_UTR.1;Parent=Thupl.29378135s0003.1.v3.1
29378135	JGI_gene	CDS	267120	267237	.	+	0	ID=Thupl.29378135s0003.1.v3.1.CDS.1;Parent=Thupl.29378135s0003.1.v3.1
29378135	JGI_gene	CDS	267726	267898	.	+	2	ID=Thupl.29378135s0003.1.v3.1.CDS.2;Parent=Thupl.29378135s0003.1.v3.1
29378135	JGI_gene	CDS	268194	268382	.	+	0	ID=Thupl.29378135s0003.1.v3.1.CDS.3;Parent=Thupl.29378135s0003.1.v3.1
29378135	JGI_gene	CDS	268825	268987	.	+	0	ID=Thupl.29378135s0003.1.v3.1.CDS.4;Parent=Thupl.29378135s0003.1.v3.1
29378135	JGI_gene	CDS	269163	269355	.	+	2	ID=Thupl.29378135s0003.1.v3.1.CDS.5;Parent=Thupl.29378135s0003.1.v3.1
29378135	JGI_gene	CDS	269752	269893	.	+	1	ID=Thupl.29378135s0003.1.v3.1.CDS.6;Parent=Thupl.29378135s0003.1.v3.1
29378135	JGI_gene	three_prime_UTR	269894	270094	.	+	.	ID=Thupl.29378135s0003.1.v3.1.three_prime_UTR.1;Parent=Thupl.29378135s0003.1.v3.1
29378135	JGI_gene	gene	310347	310763	.	+	.	ID=Thupl.29378135s0004.v3.1;Name=Thupl.29378135s0004
29378135	JGI_gene	mRNA	310347	310763	.	+	.	ID=Thupl.29378135s0004.1.v3.1;Name=Thupl.29378135s0004.1;longest=1;Parent=Thupl.29378135s0004.v3.1
29378135	JGI_gene	CDS	310347	310763	.	+	0	ID=Thupl.29378135s0004.1.v3.1.CDS.1;Parent=Thupl.29378135s0004.1.v3.1
29378135	JGI_gene	gene	380025	380926	.	-	.	ID=Thupl.29378135s0005.v3.1;Name=Thupl.29378135s0005
29378135	JGI_gene	mRNA	380025	380926	.	-	.	ID=Thupl.29378135s0005.1.v3.1;Name=Thupl.29378135s0005.1;longest=1;Parent=Thupl.29378135s0005.v3.1
29378135	JGI_gene	three_prime_UTR	380025	380284	.	-	.	ID=Thupl.29378135s0005.1.v3.1.three_prime_UTR.1;Parent=Thupl.29378135s0005.1.v3.1
29378135	JGI_gene	CDS	380285	380869	.	-	0	ID=Thupl.29378135s0005.1.v3.1.CDS.1;Parent=Thupl.29378135s0005.1.v3.1
29378135	JGI_gene	five_prime_UTR	380870	380926	.	-	.	ID=Thupl.29378135s0005.1.v3.1.five_prime_UTR.1;Parent=Thupl.29378135s0005.1.v3.1
29378135	JGI_gene	gene	409564	411387	.	+	.	ID=Thupl.29378135s0006.v3.1;Name=Thupl.29378135s0006
29378135	JGI_gene	mRNA	409564	411387	.	+	.	ID=Thupl.29378135s0006.1.v3.1;Name=Thupl.29378135s0006.1;longest=1;Parent=Thupl.29378135s0006.v3.1
29378135	JGI_gene	five_prime_UTR	409564	409922	.	+	.	ID=Thupl.29378135s0006.1.v3.1.five_prime_UTR.1;Parent=Thupl.29378135s0006.1.v3.1
29378135	JGI_gene	CDS	409923	410381	.	+	0	ID=Thupl.29378135s0006.1.v3.1.CDS.1;Parent=Thupl.29378135s0006.1.v3.1
29378135	JGI_gene	three_prime_UTR	410382	411387	.	+	.	ID=Thupl.29378135s0006.1.v3.1.three_prime_UTR.1;Parent=Thupl.29378135s0006.1.v3.1
29378135	JGI_gene	gene	417730	454550	.	-	.	ID=Thupl.29378135s0007.v3.1;Name=Thupl.29378135s0007
29378135	JGI_gene	mRNA	417730	454550	.	-	.	ID=Thupl.29378135s0007.1.v3.1;Name=Thupl.29378135s0007.1;longest=1;Parent=Thupl.29378135s0007.v3.1
29378135	JGI_gene	CDS	453299	453938	.	-	0	ID=Thupl.29378135s0007.1.v3.1.CDS.1;Parent=Thupl.29378135s0007.1.v3.1
29378135	JGI_gene	five_prime_UTR	453939	454550	.	-	.	ID=Thupl.29378135s0007.1.v3.1.five_prime_UTR.1;Parent=Thupl.29378135s0007.1.v3.1
29378135	JGI_gene	CDS	418988	419105	.	-	2	ID=Thupl.29378135s0007.1.v3.1.CDS.2;Parent=Thupl.29378135s0007.1.v3.1
29378135	JGI_gene	CDS	418728	418889	.	-	1	ID=Thupl.29378135s0007.1.v3.1.CDS.3;Parent=Thupl.29378135s0007.1.v3.1
29378135	JGI_gene	CDS	418571	418602	.	-	1	ID=Thupl.29378135s0007.1.v3.1.CDS.4;Parent=Thupl.29378135s0007.1.v3.1
29378135	JGI_gene	three_prime_UTR	417730	418210	.	-	.	ID=Thupl.29378135s0007.1.v3.1.three_prime_UTR.1;Parent=Thupl.29378135s0007.1.v3.1
29378135	JGI_gene	CDS	418211	418461	.	-	2	ID=Thupl.29378135s0007.1.v3.1.CDS.5;Parent=Thupl.29378135s0007.1.v3.1
29378135	JGI_gene	gene	475503	478171	.	+	.	ID=Thupl.29378135s0008.v3.1;Name=Thupl.29378135s0008
29378135	JGI_gene	mRNA	475503	478171	.	+	.	ID=Thupl.29378135s0008.1.v3.1;Name=Thupl.29378135s0008.1;longest=1;Parent=Thupl.29378135s0008.v3.1
29378135	JGI_gene	five_prime_UTR	475503	475677	.	+	.	ID=Thupl.29378135s0008.1.v3.1.five_prime_UTR.1;Parent=Thupl.29378135s0008.1.v3.1
29378135	JGI_gene	CDS	475678	475741	.	+	0	ID=Thupl.29378135s0008.1.v3.1.CDS.1;Parent=Thupl.29378135s0008.1.v3.1
29378135	JGI_gene	CDS	475843	476032	.	+	2	ID=Thupl.29378135s0008.1.v3.1.CDS.2;Parent=Thupl.29378135s0008.1.v3.1
29378135	JGI_gene	CDS	476953	477184	.	+	1	ID=Thupl.29378135s0008.1.v3.1.CDS.3;Parent=Thupl.29378135s0008.1.v3.1
29378135	JGI_gene	CDS	477526	477672	.	+	0	ID=Thupl.29378135s0008.1.v3.1.CDS.4;Parent=Thupl.29378135s0008.1.v3.1
29378135	JGI_gene	CDS	477836	477886	.	+	0	ID=Thupl.29378135s0008.1.v3.1.CDS.5;Parent=Thupl.29378135s0008.1.v3.1
29378135	JGI_gene	CDS	477992	478057	.	+	0	ID=Thupl.29378135s0008.1.v3.1.CDS.6;Parent=Thupl.29378135s0008.1.v3.1
29378135	JGI_gene	three_prime_UTR	478058	478171	.	+	.	ID=Thupl.29378135s0008.1.v3.1.three_prime_UTR.1;Parent=Thupl.29378135s0008.1.v3.1
29378135	JGI_gene	gene	582696	586035	.	+	.	ID=Thupl.29378135s0009.v3.1;Name=Thupl.29378135s0009
29378135	JGI_gene	mRNA	582696	586035	.	+	.	ID=Thupl.29378135s0009.1.v3.1;Name=Thupl.29378135s0009.1;longest=1;Parent=Thupl.29378135s0009.v3.1
29378135	JGI_gene	CDS	582696	582828	.	+	0	ID=Thupl.29378135s0009.1.v3.1.CDS.1;Parent=Thupl.29378135s0009.1.v3.1
29378135	JGI_gene	CDS	584337	584466	.	+	2	ID=Thupl.29378135s0009.1.v3.1.CDS.2;Parent=Thupl.29378135s0009.1.v3.1
29378135	JGI_gene	CDS	585222	585463	.	+	1	ID=Thupl.29378135s0009.1.v3.1.CDS.3;Parent=Thupl.29378135s0009.1.v3.1
29378135	JGI_gene	CDS	585620	586035	.	+	2	ID=Thupl.29378135s0009.1.v3.1.CDS.4;Parent=Thupl.29378135s0009.1.v3.1
29378135	JGI_gene	gene	722339	760580	.	+	.	ID=Thupl.29378135s0010.v3.1;Name=Thupl.29378135s0010
29378135	JGI_gene	mRNA	722339	760580	.	+	.	ID=Thupl.29378135s0010.1.v3.1;Name=Thupl.29378135s0010.1;longest=1;Parent=Thupl.29378135s0010.v3.1
29378135	JGI_gene	five_prime_UTR	722339	722550	.	+	.	ID=Thupl.29378135s0010.1.v3.1.five_prime_UTR.1;Parent=Thupl.29378135s0010.1.v3.1
29378135	JGI_gene	CDS	722551	723495	.	+	0	ID=Thupl.29378135s0010.1.v3.1.CDS.1;Parent=Thupl.29378135s0010.1.v3.1
29378135	JGI_gene	CDS	759670	760434	.	+	0	ID=Thupl.29378135s0010.1.v3.1.CDS.2;Parent=Thupl.29378135s0010.1.v3.1
29378135	JGI_gene	three_prime_UTR	760435	760580	.	+	.	ID=Thupl.29378135s0010.1.v3.1.three_prime_UTR.1;Parent=Thupl.29378135s0010.1.v3.1
29378135	JGI_gene	gene	1095711	1098809	.	-	.	ID=Thupl.29378135s0011.v3.1;Name=Thupl.29378135s0011
29378135	JGI_gene	mRNA	1095711	1098809	.	-	.	ID=Thupl.29378135s0011.1.v3.1;Name=Thupl.29378135s0011.1;longest=1;Parent=Thupl.29378135s0011.v3.1
29378135	JGI_gene	CDS	1098508	1098640	.	-	0	ID=Thupl.29378135s0011.1.v3.1.CDS.1;Parent=Thupl.29378135s0011.1.v3.1
29378135	JGI_gene	five_prime_UTR	1098641	1098809	.	-	.	ID=Thupl.29378135s0011.1.v3.1.five_prime_UTR.1;Parent=Thupl.29378135s0011.1.v3.1
29378135	JGI_gene	CDS	1098277	1098406	.	-	2	ID=Thupl.29378135s0011.1.v3.1.CDS.2;Parent=Thupl.29378135s0011.1.v3.1
29378135	JGI_gene	three_prime_UTR	1095711	1096151	.	-	.	ID=Thupl.29378135s0011.1.v3.1.three_prime_UTR.1;Parent=Thupl.29378135s0011.1.v3.1
29378135	JGI_gene	CDS	1096152	1096638	.	-	1	ID=Thupl.29378135s0011.1.v3.1.CDS.3;Parent=Thupl.29378135s0011.1.v3.1
29378135	JGI_gene	gene	1270620	1336451	.	-	.	ID=Thupl.29378135s0012.v3.1;Name=Thupl.29378135s0012
29378135	JGI_gene	mRNA	1270620	1336451	.	-	.	ID=Thupl.29378135s0012.1.v3.1;Name=Thupl.29378135s0012.1;longest=1;Parent=Thupl.29378135s0012.v3.1
29378135	JGI_gene	five_prime_UTR	1336257	1336451	.	-	.	ID=Thupl.29378135s0012.1.v3.1.five_prime_UTR.1;Parent=Thupl.29378135s0012.1.v3.1
29378135	JGI_gene	CDS	1306111	1306121	.	-	0	ID=Thupl.29378135s0012.1.v3.1.CDS.1;Parent=Thupl.29378135s0012.1.v3.1
29378135	JGI_gene	five_prime_UTR	1306122	1306245	.	-	.	ID=Thupl.29378135s0012.1.v3.1.five_prime_UTR.2;Parent=Thupl.29378135s0012.1.v3.1
29378135	JGI_gene	CDS	1278873	1282002	.	-	1	ID=Thupl.29378135s0012.1.v3.1.CDS.2;Parent=Thupl.29378135s0012.1.v3.1
29378135	JGI_gene	CDS	1275889	1278433	.	-	0	ID=Thupl.29378135s0012.1.v3.1.CDS.3;Parent=Thupl.29378135s0012.1.v3.1
29378135	JGI_gene	CDS	1271846	1272307	.	-	2	ID=Thupl.29378135s0012.1.v3.1.CDS.4;Parent=Thupl.29378135s0012.1.v3.1
29378135	JGI_gene	CDS	1271547	1271659	.	-	2	ID=Thupl.29378135s0012.1.v3.1.CDS.5;Parent=Thupl.29378135s0012.1.v3.1
29378135	JGI_gene	three_prime_UTR	1270620	1271293	.	-	.	ID=Thupl.29378135s0012.1.v3.1.three_prime_UTR.1;Parent=Thupl.29378135s0012.1.v3.1
29378135	JGI_gene	CDS	1271294	1271437	.	-	0	ID=Thupl.29378135s0012.1.v3.1.CDS.6;Parent=Thupl.29378135s0012.1.v3.1
29378135	JGI_gene	gene	1563459	1614717	.	-	.	ID=Thupl.29378135s0013.v3.1;Name=Thupl.29378135s0013
29378135	JGI_gene	mRNA	1563459	1614717	.	-	.	ID=Thupl.29378135s0013.1.v3.1;Name=Thupl.29378135s0013.1;longest=1;Parent=Thupl.29378135s0013.v3.1
29378135	JGI_gene	five_prime_UTR	1614052	1614717	.	-	.	ID=Thupl.29378135s0013.1.v3.1.five_prime_UTR.1;Parent=Thupl.29378135s0013.1.v3.1
29378135	JGI_gene	five_prime_UTR	1613602	1613678	.	-	.	ID=Thupl.29378135s0013.1.v3.1.five_prime_UTR.2;Parent=Thupl.29378135s0013.1.v3.1
29378135	JGI_gene	CDS	1611142	1612567	.	-	0	ID=Thupl.29378135s0013.1.v3.1.CDS.1;Parent=Thupl.29378135s0013.1.v3.1
29378135	JGI_gene	five_prime_UTR	1612568	1613496	.	-	.	ID=Thupl.29378135s0013.1.v3.1.five_prime_UTR.3;Parent=Thupl.29378135s0013.1.v3.1
29378135	JGI_gene	CDS	1610857	1611041	.	-	2	ID=Thupl.29378135s0013.1.v3.1.CDS.2;Parent=Thupl.29378135s0013.1.v3.1
29378135	JGI_gene	CDS	1588959	1589039	.	-	0	ID=Thupl.29378135s0013.1.v3.1.CDS.3;Parent=Thupl.29378135s0013.1.v3.1
29378135	JGI_gene	CDS	1588662	1588748	.	-	0	ID=Thupl.29378135s0013.1.v3.1.CDS.4;Parent=Thupl.29378135s0013.1.v3.1
29378135	JGI_gene	CDS	1588357	1588489	.	-	0	ID=Thupl.29378135s0013.1.v3.1.CDS.5;Parent=Thupl.29378135s0013.1.v3.1
29378135	JGI_gene	CDS	1588156	1588230	.	-	2	ID=Thupl.29378135s0013.1.v3.1.CDS.6;Parent=Thupl.29378135s0013.1.v3.1
29378135	JGI_gene	CDS	1566418	1566570	.	-	2	ID=Thupl.29378135s0013.1.v3.1.CDS.7;Parent=Thupl.29378135s0013.1.v3.1
29378135	JGI_gene	three_prime_UTR	1563459	1563841	.	-	.	ID=Thupl.29378135s0013.1.v3.1.three_prime_UTR.1;Parent=Thupl.29378135s0013.1.v3.1
29378135	JGI_gene	CDS	1563842	1563924	.	-	2	ID=Thupl.29378135s0013.1.v3.1.CDS.8;Parent=Thupl.29378135s0013.1.v3.1
29378135	JGI_gene	gene	1912902	2056075	.	+	.	ID=Thupl.29378135s0014.v3.1;Name=Thupl.29378135s0014
29378135	JGI_gene	mRNA	1912902	2056075	.	+	.	ID=Thupl.29378135s0014.1.v3.1;Name=Thupl.29378135s0014.1;longest=1;Parent=Thupl.29378135s0014.v3.1
29378135	JGI_gene	five_prime_UTR	1912902	1913138	.	+	.	ID=Thupl.29378135s0014.1.v3.1.five_prime_UTR.1;Parent=Thupl.29378135s0014.1.v3.1
29378135	JGI_gene	CDS	1913139	1913291	.	+	0	ID=Thupl.29378135s0014.1.v3.1.CDS.1;Parent=Thupl.29378135s0014.1.v3.1
29378135	JGI_gene	CDS	1913481	1913624	.	+	0	ID=Thupl.29378135s0014.1.v3.1.CDS.2;Parent=Thupl.29378135s0014.1.v3.1
29378135	JGI_gene	CDS	1971947	1972063	.	+	0	ID=Thupl.29378135s0014.1.v3.1.CDS.3;Parent=Thupl.29378135s0014.1.v3.1
29378135	JGI_gene	CDS	1972212	1972340	.	+	0	ID=Thupl.29378135s0014.1.v3.1.CDS.4;Parent=Thupl.29378135s0014.1.v3.1
29378135	JGI_gene	CDS	2004532	2004708	.	+	0	ID=Thupl.29378135s0014.1.v3.1.CDS.5;Parent=Thupl.29378135s0014.1.v3.1
29378135	JGI_gene	CDS	2005008	2005148	.	+	0	ID=Thupl.29378135s0014.1.v3.1.CDS.6;Parent=Thupl.29378135s0014.1.v3.1
29378135	JGI_gene	CDS	2005286	2005489	.	+	0	ID=Thupl.29378135s0014.1.v3.1.CDS.7;Parent=Thupl.29378135s0014.1.v3.1
29378135	JGI_gene	CDS	2005626	2005697	.	+	0	ID=Thupl.29378135s0014.1.v3.1.CDS.8;Parent=Thupl.29378135s0014.1.v3.1
29378135	JGI_gene	CDS	2005941	2006114	.	+	0	ID=Thupl.29378135s0014.1.v3.1.CDS.9;Parent=Thupl.29378135s0014.1.v3.1
29378135	JGI_gene	three_prime_UTR	2006115	2006295	.	+	.	ID=Thupl.29378135s0014.1.v3.1.three_prime_UTR.1;Parent=Thupl.29378135s0014.1.v3.1
29378135	JGI_gene	three_prime_UTR	2006567	2007128	.	+	.	ID=Thupl.29378135s0014.1.v3.1.three_prime_UTR.2;Parent=Thupl.29378135s0014.1.v3.1
29378135	JGI_gene	three_prime_UTR	2055717	2056075	.	+	.	ID=Thupl.29378135s0014.1.v3.1.three_prime_UTR.3;Parent=Thupl.29378135s0014.1.v3.1
29378135	JGI_gene	gene	2135958	2191588	.	-	.	ID=Thupl.29378135s0015.v3.1;Name=Thupl.29378135s0015
29378135	JGI_gene	mRNA	2135958	2191588	.	-	.	ID=Thupl.29378135s0015.1.v3.1;Name=Thupl.29378135s0015.1;longest=1;Parent=Thupl.29378135s0015.v3.1
29378135	JGI_gene	CDS	2191354	2191392	.	-	0	ID=Thupl.29378135s0015.1.v3.1.CDS.1;Parent=Thupl.29378135s0015.1.v3.1
29378135	JGI_gene	five_prime_UTR	2191393	2191588	.	-	.	ID=Thupl.29378135s0015.1.v3.1.five_prime_UTR.1;Parent=Thupl.29378135s0015.1.v3.1
29378135	JGI_gene	CDS	2191038	2191256	.	-	0	ID=Thupl.29378135s0015.1.v3.1.CDS.2;Parent=Thupl.29378135s0015.1.v3.1
29378135	JGI_gene	CDS	2157393	2157692	.	-	0	ID=Thupl.29378135s0015.1.v3.1.CDS.3;Parent=Thupl.29378135s0015.1.v3.1
29378135	JGI_gene	CDS	2137596	2137757	.	-	0	ID=Thupl.29378135s0015.1.v3.1.CDS.4;Parent=Thupl.29378135s0015.1.v3.1
29378135	JGI_gene	CDS	2136997	2137080	.	-	0	ID=Thupl.29378135s0015.1.v3.1.CDS.5;Parent=Thupl.29378135s0015.1.v3.1
29378135	JGI_gene	three_prime_UTR	2135958	2136655	.	-	.	ID=Thupl.29378135s0015.1.v3.1.three_prime_UTR.1;Parent=Thupl.29378135s0015.1.v3.1
29378135	JGI_gene	CDS	2136656	2136763	.	-	0	ID=Thupl.29378135s0015.1.v3.1.CDS.6;Parent=Thupl.29378135s0015.1.v3.1
29378135	JGI_gene	gene	2301647	2342452	.	-	.	ID=Thupl.29378135s0016.v3.1;Name=Thupl.29378135s0016
29378135	JGI_gene	mRNA	2301647	2342452	.	-	.	ID=Thupl.29378135s0016.1.v3.1;Name=Thupl.29378135s0016.1;longest=1;Parent=Thupl.29378135s0016.v3.1
29378135	JGI_gene	CDS	2342197	2342235	.	-	0	ID=Thupl.29378135s0016.1.v3.1.CDS.1;Parent=Thupl.29378135s0016.1.v3.1
29378135	JGI_gene	five_prime_UTR	2342236	2342452	.	-	.	ID=Thupl.29378135s0016.1.v3.1.five_prime_UTR.1;Parent=Thupl.29378135s0016.1.v3.1
29378135	JGI_gene	CDS	2341886	2342104	.	-	0	ID=Thupl.29378135s0016.1.v3.1.CDS.2;Parent=Thupl.29378135s0016.1.v3.1
29378135	JGI_gene	CDS	2304237	2304536	.	-	0	ID=Thupl.29378135s0016.1.v3.1.CDS.3;Parent=Thupl.29378135s0016.1.v3.1
29378135	JGI_gene	CDS	2303073	2303234	.	-	0	ID=Thupl.29378135s0016.1.v3.1.CDS.4;Parent=Thupl.29378135s0016.1.v3.1
29378135	JGI_gene	CDS	2302477	2302560	.	-	0	ID=Thupl.29378135s0016.1.v3.1.CDS.5;Parent=Thupl.29378135s0016.1.v3.1
29378135	JGI_gene	three_prime_UTR	2301647	2302134	.	-	.	ID=Thupl.29378135s0016.1.v3.1.three_prime_UTR.1;Parent=Thupl.29378135s0016.1.v3.1
29378135	JGI_gene	CDS	2302135	2302242	.	-	0	ID=Thupl.29378135s0016.1.v3.1.CDS.6;Parent=Thupl.29378135s0016.1.v3.1
29378135	JGI_gene	gene	2400110	2410162	.	-	.	ID=Thupl.29378135s0017.v3.1;Name=Thupl.29378135s0017
29378135	JGI_gene	mRNA	2400110	2410162	.	-	.	ID=Thupl.29378135s0017.1.v3.1;Name=Thupl.29378135s0017.1;longest=1;Parent=Thupl.29378135s0017.v3.1
29378135	JGI_gene	CDS	2409228	2409888	.	-	0	ID=Thupl.29378135s0017.1.v3.1.CDS.1;Parent=Thupl.29378135s0017.1.v3.1
29378135	JGI_gene	five_prime_UTR	2409889	2410162	.	-	.	ID=Thupl.29378135s0017.1.v3.1.five_prime_UTR.1;Parent=Thupl.29378135s0017.1.v3.1
29378135	JGI_gene	three_prime_UTR	2400110	2401361	.	-	.	ID=Thupl.29378135s0017.1.v3.1.three_prime_UTR.1;Parent=Thupl.29378135s0017.1.v3.1
29378135	JGI_gene	CDS	2401362	2401654	.	-	2	ID=Thupl.29378135s0017.1.v3.1.CDS.2;Parent=Thupl.29378135s0017.1.v3.1
29378135	JGI_gene	gene	2526474	2541169	.	-	.	ID=Thupl.29378135s0018.v3.1;Name=Thupl.29378135s0018
29378135	JGI_gene	mRNA	2526474	2541169	.	-	.	ID=Thupl.29378135s0018.1.v3.1;Name=Thupl.29378135s0018.1;longest=1;Parent=Thupl.29378135s0018.v3.1
29378135	JGI_gene	five_prime_UTR	2540832	2541169	.	-	.	ID=Thupl.29378135s0018.1.v3.1.five_prime_UTR.1;Parent=Thupl.29378135s0018.1.v3.1
29378135	JGI_gene	CDS	2540341	2540477	.	-	0	ID=Thupl.29378135s0018.1.v3.1.CDS.1;Parent=Thupl.29378135s0018.1.v3.1
29378135	JGI_gene	five_prime_UTR	2540478	2540485	.	-	.	ID=Thupl.29378135s0018.1.v3.1.five_prime_UTR.2;Parent=Thupl.29378135s0018.1.v3.1
29378135	JGI_gene	CDS	2540071	2540167	.	-	1	ID=Thupl.29378135s0018.1.v3.1.CDS.2;Parent=Thupl.29378135s0018.1.v3.1
29378135	JGI_gene	CDS	2530049	2530202	.	-	0	ID=Thupl.29378135s0018.1.v3.1.CDS.3;Parent=Thupl.29378135s0018.1.v3.1
29378135	JGI_gene	CDS	2528746	2529845	.	-	2	ID=Thupl.29378135s0018.1.v3.1.CDS.4;Parent=Thupl.29378135s0018.1.v3.1
29378135	JGI_gene	CDS	2528147	2528611	.	-	0	ID=Thupl.29378135s0018.1.v3.1.CDS.5;Parent=Thupl.29378135s0018.1.v3.1
29378135	JGI_gene	three_prime_UTR	2526474	2527569	.	-	.	ID=Thupl.29378135s0018.1.v3.1.three_prime_UTR.1;Parent=Thupl.29378135s0018.1.v3.1
29378135	JGI_gene	CDS	2527570	2527794	.	-	0	ID=Thupl.29378135s0018.1.v3.1.CDS.6;Parent=Thupl.29378135s0018.1.v3.1
29378135	JGI_gene	gene	2612275	2782760	.	+	.	ID=Thupl.29378135s0019.v3.1;Name=Thupl.29378135s0019
29378135	JGI_gene	mRNA	2612275	2782760	.	+	.	ID=Thupl.29378135s0019.1.v3.1;Name=Thupl.29378135s0019.1;longest=1;Parent=Thupl.29378135s0019.v3.1
29378135	JGI_gene	five_prime_UTR	2612275	2612537	.	+	.	ID=Thupl.29378135s0019.1.v3.1.five_prime_UTR.1;Parent=Thupl.29378135s0019.1.v3.1
29378135	JGI_gene	CDS	2612538	2612608	.	+	0	ID=Thupl.29378135s0019.1.v3.1.CDS.1;Parent=Thupl.29378135s0019.1.v3.1
29378135	JGI_gene	CDS	2612691	2612790	.	+	1	ID=Thupl.29378135s0019.1.v3.1.CDS.2;Parent=Thupl.29378135s0019.1.v3.1
29378135	JGI_gene	CDS	2616318	2616411	.	+	0	ID=Thupl.29378135s0019.1.v3.1.CDS.3;Parent=Thupl.29378135s0019.1.v3.1
29378135	JGI_gene	CDS	2616568	2616672	.	+	2	ID=Thupl.29378135s0019.1.v3.1.CDS.4;Parent=Thupl.29378135s0019.1.v3.1
29378135	JGI_gene	CDS	2616987	2617070	.	+	2	ID=Thupl.29378135s0019.1.v3.1.CDS.5;Parent=Thupl.29378135s0019.1.v3.1
29378135	JGI_gene	CDS	2617257	2617330	.	+	2	ID=Thupl.29378135s0019.1.v3.1.CDS.6;Parent=Thupl.29378135s0019.1.v3.1
29378135	JGI_gene	CDS	2632038	2632102	.	+	0	ID=Thupl.29378135s0019.1.v3.1.CDS.7;Parent=Thupl.29378135s0019.1.v3.1
29378135	JGI_gene	CDS	2658396	2658459	.	+	1	ID=Thupl.29378135s0019.1.v3.1.CDS.8;Parent=Thupl.29378135s0019.1.v3.1
29378135	JGI_gene	CDS	2697790	2697855	.	+	0	ID=Thupl.29378135s0019.1.v3.1.CDS.9;Parent=Thupl.29378135s0019.1.v3.1
29378135	JGI_gene	CDS	2733994	2734050	.	+	0	ID=Thupl.29378135s0019.1.v3.1.CDS.10;Parent=Thupl.29378135s0019.1.v3.1
29378135	JGI_gene	CDS	2748917	2748976	.	+	0	ID=Thupl.29378135s0019.1.v3.1.CDS.11;Parent=Thupl.29378135s0019.1.v3.1
29378135	JGI_gene	CDS	2760177	2760221	.	+	0	ID=Thupl.29378135s0019.1.v3.1.CDS.12;Parent=Thupl.29378135s0019.1.v3.1
29378135	JGI_gene	CDS	2760491	2760544	.	+	0	ID=Thupl.29378135s0019.1.v3.1.CDS.13;Parent=Thupl.29378135s0019.1.v3.1
29378135	JGI_gene	CDS	2782174	2782308	.	+	0	ID=Thupl.29378135s0019.1.v3.1.CDS.14;Parent=Thupl.29378135s0019.1.v3.1
29378135	JGI_gene	three_prime_UTR	2782309	2782760	.	+	.	ID=Thupl.29378135s0019.1.v3.1.three_prime_UTR.1;Parent=Thupl.29378135s0019.1.v3.1
29378135	JGI_gene	gene	3040219	3042033	.	-	.	ID=Thupl.29378135s0020.v3.1;Name=Thupl.29378135s0020
29378135	JGI_gene	mRNA	3040219	3042033	.	-	.	ID=Thupl.29378135s0020.1.v3.1;Name=Thupl.29378135s0020.1;longest=1;Parent=Thupl.29378135s0020.v3.1
29378135	JGI_gene	three_prime_UTR	3040219	3040687	.	-	.	ID=Thupl.29378135s0020.1.v3.1.three_prime_UTR.1;Parent=Thupl.29378135s0020.1.v3.1
29378135	JGI_gene	CDS	3040688	3041977	.	-	0	ID=Thupl.29378135s0020.1.v3.1.CDS.1;Parent=Thupl.29378135s0020.1.v3.1
29378135	JGI_gene	five_prime_UTR	3041978	3042033	.	-	.	ID=Thupl.29378135s0020.1.v3.1.five_prime_UTR.1;Parent=Thupl.29378135s0020.1.v3.1
29378135	JGI_gene	gene	3062909	3064373	.	+	.	ID=Thupl.29378135s0021.v3.1;Name=Thupl.29378135s0021
29378135	JGI_gene	mRNA	3062909	3064373	.	+	.	ID=Thupl.29378135s0021.1.v3.1;Name=Thupl.29378135s0021.1;longest=1;Parent=Thupl.29378135s0021.v3.1
29378135	JGI_gene	five_prime_UTR	3062909	3062948	.	+	.	ID=Thupl.29378135s0021.1.v3.1.five_prime_UTR.1;Parent=Thupl.29378135s0021.1.v3.1
29378135	JGI_gene	CDS	3062949	3064289	.	+	0	ID=Thupl.29378135s0021.1.v3.1.CDS.1;Parent=Thupl.29378135s0021.1.v3.1
29378135	JGI_gene	three_prime_UTR	3064290	3064373	.	+	.	ID=Thupl.29378135s0021.1.v3.1.three_prime_UTR.1;Parent=Thupl.29378135s0021.1.v3.1
29378135	JGI_gene	gene	3078963	3080502	.	-	.	ID=Thupl.29378135s0022.v3.1;Name=Thupl.29378135s0022
29378135	JGI_gene	mRNA	3078963	3080502	.	-	.	ID=Thupl.29378135s0022.1.v3.1;Name=Thupl.29378135s0022.1;longest=1;Parent=Thupl.29378135s0022.v3.1
29378135	JGI_gene	three_prime_UTR	3078963	3079170	.	-	.	ID=Thupl.29378135s0022.1.v3.1.three_prime_UTR.1;Parent=Thupl.29378135s0022.1.v3.1
29378135	JGI_gene	CDS	3079171	3080457	.	-	0	ID=Thupl.29378135s0022.1.v3.1.CDS.1;Parent=Thupl.29378135s0022.1.v3.1
29378135	JGI_gene	five_prime_UTR	3080458	3080502	.	-	.	ID=Thupl.29378135s0022.1.v3.1.five_prime_UTR.1;Parent=Thupl.29378135s0022.1.v3.1
29378135	JGI_gene	gene	3082309	3084771	.	-	.	ID=Thupl.29378135s0023.v3.1;Name=Thupl.29378135s0023
29378135	JGI_gene	mRNA	3082309	3084771	.	-	.	ID=Thupl.29378135s0023.1.v3.1;Name=Thupl.29378135s0023.1;longest=1;Parent=Thupl.29378135s0023.v3.1
29378135	JGI_gene	CDS	3084655	3084732	.	-	0	ID=Thupl.29378135s0023.1.v3.1.CDS.1;Parent=Thupl.29378135s0023.1.v3.1
29378135	JGI_gene	five_prime_UTR	3084733	3084771	.	-	.	ID=Thupl.29378135s0023.1.v3.1.five_prime_UTR.1;Parent=Thupl.29378135s0023.1.v3.1
29378135	JGI_gene	three_prime_UTR	3082912	3082947	.	-	.	ID=Thupl.29378135s0023.1.v3.1.three_prime_UTR.1;Parent=Thupl.29378135s0023.1.v3.1
29378135	JGI_gene	CDS	3082948	3082965	.	-	0	ID=Thupl.29378135s0023.1.v3.1.CDS.2;Parent=Thupl.29378135s0023.1.v3.1
29378135	JGI_gene	three_prime_UTR	3082668	3082781	.	-	.	ID=Thupl.29378135s0023.1.v3.1.three_prime_UTR.2;Parent=Thupl.29378135s0023.1.v3.1
29378135	JGI_gene	three_prime_UTR	3082455	3082510	.	-	.	ID=Thupl.29378135s0023.1.v3.1.three_prime_UTR.3;Parent=Thupl.29378135s0023.1.v3.1
29378135	JGI_gene	three_prime_UTR	3082309	3082352	.	-	.	ID=Thupl.29378135s0023.1.v3.1.three_prime_UTR.4;Parent=Thupl.29378135s0023.1.v3.1
29378135	JGI_gene	gene	3174602	3193372	.	+	.	ID=Thupl.29378135s0024.v3.1;Name=Thupl.29378135s0024
29378135	JGI_gene	mRNA	3174602	3193372	.	+	.	ID=Thupl.29378135s0024.1.v3.1;Name=Thupl.29378135s0024.1;longest=1;Parent=Thupl.29378135s0024.v3.1
29378135	JGI_gene	CDS	3174602	3175999	.	+	0	ID=Thupl.29378135s0024.1.v3.1.CDS.1;Parent=Thupl.29378135s0024.1.v3.1
29378135	JGI_gene	CDS	3193166	3193372	.	+	0	ID=Thupl.29378135s0024.1.v3.1.CDS.2;Parent=Thupl.29378135s0024.1.v3.1
29378135	JGI_gene	gene	3233145	3234431	.	+	.	ID=Thupl.29378135s0025.v3.1;Name=Thupl.29378135s0025
29378135	JGI_gene	mRNA	3233145	3234431	.	+	.	ID=Thupl.29378135s0025.1.v3.1;Name=Thupl.29378135s0025.1;longest=1;Parent=Thupl.29378135s0025.v3.1
29378135	JGI_gene	CDS	3233145	3234431	.	+	0	ID=Thupl.29378135s0025.1.v3.1.CDS.1;Parent=Thupl.29378135s0025.1.v3.1
29378135	JGI_gene	gene	3275382	3277124	.	-	.	ID=Thupl.29378135s0026.v3.1;Name=Thupl.29378135s0026
29378135	JGI_gene	mRNA	3275382	3277124	.	-	.	ID=Thupl.29378135s0026.1.v3.1;Name=Thupl.29378135s0026.1;longest=1;Parent=Thupl.29378135s0026.v3.1
29378135	JGI_gene	three_prime_UTR	3275382	3276103	.	-	.	ID=Thupl.29378135s0026.1.v3.1.three_prime_UTR.1;Parent=Thupl.29378135s0026.1.v3.1
29378135	JGI_gene	CDS	3276104	3277084	.	-	0	ID=Thupl.29378135s0026.1.v3.1.CDS.1;Parent=Thupl.29378135s0026.1.v3.1
29378135	JGI_gene	five_prime_UTR	3277085	3277124	.	-	.	ID=Thupl.29378135s0026.1.v3.1.five_prime_UTR.1;Parent=Thupl.29378135s0026.1.v3.1
29378136	JGI_gene	gene	177515	237198	.	+	.	ID=Thupl.29378136s0001.v3.1;Name=Thupl.29378136s0001
29378136	JGI_gene	mRNA	177515	237198	.	+	.	ID=Thupl.29378136s0001.1.v3.1;Name=Thupl.29378136s0001.1;longest=1;Parent=Thupl.29378136s0001.v3.1
29378136	JGI_gene	five_prime_UTR	177515	177890	.	+	.	ID=Thupl.29378136s0001.1.v3.1.five_prime_UTR.1;Parent=Thupl.29378136s0001.1.v3.1
29378136	JGI_gene	five_prime_UTR	194824	194847	.	+	.	ID=Thupl.29378136s0001.1.v3.1.five_prime_UTR.2;Parent=Thupl.29378136s0001.1.v3.1
29378136	JGI_gene	CDS	194848	195127	.	+	0	ID=Thupl.29378136s0001.1.v3.1.CDS.1;Parent=Thupl.29378136s0001.1.v3.1
29378136	JGI_gene	CDS	225851	227187	.	+	2	ID=Thupl.29378136s0001.1.v3.1.CDS.2;Parent=Thupl.29378136s0001.1.v3.1
29378136	JGI_gene	CDS	227717	227997	.	+	0	ID=Thupl.29378136s0001.1.v3.1.CDS.3;Parent=Thupl.29378136s0001.1.v3.1
29378136	JGI_gene	CDS	235869	235900	.	+	1	ID=Thupl.29378136s0001.1.v3.1.CDS.4;Parent=Thupl.29378136s0001.1.v3.1
29378136	JGI_gene	CDS	235995	236398	.	+	2	ID=Thupl.29378136s0001.1.v3.1.CDS.5;Parent=Thupl.29378136s0001.1.v3.1
29378136	JGI_gene	CDS	236646	236975	.	+	0	ID=Thupl.29378136s0001.1.v3.1.CDS.6;Parent=Thupl.29378136s0001.1.v3.1
29378136	JGI_gene	three_prime_UTR	236976	237198	.	+	.	ID=Thupl.29378136s0001.1.v3.1.three_prime_UTR.1;Parent=Thupl.29378136s0001.1.v3.1
29378137	JGI_gene	gene	44295	120169	.	-	.	ID=Thupl.29378137s0001.v3.1;Name=Thupl.29378137s0001
29378137	JGI_gene	mRNA	44295	120169	.	-	.	ID=Thupl.29378137s0001.1.v3.1;Name=Thupl.29378137s0001.1;longest=1;Parent=Thupl.29378137s0001.v3.1
29378137	JGI_gene	CDS	119825	120169	.	-	0	ID=Thupl.29378137s0001.1.v3.1.CDS.1;Parent=Thupl.29378137s0001.1.v3.1
29378137	JGI_gene	CDS	119584	119643	.	-	0	ID=Thupl.29378137s0001.1.v3.1.CDS.2;Parent=Thupl.29378137s0001.1.v3.1
29378137	JGI_gene	CDS	83151	83263	.	-	0	ID=Thupl.29378137s0001.1.v3.1.CDS.3;Parent=Thupl.29378137s0001.1.v3.1
29378137	JGI_gene	CDS	47532	47600	.	-	1	ID=Thupl.29378137s0001.1.v3.1.CDS.4;Parent=Thupl.29378137s0001.1.v3.1
29378137	JGI_gene	CDS	44619	44670	.	-	1	ID=Thupl.29378137s0001.1.v3.1.CDS.5;Parent=Thupl.29378137s0001.1.v3.1
29378137	JGI_gene	CDS	44295	44450	.	-	0	ID=Thupl.29378137s0001.1.v3.1.CDS.6;Parent=Thupl.29378137s0001.1.v3.1
29378137	JGI_gene	gene	231813	235477	.	+	.	ID=Thupl.29378137s0002.v3.1;Name=Thupl.29378137s0002
29378137	JGI_gene	mRNA	231813	235477	.	+	.	ID=Thupl.29378137s0002.1.v3.1;Name=Thupl.29378137s0002.1;longest=1;Parent=Thupl.29378137s0002.v3.1
29378137	JGI_gene	five_prime_UTR	231813	232201	.	+	.	ID=Thupl.29378137s0002.1.v3.1.five_prime_UTR.1;Parent=Thupl.29378137s0002.1.v3.1
29378137	JGI_gene	CDS	232202	232471	.	+	0	ID=Thupl.29378137s0002.1.v3.1.CDS.1;Parent=Thupl.29378137s0002.1.v3.1
29378137	JGI_gene	CDS	233105	233296	.	+	0	ID=Thupl.29378137s0002.1.v3.1.CDS.2;Parent=Thupl.29378137s0002.1.v3.1
29378137	JGI_gene	CDS	233583	233748	.	+	0	ID=Thupl.29378137s0002.1.v3.1.CDS.3;Parent=Thupl.29378137s0002.1.v3.1
29378137	JGI_gene	CDS	234928	235334	.	+	2	ID=Thupl.29378137s0002.1.v3.1.CDS.4;Parent=Thupl.29378137s0002.1.v3.1
29378137	JGI_gene	three_prime_UTR	235335	235477	.	+	.	ID=Thupl.29378137s0002.1.v3.1.three_prime_UTR.1;Parent=Thupl.29378137s0002.1.v3.1
29378137	JGI_gene	gene	526708	527732	.	-	.	ID=Thupl.29378137s0003.v3.1;Name=Thupl.29378137s0003
29378137	JGI_gene	mRNA	526708	527732	.	-	.	ID=Thupl.29378137s0003.1.v3.1;Name=Thupl.29378137s0003.1;longest=1;Parent=Thupl.29378137s0003.v3.1
29378137	JGI_gene	three_prime_UTR	526708	526925	.	-	.	ID=Thupl.29378137s0003.1.v3.1.three_prime_UTR.1;Parent=Thupl.29378137s0003.1.v3.1
29378137	JGI_gene	CDS	526926	527423	.	-	0	ID=Thupl.29378137s0003.1.v3.1.CDS.1;Parent=Thupl.29378137s0003.1.v3.1
29378137	JGI_gene	five_prime_UTR	527424	527732	.	-	.	ID=Thupl.29378137s0003.1.v3.1.five_prime_UTR.1;Parent=Thupl.29378137s0003.1.v3.1
29378137	JGI_gene	gene	547391	550391	.	+	.	ID=Thupl.29378137s0004.v3.1;Name=Thupl.29378137s0004
29378137	JGI_gene	mRNA	547391	550391	.	+	.	ID=Thupl.29378137s0004.1.v3.1;Name=Thupl.29378137s0004.1;longest=1;Parent=Thupl.29378137s0004.v3.1
29378137	JGI_gene	five_prime_UTR	547391	547699	.	+	.	ID=Thupl.29378137s0004.1.v3.1.five_prime_UTR.1;Parent=Thupl.29378137s0004.1.v3.1
29378137	JGI_gene	CDS	547700	547968	.	+	0	ID=Thupl.29378137s0004.1.v3.1.CDS.1;Parent=Thupl.29378137s0004.1.v3.1
29378137	JGI_gene	CDS	548104	548293	.	+	1	ID=Thupl.29378137s0004.1.v3.1.CDS.2;Parent=Thupl.29378137s0004.1.v3.1
29378137	JGI_gene	CDS	549284	549490	.	+	0	ID=Thupl.29378137s0004.1.v3.1.CDS.3;Parent=Thupl.29378137s0004.1.v3.1
29378137	JGI_gene	CDS	549602	549831	.	+	0	ID=Thupl.29378137s0004.1.v3.1.CDS.4;Parent=Thupl.29378137s0004.1.v3.1
29378137	JGI_gene	CDS	549988	550138	.	+	1	ID=Thupl.29378137s0004.1.v3.1.CDS.5;Parent=Thupl.29378137s0004.1.v3.1
29378137	JGI_gene	three_prime_UTR	550139	550391	.	+	.	ID=Thupl.29378137s0004.1.v3.1.three_prime_UTR.1;Parent=Thupl.29378137s0004.1.v3.1
29378137	JGI_gene	gene	902726	907402	.	-	.	ID=Thupl.29378137s0005.v3.1;Name=Thupl.29378137s0005
29378137	JGI_gene	mRNA	902726	907402	.	-	.	ID=Thupl.29378137s0005.1.v3.1;Name=Thupl.29378137s0005.1;longest=1;Parent=Thupl.29378137s0005.v3.1
29378137	JGI_gene	three_prime_UTR	902726	903645	.	-	.	ID=Thupl.29378137s0005.1.v3.1.three_prime_UTR.1;Parent=Thupl.29378137s0005.1.v3.1
29378137	JGI_gene	CDS	903646	907269	.	-	0	ID=Thupl.29378137s0005.1.v3.1.CDS.1;Parent=Thupl.29378137s0005.1.v3.1
29378137	JGI_gene	five_prime_UTR	907270	907402	.	-	.	ID=Thupl.29378137s0005.1.v3.1.five_prime_UTR.1;Parent=Thupl.29378137s0005.1.v3.1
29378137	JGI_gene	gene	1040187	1043023	.	+	.	ID=Thupl.29378137s0006.v3.1;Name=Thupl.29378137s0006
29378137	JGI_gene	mRNA	1040187	1043023	.	+	.	ID=Thupl.29378137s0006.1.v3.1;Name=Thupl.29378137s0006.1;longest=1;Parent=Thupl.29378137s0006.v3.1
29378137	JGI_gene	five_prime_UTR	1040187	1041333	.	+	.	ID=Thupl.29378137s0006.1.v3.1.five_prime_UTR.1;Parent=Thupl.29378137s0006.1.v3.1
29378137	JGI_gene	CDS	1041334	1042512	.	+	0	ID=Thupl.29378137s0006.1.v3.1.CDS.1;Parent=Thupl.29378137s0006.1.v3.1
29378137	JGI_gene	three_prime_UTR	1042513	1043023	.	+	.	ID=Thupl.29378137s0006.1.v3.1.three_prime_UTR.1;Parent=Thupl.29378137s0006.1.v3.1
29378137	JGI_gene	gene	1153053	1157338	.	-	.	ID=Thupl.29378137s0007.v3.1;Name=Thupl.29378137s0007
29378137	JGI_gene	mRNA	1153053	1157338	.	-	.	ID=Thupl.29378137s0007.1.v3.1;Name=Thupl.29378137s0007.1;longest=1;Parent=Thupl.29378137s0007.v3.1
29378137	JGI_gene	CDS	1157206	1157338	.	-	0	ID=Thupl.29378137s0007.1.v3.1.CDS.1;Parent=Thupl.29378137s0007.1.v3.1
29378137	JGI_gene	CDS	1154053	1154315	.	-	2	ID=Thupl.29378137s0007.1.v3.1.CDS.2;Parent=Thupl.29378137s0007.1.v3.1
29378137	JGI_gene	CDS	1153731	1153928	.	-	0	ID=Thupl.29378137s0007.1.v3.1.CDS.3;Parent=Thupl.29378137s0007.1.v3.1
29378137	JGI_gene	CDS	1153412	1153634	.	-	0	ID=Thupl.29378137s0007.1.v3.1.CDS.4;Parent=Thupl.29378137s0007.1.v3.1
29378137	JGI_gene	CDS	1153053	1153201	.	-	2	ID=Thupl.29378137s0007.1.v3.1.CDS.5;Parent=Thupl.29378137s0007.1.v3.1
29378137	JGI_gene	gene	1292432	1295004	.	-	.	ID=Thupl.29378137s0008.v3.1;Name=Thupl.29378137s0008
29378137	JGI_gene	mRNA	1292432	1295004	.	-	.	ID=Thupl.29378137s0008.1.v3.1;Name=Thupl.29378137s0008.1;longest=1;Parent=Thupl.29378137s0008.v3.1
29378137	JGI_gene	CDS	1294715	1294807	.	-	0	ID=Thupl.29378137s0008.1.v3.1.CDS.1;Parent=Thupl.29378137s0008.1.v3.1
29378137	JGI_gene	five_prime_UTR	1294808	1295004	.	-	.	ID=Thupl.29378137s0008.1.v3.1.five_prime_UTR.1;Parent=Thupl.29378137s0008.1.v3.1
29378137	JGI_gene	CDS	1294104	1294338	.	-	0	ID=Thupl.29378137s0008.1.v3.1.CDS.2;Parent=Thupl.29378137s0008.1.v3.1
29378137	JGI_gene	CDS	1293580	1293950	.	-	2	ID=Thupl.29378137s0008.1.v3.1.CDS.3;Parent=Thupl.29378137s0008.1.v3.1
29378137	JGI_gene	three_prime_UTR	1292432	1292765	.	-	.	ID=Thupl.29378137s0008.1.v3.1.three_prime_UTR.1;Parent=Thupl.29378137s0008.1.v3.1
29378137	JGI_gene	CDS	1292766	1293443	.	-	0	ID=Thupl.29378137s0008.1.v3.1.CDS.4;Parent=Thupl.29378137s0008.1.v3.1
29378137	JGI_gene	gene	1611870	1612169	.	+	.	ID=Thupl.29378137s0009.v3.1;Name=Thupl.29378137s0009
29378137	JGI_gene	mRNA	1611870	1612169	.	+	.	ID=Thupl.29378137s0009.1.v3.1;Name=Thupl.29378137s0009.1;longest=1;Parent=Thupl.29378137s0009.v3.1
29378137	JGI_gene	CDS	1611870	1612169	.	+	0	ID=Thupl.29378137s0009.1.v3.1.CDS.1;Parent=Thupl.29378137s0009.1.v3.1
29378137	JGI_gene	gene	1636213	1692412	.	-	.	ID=Thupl.29378137s0010.v3.1;Name=Thupl.29378137s0010
29378137	JGI_gene	mRNA	1636213	1692412	.	-	.	ID=Thupl.29378137s0010.1.v3.1;Name=Thupl.29378137s0010.1;longest=1;Parent=Thupl.29378137s0010.v3.1
29378137	JGI_gene	five_prime_UTR	1692203	1692412	.	-	.	ID=Thupl.29378137s0010.1.v3.1.five_prime_UTR.1;Parent=Thupl.29378137s0010.1.v3.1
29378137	JGI_gene	CDS	1689701	1690144	.	-	0	ID=Thupl.29378137s0010.1.v3.1.CDS.1;Parent=Thupl.29378137s0010.1.v3.1
29378137	JGI_gene	five_prime_UTR	1690145	1690237	.	-	.	ID=Thupl.29378137s0010.1.v3.1.five_prime_UTR.2;Parent=Thupl.29378137s0010.1.v3.1
29378137	JGI_gene	CDS	1688942	1689481	.	-	0	ID=Thupl.29378137s0010.1.v3.1.CDS.2;Parent=Thupl.29378137s0010.1.v3.1
29378137	JGI_gene	CDS	1688241	1688729	.	-	0	ID=Thupl.29378137s0010.1.v3.1.CDS.3;Parent=Thupl.29378137s0010.1.v3.1
29378137	JGI_gene	CDS	1687478	1688020	.	-	0	ID=Thupl.29378137s0010.1.v3.1.CDS.4;Parent=Thupl.29378137s0010.1.v3.1
29378137	JGI_gene	CDS	1686714	1687256	.	-	0	ID=Thupl.29378137s0010.1.v3.1.CDS.5;Parent=Thupl.29378137s0010.1.v3.1
29378137	JGI_gene	CDS	1685951	1686493	.	-	0	ID=Thupl.29378137s0010.1.v3.1.CDS.6;Parent=Thupl.29378137s0010.1.v3.1
29378137	JGI_gene	CDS	1684144	1684587	.	-	0	ID=Thupl.29378137s0010.1.v3.1.CDS.7;Parent=Thupl.29378137s0010.1.v3.1
29378137	JGI_gene	CDS	1680956	1681561	.	-	0	ID=Thupl.29378137s0010.1.v3.1.CDS.8;Parent=Thupl.29378137s0010.1.v3.1
29378137	JGI_gene	CDS	1679418	1680020	.	-	0	ID=Thupl.29378137s0010.1.v3.1.CDS.9;Parent=Thupl.29378137s0010.1.v3.1
29378137	JGI_gene	CDS	1677867	1678457	.	-	0	ID=Thupl.29378137s0010.1.v3.1.CDS.10;Parent=Thupl.29378137s0010.1.v3.1
29378137	JGI_gene	CDS	1645084	1645677	.	-	0	ID=Thupl.29378137s0010.1.v3.1.CDS.11;Parent=Thupl.29378137s0010.1.v3.1
29378137	JGI_gene	CDS	1643545	1644144	.	-	0	ID=Thupl.29378137s0010.1.v3.1.CDS.12;Parent=Thupl.29378137s0010.1.v3.1
29378137	JGI_gene	CDS	1642330	1642617	.	-	0	ID=Thupl.29378137s0010.1.v3.1.CDS.13;Parent=Thupl.29378137s0010.1.v3.1
29378137	JGI_gene	three_prime_UTR	1636213	1636601	.	-	.	ID=Thupl.29378137s0010.1.v3.1.three_prime_UTR.1;Parent=Thupl.29378137s0010.1.v3.1
29378137	JGI_gene	CDS	1636602	1639991	.	-	0	ID=Thupl.29378137s0010.1.v3.1.CDS.14;Parent=Thupl.29378137s0010.1.v3.1
29378137	JGI_gene	gene	1685183	1685540	.	-	.	ID=Thupl.29378137s0011.v3.1;Name=Thupl.29378137s0011
29378137	JGI_gene	mRNA	1685183	1685540	.	-	.	ID=Thupl.29378137s0011.1.v3.1;Name=Thupl.29378137s0011.1;longest=1;Parent=Thupl.29378137s0011.v3.1
29378137	JGI_gene	CDS	1685427	1685540	.	-	0	ID=Thupl.29378137s0011.1.v3.1.CDS.1;Parent=Thupl.29378137s0011.1.v3.1
29378137	JGI_gene	CDS	1685183	1685392	.	-	0	ID=Thupl.29378137s0011.1.v3.1.CDS.2;Parent=Thupl.29378137s0011.1.v3.1
29378137	JGI_gene	gene	1692080	1693548	.	-	.	ID=Thupl.29378137s0012.v3.1;Name=Thupl.29378137s0012
29378137	JGI_gene	mRNA	1692080	1693548	.	-	.	ID=Thupl.29378137s0012.1.v3.1;Name=Thupl.29378137s0012.1;longest=1;Parent=Thupl.29378137s0012.v3.1
29378137	JGI_gene	CDS	1693177	1693548	.	-	0	ID=Thupl.29378137s0012.1.v3.1.CDS.1;Parent=Thupl.29378137s0012.1.v3.1
29378137	JGI_gene	CDS	1692080	1692268	.	-	0	ID=Thupl.29378137s0012.1.v3.1.CDS.2;Parent=Thupl.29378137s0012.1.v3.1
29378137	JGI_gene	gene	1695420	1697497	.	-	.	ID=Thupl.29378137s0013.v3.1;Name=Thupl.29378137s0013
29378137	JGI_gene	mRNA	1695420	1697497	.	-	.	ID=Thupl.29378137s0013.1.v3.1;Name=Thupl.29378137s0013.1;longest=1;Parent=Thupl.29378137s0013.v3.1
29378137	JGI_gene	CDS	1697275	1697449	.	-	0	ID=Thupl.29378137s0013.1.v3.1.CDS.1;Parent=Thupl.29378137s0013.1.v3.1
29378137	JGI_gene	five_prime_UTR	1697450	1697497	.	-	.	ID=Thupl.29378137s0013.1.v3.1.five_prime_UTR.1;Parent=Thupl.29378137s0013.1.v3.1
29378137	JGI_gene	three_prime_UTR	1695420	1696423	.	-	.	ID=Thupl.29378137s0013.1.v3.1.three_prime_UTR.1;Parent=Thupl.29378137s0013.1.v3.1
29378137	JGI_gene	CDS	1696424	1697190	.	-	2	ID=Thupl.29378137s0013.1.v3.1.CDS.2;Parent=Thupl.29378137s0013.1.v3.1
29378137	JGI_gene	gene	1892909	1925474	.	+	.	ID=Thupl.29378137s0014.v3.1;Name=Thupl.29378137s0014
29378137	JGI_gene	mRNA	1892909	1925474	.	+	.	ID=Thupl.29378137s0014.1.v3.1;Name=Thupl.29378137s0014.1;longest=1;Parent=Thupl.29378137s0014.v3.1
29378137	JGI_gene	five_prime_UTR	1892909	1893076	.	+	.	ID=Thupl.29378137s0014.1.v3.1.five_prime_UTR.1;Parent=Thupl.29378137s0014.1.v3.1
29378137	JGI_gene	five_prime_UTR	1904950	1905020	.	+	.	ID=Thupl.29378137s0014.1.v3.1.five_prime_UTR.2;Parent=Thupl.29378137s0014.1.v3.1
29378137	JGI_gene	CDS	1905021	1905030	.	+	0	ID=Thupl.29378137s0014.1.v3.1.CDS.1;Parent=Thupl.29378137s0014.1.v3.1
29378137	JGI_gene	CDS	1906495	1906591	.	+	2	ID=Thupl.29378137s0014.1.v3.1.CDS.2;Parent=Thupl.29378137s0014.1.v3.1
29378137	JGI_gene	CDS	1906779	1906864	.	+	1	ID=Thupl.29378137s0014.1.v3.1.CDS.3;Parent=Thupl.29378137s0014.1.v3.1
29378137	JGI_gene	CDS	1906961	1907005	.	+	2	ID=Thupl.29378137s0014.1.v3.1.CDS.4;Parent=Thupl.29378137s0014.1.v3.1
29378137	JGI_gene	CDS	1908845	1908975	.	+	2	ID=Thupl.29378137s0014.1.v3.1.CDS.5;Parent=Thupl.29378137s0014.1.v3.1
29378137	JGI_gene	CDS	1924370	1924480	.	+	0	ID=Thupl.29378137s0014.1.v3.1.CDS.6;Parent=Thupl.29378137s0014.1.v3.1
29378137	JGI_gene	CDS	1924853	1925110	.	+	0	ID=Thupl.29378137s0014.1.v3.1.CDS.7;Parent=Thupl.29378137s0014.1.v3.1
29378137	JGI_gene	three_prime_UTR	1925111	1925474	.	+	.	ID=Thupl.29378137s0014.1.v3.1.three_prime_UTR.1;Parent=Thupl.29378137s0014.1.v3.1
29378137	JGI_gene	gene	1893188	1894889	.	+	.	ID=Thupl.29378137s0015.v3.1;Name=Thupl.29378137s0015
29378137	JGI_gene	mRNA	1893188	1894889	.	+	.	ID=Thupl.29378137s0015.1.v3.1;Name=Thupl.29378137s0015.1;longest=1;Parent=Thupl.29378137s0015.v3.1
29378137	JGI_gene	five_prime_UTR	1893188	1893188	.	+	.	ID=Thupl.29378137s0015.1.v3.1.five_prime_UTR.1;Parent=Thupl.29378137s0015.1.v3.1
29378137	JGI_gene	CDS	1893189	1893782	.	+	0	ID=Thupl.29378137s0015.1.v3.1.CDS.1;Parent=Thupl.29378137s0015.1.v3.1
29378137	JGI_gene	three_prime_UTR	1893783	1894889	.	+	.	ID=Thupl.29378137s0015.1.v3.1.three_prime_UTR.1;Parent=Thupl.29378137s0015.1.v3.1
29378137	JGI_gene	gene	2028385	2037965	.	+	.	ID=Thupl.29378137s0016.v3.1;Name=Thupl.29378137s0016
29378137	JGI_gene	mRNA	2028385	2037965	.	+	.	ID=Thupl.29378137s0016.1.v3.1;Name=Thupl.29378137s0016.1;longest=1;Parent=Thupl.29378137s0016.v3.1
29378137	JGI_gene	five_prime_UTR	2028385	2028799	.	+	.	ID=Thupl.29378137s0016.1.v3.1.five_prime_UTR.1;Parent=Thupl.29378137s0016.1.v3.1
29378137	JGI_gene	CDS	2028800	2028851	.	+	0	ID=Thupl.29378137s0016.1.v3.1.CDS.1;Parent=Thupl.29378137s0016.1.v3.1
29378137	JGI_gene	CDS	2037495	2037646	.	+	2	ID=Thupl.29378137s0016.1.v3.1.CDS.2;Parent=Thupl.29378137s0016.1.v3.1
29378137	JGI_gene	three_prime_UTR	2037647	2037965	.	+	.	ID=Thupl.29378137s0016.1.v3.1.three_prime_UTR.1;Parent=Thupl.29378137s0016.1.v3.1
29378137	JGI_gene	gene	2033442	2088688	.	-	.	ID=Thupl.29378137s0017.v3.1;Name=Thupl.29378137s0017
29378137	JGI_gene	mRNA	2033442	2088688	.	-	.	ID=Thupl.29378137s0017.1.v3.1;Name=Thupl.29378137s0017.1;longest=1;Parent=Thupl.29378137s0017.v3.1
29378137	JGI_gene	CDS	2088408	2088428	.	-	0	ID=Thupl.29378137s0017.1.v3.1.CDS.1;Parent=Thupl.29378137s0017.1.v3.1
29378137	JGI_gene	five_prime_UTR	2088429	2088688	.	-	.	ID=Thupl.29378137s0017.1.v3.1.five_prime_UTR.1;Parent=Thupl.29378137s0017.1.v3.1
29378137	JGI_gene	CDS	2068706	2068788	.	-	0	ID=Thupl.29378137s0017.1.v3.1.CDS.2;Parent=Thupl.29378137s0017.1.v3.1
29378137	JGI_gene	CDS	2068547	2068586	.	-	1	ID=Thupl.29378137s0017.1.v3.1.CDS.3;Parent=Thupl.29378137s0017.1.v3.1
29378137	JGI_gene	CDS	2068293	2068376	.	-	0	ID=Thupl.29378137s0017.1.v3.1.CDS.4;Parent=Thupl.29378137s0017.1.v3.1
29378137	JGI_gene	CDS	2067777	2067850	.	-	0	ID=Thupl.29378137s0017.1.v3.1.CDS.5;Parent=Thupl.29378137s0017.1.v3.1
29378137	JGI_gene	CDS	2067465	2067551	.	-	1	ID=Thupl.29378137s0017.1.v3.1.CDS.6;Parent=Thupl.29378137s0017.1.v3.1
29378137	JGI_gene	CDS	2067244	2067328	.	-	1	ID=Thupl.29378137s0017.1.v3.1.CDS.7;Parent=Thupl.29378137s0017.1.v3.1
29378137	JGI_gene	CDS	2058630	2058676	.	-	0	ID=Thupl.29378137s0017.1.v3.1.CDS.8;Parent=Thupl.29378137s0017.1.v3.1
29378137	JGI_gene	CDS	2058330	2058395	.	-	1	ID=Thupl.29378137s0017.1.v3.1.CDS.9;Parent=Thupl.29378137s0017.1.v3.1
29378137	JGI_gene	CDS	2055916	2056006	.	-	1	ID=Thupl.29378137s0017.1.v3.1.CDS.10;Parent=Thupl.29378137s0017.1.v3.1
29378137	JGI_gene	three_prime_UTR	2033442	2033815	.	-	.	ID=Thupl.29378137s0017.1.v3.1.three_prime_UTR.1;Parent=Thupl.29378137s0017.1.v3.1
29378137	JGI_gene	CDS	2033816	2033887	.	-	0	ID=Thupl.29378137s0017.1.v3.1.CDS.11;Parent=Thupl.29378137s0017.1.v3.1
29378137	JGI_gene	gene	2317836	2318869	.	-	.	ID=Thupl.29378137s0018.v3.1;Name=Thupl.29378137s0018
29378137	JGI_gene	mRNA	2317836	2318869	.	-	.	ID=Thupl.29378137s0018.1.v3.1;Name=Thupl.29378137s0018.1;longest=1;Parent=Thupl.29378137s0018.v3.1
29378137	JGI_gene	CDS	2318641	2318764	.	-	0	ID=Thupl.29378137s0018.1.v3.1.CDS.1;Parent=Thupl.29378137s0018.1.v3.1
29378137	JGI_gene	five_prime_UTR	2318765	2318869	.	-	.	ID=Thupl.29378137s0018.1.v3.1.five_prime_UTR.1;Parent=Thupl.29378137s0018.1.v3.1
29378137	JGI_gene	CDS	2317930	2318529	.	-	2	ID=Thupl.29378137s0018.1.v3.1.CDS.2;Parent=Thupl.29378137s0018.1.v3.1
29378137	JGI_gene	CDS	2317836	2317888	.	-	2	ID=Thupl.29378137s0018.1.v3.1.CDS.3;Parent=Thupl.29378137s0018.1.v3.1
29378138	JGI_gene	gene	61195	65302	.	-	.	ID=Thupl.29378138s0001.v3.1;Name=Thupl.29378138s0001
29378138	JGI_gene	mRNA	61195	65302	.	-	.	ID=Thupl.29378138s0001.1.v3.1;Name=Thupl.29378138s0001.1;longest=1;Parent=Thupl.29378138s0001.v3.1
29378138	JGI_gene	CDS	61900	64861	.	-	0	ID=Thupl.29378138s0001.1.v3.1.CDS.1;Parent=Thupl.29378138s0001.1.v3.1
29378138	JGI_gene	five_prime_UTR	64862	65302	.	-	.	ID=Thupl.29378138s0001.1.v3.1.five_prime_UTR.1;Parent=Thupl.29378138s0001.1.v3.1
29378138	JGI_gene	three_prime_UTR	61195	61432	.	-	.	ID=Thupl.29378138s0001.1.v3.1.three_prime_UTR.1;Parent=Thupl.29378138s0001.1.v3.1
29378138	JGI_gene	CDS	61433	61809	.	-	2	ID=Thupl.29378138s0001.1.v3.1.CDS.2;Parent=Thupl.29378138s0001.1.v3.1
29378138	JGI_gene	gene	282376	283506	.	-	.	ID=Thupl.29378138s0002.v3.1;Name=Thupl.29378138s0002
29378138	JGI_gene	mRNA	282376	283506	.	-	.	ID=Thupl.29378138s0002.1.v3.1;Name=Thupl.29378138s0002.1;longest=1;Parent=Thupl.29378138s0002.v3.1
29378138	JGI_gene	CDS	282940	283257	.	-	0	ID=Thupl.29378138s0002.1.v3.1.CDS.1;Parent=Thupl.29378138s0002.1.v3.1
29378138	JGI_gene	five_prime_UTR	283258	283506	.	-	.	ID=Thupl.29378138s0002.1.v3.1.five_prime_UTR.1;Parent=Thupl.29378138s0002.1.v3.1
29378138	JGI_gene	three_prime_UTR	282376	282489	.	-	.	ID=Thupl.29378138s0002.1.v3.1.three_prime_UTR.1;Parent=Thupl.29378138s0002.1.v3.1
29378138	JGI_gene	CDS	282490	282843	.	-	0	ID=Thupl.29378138s0002.1.v3.1.CDS.2;Parent=Thupl.29378138s0002.1.v3.1
29378138	JGI_gene	gene	283757	285877	.	-	.	ID=Thupl.29378138s0003.v3.1;Name=Thupl.29378138s0003
29378138	JGI_gene	mRNA	283757	285877	.	-	.	ID=Thupl.29378138s0003.1.v3.1;Name=Thupl.29378138s0003.1;longest=1;Parent=Thupl.29378138s0003.v3.1
29378138	JGI_gene	CDS	284089	285877	.	-	0	ID=Thupl.29378138s0003.1.v3.1.CDS.1;Parent=Thupl.29378138s0003.1.v3.1
29378138	JGI_gene	CDS	283757	283947	.	-	2	ID=Thupl.29378138s0003.1.v3.1.CDS.2;Parent=Thupl.29378138s0003.1.v3.1
29378139	JGI_gene	gene	256572	257383	.	+	.	ID=Thupl.29378139s0001.v3.1;Name=Thupl.29378139s0001
29378139	JGI_gene	mRNA	256572	257383	.	+	.	ID=Thupl.29378139s0001.1.v3.1;Name=Thupl.29378139s0001.1;longest=1;Parent=Thupl.29378139s0001.v3.1
29378139	JGI_gene	five_prime_UTR	256572	256617	.	+	.	ID=Thupl.29378139s0001.1.v3.1.five_prime_UTR.1;Parent=Thupl.29378139s0001.1.v3.1
29378139	JGI_gene	CDS	256618	256863	.	+	0	ID=Thupl.29378139s0001.1.v3.1.CDS.1;Parent=Thupl.29378139s0001.1.v3.1
29378139	JGI_gene	three_prime_UTR	256864	257383	.	+	.	ID=Thupl.29378139s0001.1.v3.1.three_prime_UTR.1;Parent=Thupl.29378139s0001.1.v3.1
29378140	JGI_gene	gene	53760	413236	.	+	.	ID=Thupl.29378140s0001.v3.1;Name=Thupl.29378140s0001
29378140	JGI_gene	mRNA	53760	413236	.	+	.	ID=Thupl.29378140s0001.1.v3.1;Name=Thupl.29378140s0001.1;longest=1;Parent=Thupl.29378140s0001.v3.1
29378140	JGI_gene	five_prime_UTR	53760	53869	.	+	.	ID=Thupl.29378140s0001.1.v3.1.five_prime_UTR.1;Parent=Thupl.29378140s0001.1.v3.1
29378140	JGI_gene	CDS	53870	54223	.	+	0	ID=Thupl.29378140s0001.1.v3.1.CDS.1;Parent=Thupl.29378140s0001.1.v3.1
29378140	JGI_gene	CDS	55837	55909	.	+	0	ID=Thupl.29378140s0001.1.v3.1.CDS.2;Parent=Thupl.29378140s0001.1.v3.1
29378140	JGI_gene	CDS	96251	96321	.	+	2	ID=Thupl.29378140s0001.1.v3.1.CDS.3;Parent=Thupl.29378140s0001.1.v3.1
29378140	JGI_gene	CDS	140732	140817	.	+	0	ID=Thupl.29378140s0001.1.v3.1.CDS.4;Parent=Thupl.29378140s0001.1.v3.1
29378140	JGI_gene	CDS	203501	203591	.	+	1	ID=Thupl.29378140s0001.1.v3.1.CDS.5;Parent=Thupl.29378140s0001.1.v3.1
29378140	JGI_gene	CDS	220327	220395	.	+	0	ID=Thupl.29378140s0001.1.v3.1.CDS.6;Parent=Thupl.29378140s0001.1.v3.1
29378140	JGI_gene	CDS	249172	249252	.	+	0	ID=Thupl.29378140s0001.1.v3.1.CDS.7;Parent=Thupl.29378140s0001.1.v3.1
29378140	JGI_gene	CDS	249371	249536	.	+	0	ID=Thupl.29378140s0001.1.v3.1.CDS.8;Parent=Thupl.29378140s0001.1.v3.1
29378140	JGI_gene	CDS	267034	267079	.	+	2	ID=Thupl.29378140s0001.1.v3.1.CDS.9;Parent=Thupl.29378140s0001.1.v3.1
29378140	JGI_gene	CDS	286831	286911	.	+	1	ID=Thupl.29378140s0001.1.v3.1.CDS.10;Parent=Thupl.29378140s0001.1.v3.1
29378140	JGI_gene	CDS	349686	349768	.	+	1	ID=Thupl.29378140s0001.1.v3.1.CDS.11;Parent=Thupl.29378140s0001.1.v3.1
29378140	JGI_gene	CDS	412428	412471	.	+	2	ID=Thupl.29378140s0001.1.v3.1.CDS.12;Parent=Thupl.29378140s0001.1.v3.1
29378140	JGI_gene	CDS	412564	412659	.	+	0	ID=Thupl.29378140s0001.1.v3.1.CDS.13;Parent=Thupl.29378140s0001.1.v3.1
29378140	JGI_gene	three_prime_UTR	412660	413236	.	+	.	ID=Thupl.29378140s0001.1.v3.1.three_prime_UTR.1;Parent=Thupl.29378140s0001.1.v3.1
29378140	JGI_gene	gene	585431	767043	.	+	.	ID=Thupl.29378140s0002.v3.1;Name=Thupl.29378140s0002
29378140	JGI_gene	mRNA	585431	767043	.	+	.	ID=Thupl.29378140s0002.1.v3.1;Name=Thupl.29378140s0002.1;longest=1;Parent=Thupl.29378140s0002.v3.1
29378140	JGI_gene	five_prime_UTR	585431	585705	.	+	.	ID=Thupl.29378140s0002.1.v3.1.five_prime_UTR.1;Parent=Thupl.29378140s0002.1.v3.1
29378140	JGI_gene	CDS	585706	586077	.	+	0	ID=Thupl.29378140s0002.1.v3.1.CDS.1;Parent=Thupl.29378140s0002.1.v3.1
29378140	JGI_gene	CDS	614635	615075	.	+	0	ID=Thupl.29378140s0002.1.v3.1.CDS.2;Parent=Thupl.29378140s0002.1.v3.1
29378140	JGI_gene	CDS	615385	615488	.	+	0	ID=Thupl.29378140s0002.1.v3.1.CDS.3;Parent=Thupl.29378140s0002.1.v3.1
29378140	JGI_gene	CDS	628657	629438	.	+	1	ID=Thupl.29378140s0002.1.v3.1.CDS.4;Parent=Thupl.29378140s0002.1.v3.1
29378140	JGI_gene	CDS	629553	629915	.	+	2	ID=Thupl.29378140s0002.1.v3.1.CDS.5;Parent=Thupl.29378140s0002.1.v3.1
29378140	JGI_gene	CDS	630079	630119	.	+	2	ID=Thupl.29378140s0002.1.v3.1.CDS.6;Parent=Thupl.29378140s0002.1.v3.1
29378140	JGI_gene	CDS	707568	707636	.	+	0	ID=Thupl.29378140s0002.1.v3.1.CDS.7;Parent=Thupl.29378140s0002.1.v3.1
29378140	JGI_gene	CDS	707827	707927	.	+	0	ID=Thupl.29378140s0002.1.v3.1.CDS.8;Parent=Thupl.29378140s0002.1.v3.1
29378140	JGI_gene	CDS	750933	751011	.	+	1	ID=Thupl.29378140s0002.1.v3.1.CDS.9;Parent=Thupl.29378140s0002.1.v3.1
29378140	JGI_gene	CDS	751180	751278	.	+	0	ID=Thupl.29378140s0002.1.v3.1.CDS.10;Parent=Thupl.29378140s0002.1.v3.1
29378140	JGI_gene	CDS	764664	764732	.	+	0	ID=Thupl.29378140s0002.1.v3.1.CDS.11;Parent=Thupl.29378140s0002.1.v3.1
29378140	JGI_gene	CDS	765402	765451	.	+	0	ID=Thupl.29378140s0002.1.v3.1.CDS.12;Parent=Thupl.29378140s0002.1.v3.1
29378140	JGI_gene	CDS	765615	765791	.	+	1	ID=Thupl.29378140s0002.1.v3.1.CDS.13;Parent=Thupl.29378140s0002.1.v3.1
29378140	JGI_gene	CDS	766037	766127	.	+	1	ID=Thupl.29378140s0002.1.v3.1.CDS.14;Parent=Thupl.29378140s0002.1.v3.1
29378140	JGI_gene	three_prime_UTR	766128	767043	.	+	.	ID=Thupl.29378140s0002.1.v3.1.three_prime_UTR.1;Parent=Thupl.29378140s0002.1.v3.1
29378140	JGI_gene	gene	856897	858252	.	+	.	ID=Thupl.29378140s0003.v3.1;Name=Thupl.29378140s0003
29378140	JGI_gene	mRNA	856897	858252	.	+	.	ID=Thupl.29378140s0003.1.v3.1;Name=Thupl.29378140s0003.1;longest=1;Parent=Thupl.29378140s0003.v3.1
29378140	JGI_gene	five_prime_UTR	856897	857129	.	+	.	ID=Thupl.29378140s0003.1.v3.1.five_prime_UTR.1;Parent=Thupl.29378140s0003.1.v3.1
29378140	JGI_gene	CDS	857130	857489	.	+	0	ID=Thupl.29378140s0003.1.v3.1.CDS.1;Parent=Thupl.29378140s0003.1.v3.1
29378140	JGI_gene	three_prime_UTR	857490	858252	.	+	.	ID=Thupl.29378140s0003.1.v3.1.three_prime_UTR.1;Parent=Thupl.29378140s0003.1.v3.1
29378140	JGI_gene	gene	1544757	1800860	.	+	.	ID=Thupl.29378140s0004.v3.1;Name=Thupl.29378140s0004
29378140	JGI_gene	mRNA	1544757	1800860	.	+	.	ID=Thupl.29378140s0004.1.v3.1;Name=Thupl.29378140s0004.1;longest=1;Parent=Thupl.29378140s0004.v3.1
29378140	JGI_gene	five_prime_UTR	1544757	1544900	.	+	.	ID=Thupl.29378140s0004.1.v3.1.five_prime_UTR.1;Parent=Thupl.29378140s0004.1.v3.1
29378140	JGI_gene	CDS	1544901	1545147	.	+	0	ID=Thupl.29378140s0004.1.v3.1.CDS.1;Parent=Thupl.29378140s0004.1.v3.1
29378140	JGI_gene	CDS	1622062	1622186	.	+	2	ID=Thupl.29378140s0004.1.v3.1.CDS.2;Parent=Thupl.29378140s0004.1.v3.1
29378140	JGI_gene	CDS	1683365	1683454	.	+	0	ID=Thupl.29378140s0004.1.v3.1.CDS.3;Parent=Thupl.29378140s0004.1.v3.1
29378140	JGI_gene	CDS	1712619	1712671	.	+	0	ID=Thupl.29378140s0004.1.v3.1.CDS.4;Parent=Thupl.29378140s0004.1.v3.1
29378140	JGI_gene	CDS	1799443	1799545	.	+	1	ID=Thupl.29378140s0004.1.v3.1.CDS.5;Parent=Thupl.29378140s0004.1.v3.1
29378140	JGI_gene	CDS	1800334	1800417	.	+	0	ID=Thupl.29378140s0004.1.v3.1.CDS.6;Parent=Thupl.29378140s0004.1.v3.1
29378140	JGI_gene	three_prime_UTR	1800418	1800860	.	+	.	ID=Thupl.29378140s0004.1.v3.1.three_prime_UTR.1;Parent=Thupl.29378140s0004.1.v3.1
29378143	JGI_gene	gene	691589	694414	.	+	.	ID=Thupl.29378143s0001.v3.1;Name=Thupl.29378143s0001
29378143	JGI_gene	mRNA	691589	694414	.	+	.	ID=Thupl.29378143s0001.1.v3.1;Name=Thupl.29378143s0001.1;longest=1;Parent=Thupl.29378143s0001.v3.1
29378143	JGI_gene	five_prime_UTR	691589	691640	.	+	.	ID=Thupl.29378143s0001.1.v3.1.five_prime_UTR.1;Parent=Thupl.29378143s0001.1.v3.1
29378143	JGI_gene	CDS	691641	694070	.	+	0	ID=Thupl.29378143s0001.1.v3.1.CDS.1;Parent=Thupl.29378143s0001.1.v3.1
29378143	JGI_gene	three_prime_UTR	694071	694414	.	+	.	ID=Thupl.29378143s0001.1.v3.1.three_prime_UTR.1;Parent=Thupl.29378143s0001.1.v3.1
29378143	JGI_gene	gene	736715	739044	.	+	.	ID=Thupl.29378143s0002.v3.1;Name=Thupl.29378143s0002
29378143	JGI_gene	mRNA	736715	739044	.	+	.	ID=Thupl.29378143s0002.1.v3.1;Name=Thupl.29378143s0002.1;longest=1;Parent=Thupl.29378143s0002.v3.1
29378143	JGI_gene	CDS	736715	737364	.	+	0	ID=Thupl.29378143s0002.1.v3.1.CDS.1;Parent=Thupl.29378143s0002.1.v3.1
29378143	JGI_gene	CDS	737498	738171	.	+	1	ID=Thupl.29378143s0002.1.v3.1.CDS.2;Parent=Thupl.29378143s0002.1.v3.1
29378143	JGI_gene	CDS	738221	738323	.	+	2	ID=Thupl.29378143s0002.1.v3.1.CDS.3;Parent=Thupl.29378143s0002.1.v3.1
29378143	JGI_gene	CDS	738387	739044	.	+	1	ID=Thupl.29378143s0002.1.v3.1.CDS.4;Parent=Thupl.29378143s0002.1.v3.1
29378143	JGI_gene	gene	1081284	1083540	.	-	.	ID=Thupl.29378143s0003.v3.1;Name=Thupl.29378143s0003
29378143	JGI_gene	mRNA	1081284	1083540	.	-	.	ID=Thupl.29378143s0003.1.v3.1;Name=Thupl.29378143s0003.1;longest=1;Parent=Thupl.29378143s0003.v3.1
29378143	JGI_gene	three_prime_UTR	1081284	1081476	.	-	.	ID=Thupl.29378143s0003.1.v3.1.three_prime_UTR.1;Parent=Thupl.29378143s0003.1.v3.1
29378143	JGI_gene	CDS	1081477	1083510	.	-	0	ID=Thupl.29378143s0003.1.v3.1.CDS.1;Parent=Thupl.29378143s0003.1.v3.1
29378143	JGI_gene	five_prime_UTR	1083511	1083540	.	-	.	ID=Thupl.29378143s0003.1.v3.1.five_prime_UTR.1;Parent=Thupl.29378143s0003.1.v3.1
29378143	JGI_gene	gene	1275032	1289848	.	+	.	ID=Thupl.29378143s0004.v3.1;Name=Thupl.29378143s0004
29378143	JGI_gene	mRNA	1275032	1289848	.	+	.	ID=Thupl.29378143s0004.1.v3.1;Name=Thupl.29378143s0004.1;longest=1;Parent=Thupl.29378143s0004.v3.1
29378143	JGI_gene	CDS	1275032	1275326	.	+	0	ID=Thupl.29378143s0004.1.v3.1.CDS.1;Parent=Thupl.29378143s0004.1.v3.1
29378143	JGI_gene	CDS	1275380	1275690	.	+	2	ID=Thupl.29378143s0004.1.v3.1.CDS.2;Parent=Thupl.29378143s0004.1.v3.1
29378143	JGI_gene	CDS	1275848	1276727	.	+	0	ID=Thupl.29378143s0004.1.v3.1.CDS.3;Parent=Thupl.29378143s0004.1.v3.1
29378143	JGI_gene	CDS	1288919	1289517	.	+	2	ID=Thupl.29378143s0004.1.v3.1.CDS.4;Parent=Thupl.29378143s0004.1.v3.1
29378143	JGI_gene	CDS	1289795	1289848	.	+	0	ID=Thupl.29378143s0004.1.v3.1.CDS.5;Parent=Thupl.29378143s0004.1.v3.1
29378143	JGI_gene	gene	1727306	1729999	.	-	.	ID=Thupl.29378143s0005.v3.1;Name=Thupl.29378143s0005
29378143	JGI_gene	mRNA	1727306	1729999	.	-	.	ID=Thupl.29378143s0005.1.v3.1;Name=Thupl.29378143s0005.1;longest=1;Parent=Thupl.29378143s0005.v3.1
29378143	JGI_gene	three_prime_UTR	1727306	1727465	.	-	.	ID=Thupl.29378143s0005.1.v3.1.three_prime_UTR.1;Parent=Thupl.29378143s0005.1.v3.1
29378143	JGI_gene	CDS	1727466	1729067	.	-	0	ID=Thupl.29378143s0005.1.v3.1.CDS.1;Parent=Thupl.29378143s0005.1.v3.1
29378143	JGI_gene	five_prime_UTR	1729068	1729999	.	-	.	ID=Thupl.29378143s0005.1.v3.1.five_prime_UTR.1;Parent=Thupl.29378143s0005.1.v3.1
29378143	JGI_gene	gene	1780554	1783125	.	+	.	ID=Thupl.29378143s0006.v3.1;Name=Thupl.29378143s0006
29378143	JGI_gene	mRNA	1780554	1783125	.	+	.	ID=Thupl.29378143s0006.1.v3.1;Name=Thupl.29378143s0006.1;longest=1;Parent=Thupl.29378143s0006.v3.1
29378143	JGI_gene	CDS	1780554	1780824	.	+	0	ID=Thupl.29378143s0006.1.v3.1.CDS.1;Parent=Thupl.29378143s0006.1.v3.1
29378143	JGI_gene	CDS	1780903	1781221	.	+	2	ID=Thupl.29378143s0006.1.v3.1.CDS.2;Parent=Thupl.29378143s0006.1.v3.1
29378143	JGI_gene	CDS	1781329	1781722	.	+	1	ID=Thupl.29378143s0006.1.v3.1.CDS.3;Parent=Thupl.29378143s0006.1.v3.1
29378143	JGI_gene	CDS	1781776	1782537	.	+	0	ID=Thupl.29378143s0006.1.v3.1.CDS.4;Parent=Thupl.29378143s0006.1.v3.1
29378143	JGI_gene	CDS	1783084	1783125	.	+	0	ID=Thupl.29378143s0006.1.v3.1.CDS.5;Parent=Thupl.29378143s0006.1.v3.1
29378143	JGI_gene	gene	1800749	1804235	.	+	.	ID=Thupl.29378143s0007.v3.1;Name=Thupl.29378143s0007
29378143	JGI_gene	mRNA	1800749	1804235	.	+	.	ID=Thupl.29378143s0007.1.v3.1;Name=Thupl.29378143s0007.1;longest=1;Parent=Thupl.29378143s0007.v3.1
29378143	JGI_gene	five_prime_UTR	1800749	1800885	.	+	.	ID=Thupl.29378143s0007.1.v3.1.five_prime_UTR.1;Parent=Thupl.29378143s0007.1.v3.1
29378143	JGI_gene	five_prime_UTR	1802385	1802544	.	+	.	ID=Thupl.29378143s0007.1.v3.1.five_prime_UTR.2;Parent=Thupl.29378143s0007.1.v3.1
29378143	JGI_gene	CDS	1802545	1804020	.	+	0	ID=Thupl.29378143s0007.1.v3.1.CDS.1;Parent=Thupl.29378143s0007.1.v3.1
29378143	JGI_gene	three_prime_UTR	1804021	1804235	.	+	.	ID=Thupl.29378143s0007.1.v3.1.three_prime_UTR.1;Parent=Thupl.29378143s0007.1.v3.1
29378143	JGI_gene	gene	1879181	1883385	.	-	.	ID=Thupl.29378143s0008.v3.1;Name=Thupl.29378143s0008
29378143	JGI_gene	mRNA	1879181	1883385	.	-	.	ID=Thupl.29378143s0008.1.v3.1;Name=Thupl.29378143s0008.1;longest=1;Parent=Thupl.29378143s0008.v3.1
29378143	JGI_gene	CDS	1883324	1883326	.	-	0	ID=Thupl.29378143s0008.1.v3.1.CDS.1;Parent=Thupl.29378143s0008.1.v3.1
29378143	JGI_gene	five_prime_UTR	1883327	1883385	.	-	.	ID=Thupl.29378143s0008.1.v3.1.five_prime_UTR.1;Parent=Thupl.29378143s0008.1.v3.1
29378143	JGI_gene	three_prime_UTR	1879181	1879482	.	-	.	ID=Thupl.29378143s0008.1.v3.1.three_prime_UTR.1;Parent=Thupl.29378143s0008.1.v3.1
29378143	JGI_gene	CDS	1879483	1881147	.	-	0	ID=Thupl.29378143s0008.1.v3.1.CDS.2;Parent=Thupl.29378143s0008.1.v3.1
29378143	JGI_gene	gene	1917930	1921265	.	-	.	ID=Thupl.29378143s0009.v3.1;Name=Thupl.29378143s0009
29378143	JGI_gene	mRNA	1917930	1921265	.	-	.	ID=Thupl.29378143s0009.1.v3.1;Name=Thupl.29378143s0009.1;longest=1;Parent=Thupl.29378143s0009.v3.1
29378143	JGI_gene	five_prime_UTR	1921170	1921265	.	-	.	ID=Thupl.29378143s0009.1.v3.1.five_prime_UTR.1;Parent=Thupl.29378143s0009.1.v3.1
29378143	JGI_gene	five_prime_UTR	1920755	1920826	.	-	.	ID=Thupl.29378143s0009.1.v3.1.five_prime_UTR.2;Parent=Thupl.29378143s0009.1.v3.1
29378143	JGI_gene	three_prime_UTR	1917930	1918131	.	-	.	ID=Thupl.29378143s0009.1.v3.1.three_prime_UTR.1;Parent=Thupl.29378143s0009.1.v3.1
29378143	JGI_gene	CDS	1918132	1919721	.	-	0	ID=Thupl.29378143s0009.1.v3.1.CDS.1;Parent=Thupl.29378143s0009.1.v3.1
29378143	JGI_gene	five_prime_UTR	1919722	1919827	.	-	.	ID=Thupl.29378143s0009.1.v3.1.five_prime_UTR.3;Parent=Thupl.29378143s0009.1.v3.1
29378143	JGI_gene	gene	2043968	2046984	.	+	.	ID=Thupl.29378143s0010.v3.1;Name=Thupl.29378143s0010
29378143	JGI_gene	mRNA	2043968	2046984	.	+	.	ID=Thupl.29378143s0010.1.v3.1;Name=Thupl.29378143s0010.1;longest=1;Parent=Thupl.29378143s0010.v3.1
29378143	JGI_gene	five_prime_UTR	2043968	2044021	.	+	.	ID=Thupl.29378143s0010.1.v3.1.five_prime_UTR.1;Parent=Thupl.29378143s0010.1.v3.1
29378143	JGI_gene	five_prime_UTR	2045217	2045325	.	+	.	ID=Thupl.29378143s0010.1.v3.1.five_prime_UTR.2;Parent=Thupl.29378143s0010.1.v3.1
29378143	JGI_gene	CDS	2045326	2046888	.	+	0	ID=Thupl.29378143s0010.1.v3.1.CDS.1;Parent=Thupl.29378143s0010.1.v3.1
29378143	JGI_gene	three_prime_UTR	2046889	2046984	.	+	.	ID=Thupl.29378143s0010.1.v3.1.three_prime_UTR.1;Parent=Thupl.29378143s0010.1.v3.1
29378143	JGI_gene	gene	2176143	2178951	.	-	.	ID=Thupl.29378143s0011.v3.1;Name=Thupl.29378143s0011
29378143	JGI_gene	mRNA	2176143	2178951	.	-	.	ID=Thupl.29378143s0011.1.v3.1;Name=Thupl.29378143s0011.1;longest=1;Parent=Thupl.29378143s0011.v3.1
29378143	JGI_gene	three_prime_UTR	2176143	2176345	.	-	.	ID=Thupl.29378143s0011.1.v3.1.three_prime_UTR.1;Parent=Thupl.29378143s0011.1.v3.1
29378143	JGI_gene	CDS	2176346	2178796	.	-	0	ID=Thupl.29378143s0011.1.v3.1.CDS.1;Parent=Thupl.29378143s0011.1.v3.1
29378143	JGI_gene	five_prime_UTR	2178797	2178951	.	-	.	ID=Thupl.29378143s0011.1.v3.1.five_prime_UTR.1;Parent=Thupl.29378143s0011.1.v3.1
29378143	JGI_gene	gene	2423809	2425006	.	+	.	ID=Thupl.29378143s0012.v3.1;Name=Thupl.29378143s0012
29378143	JGI_gene	mRNA	2423809	2425006	.	+	.	ID=Thupl.29378143s0012.1.v3.1;Name=Thupl.29378143s0012.1;longest=1;Parent=Thupl.29378143s0012.v3.1
29378143	JGI_gene	five_prime_UTR	2423809	2424486	.	+	.	ID=Thupl.29378143s0012.1.v3.1.five_prime_UTR.1;Parent=Thupl.29378143s0012.1.v3.1
29378143	JGI_gene	CDS	2424487	2424795	.	+	0	ID=Thupl.29378143s0012.1.v3.1.CDS.1;Parent=Thupl.29378143s0012.1.v3.1
29378143	JGI_gene	three_prime_UTR	2424796	2425006	.	+	.	ID=Thupl.29378143s0012.1.v3.1.three_prime_UTR.1;Parent=Thupl.29378143s0012.1.v3.1
29378143	JGI_gene	gene	2434171	2438429	.	-	.	ID=Thupl.29378143s0013.v3.1;Name=Thupl.29378143s0013
29378143	JGI_gene	mRNA	2434171	2438429	.	-	.	ID=Thupl.29378143s0013.1.v3.1;Name=Thupl.29378143s0013.1;longest=1;Parent=Thupl.29378143s0013.v3.1
29378143	JGI_gene	CDS	2438008	2438146	.	-	0	ID=Thupl.29378143s0013.1.v3.1.CDS.1;Parent=Thupl.29378143s0013.1.v3.1
29378143	JGI_gene	five_prime_UTR	2438147	2438429	.	-	.	ID=Thupl.29378143s0013.1.v3.1.five_prime_UTR.1;Parent=Thupl.29378143s0013.1.v3.1
29378143	JGI_gene	three_prime_UTR	2434171	2434501	.	-	.	ID=Thupl.29378143s0013.1.v3.1.three_prime_UTR.1;Parent=Thupl.29378143s0013.1.v3.1
29378143	JGI_gene	CDS	2434502	2436189	.	-	2	ID=Thupl.29378143s0013.1.v3.1.CDS.2;Parent=Thupl.29378143s0013.1.v3.1
29378143	JGI_gene	gene	3060660	3062058	.	+	.	ID=Thupl.29378143s0014.v3.1;Name=Thupl.29378143s0014
29378143	JGI_gene	mRNA	3060660	3062058	.	+	.	ID=Thupl.29378143s0014.1.v3.1;Name=Thupl.29378143s0014.1;longest=1;Parent=Thupl.29378143s0014.v3.1
29378143	JGI_gene	five_prime_UTR	3060660	3060688	.	+	.	ID=Thupl.29378143s0014.1.v3.1.five_prime_UTR.1;Parent=Thupl.29378143s0014.1.v3.1
29378143	JGI_gene	CDS	3060689	3061333	.	+	0	ID=Thupl.29378143s0014.1.v3.1.CDS.1;Parent=Thupl.29378143s0014.1.v3.1
29378143	JGI_gene	CDS	3061485	3061559	.	+	0	ID=Thupl.29378143s0014.1.v3.1.CDS.2;Parent=Thupl.29378143s0014.1.v3.1
29378143	JGI_gene	CDS	3061663	3061725	.	+	0	ID=Thupl.29378143s0014.1.v3.1.CDS.3;Parent=Thupl.29378143s0014.1.v3.1
29378143	JGI_gene	three_prime_UTR	3061726	3062058	.	+	.	ID=Thupl.29378143s0014.1.v3.1.three_prime_UTR.1;Parent=Thupl.29378143s0014.1.v3.1
29378143	JGI_gene	gene	3144396	3146489	.	+	.	ID=Thupl.29378143s0015.v3.1;Name=Thupl.29378143s0015
29378143	JGI_gene	mRNA	3144396	3146489	.	+	.	ID=Thupl.29378143s0015.1.v3.1;Name=Thupl.29378143s0015.1;longest=1;Parent=Thupl.29378143s0015.v3.1
29378143	JGI_gene	five_prime_UTR	3144396	3145025	.	+	.	ID=Thupl.29378143s0015.1.v3.1.five_prime_UTR.1;Parent=Thupl.29378143s0015.1.v3.1
29378143	JGI_gene	CDS	3145026	3146324	.	+	0	ID=Thupl.29378143s0015.1.v3.1.CDS.1;Parent=Thupl.29378143s0015.1.v3.1
29378143	JGI_gene	three_prime_UTR	3146325	3146489	.	+	.	ID=Thupl.29378143s0015.1.v3.1.three_prime_UTR.1;Parent=Thupl.29378143s0015.1.v3.1
29378143	JGI_gene	gene	3161961	3162503	.	+	.	ID=Thupl.29378143s0016.v3.1;Name=Thupl.29378143s0016
29378143	JGI_gene	mRNA	3161961	3162503	.	+	.	ID=Thupl.29378143s0016.1.v3.1;Name=Thupl.29378143s0016.1;longest=1;Parent=Thupl.29378143s0016.v3.1
29378143	JGI_gene	CDS	3161961	3162503	.	+	0	ID=Thupl.29378143s0016.1.v3.1.CDS.1;Parent=Thupl.29378143s0016.1.v3.1
29378143	JGI_gene	gene	3167704	3169980	.	-	.	ID=Thupl.29378143s0017.v3.1;Name=Thupl.29378143s0017
29378143	JGI_gene	mRNA	3167704	3169980	.	-	.	ID=Thupl.29378143s0017.1.v3.1;Name=Thupl.29378143s0017.1;longest=1;Parent=Thupl.29378143s0017.v3.1
29378143	JGI_gene	three_prime_UTR	3167704	3168163	.	-	.	ID=Thupl.29378143s0017.1.v3.1.three_prime_UTR.1;Parent=Thupl.29378143s0017.1.v3.1
29378143	JGI_gene	CDS	3168164	3169792	.	-	0	ID=Thupl.29378143s0017.1.v3.1.CDS.1;Parent=Thupl.29378143s0017.1.v3.1
29378143	JGI_gene	five_prime_UTR	3169793	3169980	.	-	.	ID=Thupl.29378143s0017.1.v3.1.five_prime_UTR.1;Parent=Thupl.29378143s0017.1.v3.1
29378143	JGI_gene	gene	3207353	3207961	.	-	.	ID=Thupl.29378143s0018.v3.1;Name=Thupl.29378143s0018
29378143	JGI_gene	mRNA	3207353	3207961	.	-	.	ID=Thupl.29378143s0018.1.v3.1;Name=Thupl.29378143s0018.1;longest=1;Parent=Thupl.29378143s0018.v3.1
29378143	JGI_gene	CDS	3207353	3207961	.	-	0	ID=Thupl.29378143s0018.1.v3.1.CDS.1;Parent=Thupl.29378143s0018.1.v3.1
29378143	JGI_gene	gene	3225636	3235268	.	-	.	ID=Thupl.29378143s0019.v3.1;Name=Thupl.29378143s0019
29378143	JGI_gene	mRNA	3225636	3235268	.	-	.	ID=Thupl.29378143s0019.1.v3.1;Name=Thupl.29378143s0019.1;longest=1;Parent=Thupl.29378143s0019.v3.1
29378143	JGI_gene	CDS	3235144	3235268	.	-	0	ID=Thupl.29378143s0019.1.v3.1.CDS.1;Parent=Thupl.29378143s0019.1.v3.1
29378143	JGI_gene	CDS	3225636	3225777	.	-	1	ID=Thupl.29378143s0019.1.v3.1.CDS.2;Parent=Thupl.29378143s0019.1.v3.1
29378143	JGI_gene	gene	3365236	3367030	.	+	.	ID=Thupl.29378143s0020.v3.1;Name=Thupl.29378143s0020
29378143	JGI_gene	mRNA	3365236	3367030	.	+	.	ID=Thupl.29378143s0020.1.v3.1;Name=Thupl.29378143s0020.1;longest=1;Parent=Thupl.29378143s0020.v3.1
29378143	JGI_gene	CDS	3365236	3365284	.	+	0	ID=Thupl.29378143s0020.1.v3.1.CDS.1;Parent=Thupl.29378143s0020.1.v3.1
29378143	JGI_gene	CDS	3365366	3366729	.	+	2	ID=Thupl.29378143s0020.1.v3.1.CDS.2;Parent=Thupl.29378143s0020.1.v3.1
29378143	JGI_gene	three_prime_UTR	3366730	3367030	.	+	.	ID=Thupl.29378143s0020.1.v3.1.three_prime_UTR.1;Parent=Thupl.29378143s0020.1.v3.1
29378144	JGI_gene	gene	104269	107489	.	-	.	ID=Thupl.29378144s0001.v3.1;Name=Thupl.29378144s0001
29378144	JGI_gene	mRNA	104269	107489	.	-	.	ID=Thupl.29378144s0001.1.v3.1;Name=Thupl.29378144s0001.1;longest=1;Parent=Thupl.29378144s0001.v3.1
29378144	JGI_gene	CDS	106190	106393	.	-	0	ID=Thupl.29378144s0001.1.v3.1.CDS.1;Parent=Thupl.29378144s0001.1.v3.1
29378144	JGI_gene	five_prime_UTR	106394	107489	.	-	.	ID=Thupl.29378144s0001.1.v3.1.five_prime_UTR.1;Parent=Thupl.29378144s0001.1.v3.1
29378144	JGI_gene	three_prime_UTR	104269	104545	.	-	.	ID=Thupl.29378144s0001.1.v3.1.three_prime_UTR.1;Parent=Thupl.29378144s0001.1.v3.1
29378144	JGI_gene	CDS	104546	106078	.	-	0	ID=Thupl.29378144s0001.1.v3.1.CDS.2;Parent=Thupl.29378144s0001.1.v3.1
29378144	JGI_gene	gene	610740	612415	.	+	.	ID=Thupl.29378144s0002.v3.1;Name=Thupl.29378144s0002
29378144	JGI_gene	mRNA	610740	612415	.	+	.	ID=Thupl.29378144s0002.1.v3.1;Name=Thupl.29378144s0002.1;longest=1;Parent=Thupl.29378144s0002.v3.1
29378144	JGI_gene	CDS	610740	610770	.	+	0	ID=Thupl.29378144s0002.1.v3.1.CDS.1;Parent=Thupl.29378144s0002.1.v3.1
29378144	JGI_gene	CDS	611859	611941	.	+	2	ID=Thupl.29378144s0002.1.v3.1.CDS.2;Parent=Thupl.29378144s0002.1.v3.1
29378144	JGI_gene	CDS	612257	612415	.	+	0	ID=Thupl.29378144s0002.1.v3.1.CDS.3;Parent=Thupl.29378144s0002.1.v3.1
29378146	JGI_gene	gene	24030	84530	.	-	.	ID=Thupl.29378146s0001.v3.1;Name=Thupl.29378146s0001
29378146	JGI_gene	mRNA	24030	84530	.	-	.	ID=Thupl.29378146s0001.1.v3.1;Name=Thupl.29378146s0001.1;longest=1;Parent=Thupl.29378146s0001.v3.1
29378146	JGI_gene	CDS	84277	84390	.	-	0	ID=Thupl.29378146s0001.1.v3.1.CDS.1;Parent=Thupl.29378146s0001.1.v3.1
29378146	JGI_gene	five_prime_UTR	84391	84530	.	-	.	ID=Thupl.29378146s0001.1.v3.1.five_prime_UTR.1;Parent=Thupl.29378146s0001.1.v3.1
29378146	JGI_gene	CDS	81889	82118	.	-	0	ID=Thupl.29378146s0001.1.v3.1.CDS.2;Parent=Thupl.29378146s0001.1.v3.1
29378146	JGI_gene	CDS	81600	81755	.	-	1	ID=Thupl.29378146s0001.1.v3.1.CDS.3;Parent=Thupl.29378146s0001.1.v3.1
29378146	JGI_gene	CDS	57820	58005	.	-	1	ID=Thupl.29378146s0001.1.v3.1.CDS.4;Parent=Thupl.29378146s0001.1.v3.1
29378146	JGI_gene	CDS	26000	26181	.	-	1	ID=Thupl.29378146s0001.1.v3.1.CDS.5;Parent=Thupl.29378146s0001.1.v3.1
29378146	JGI_gene	three_prime_UTR	25809	25867	.	-	.	ID=Thupl.29378146s0001.1.v3.1.three_prime_UTR.1;Parent=Thupl.29378146s0001.1.v3.1
29378146	JGI_gene	CDS	25868	25899	.	-	2	ID=Thupl.29378146s0001.1.v3.1.CDS.6;Parent=Thupl.29378146s0001.1.v3.1
29378146	JGI_gene	three_prime_UTR	24030	24143	.	-	.	ID=Thupl.29378146s0001.1.v3.1.three_prime_UTR.2;Parent=Thupl.29378146s0001.1.v3.1
29378147	JGI_gene	gene	78061	80957	.	+	.	ID=Thupl.29378147s0001.v3.1;Name=Thupl.29378147s0001
29378147	JGI_gene	mRNA	78061	80957	.	+	.	ID=Thupl.29378147s0001.1.v3.1;Name=Thupl.29378147s0001.1;longest=1;Parent=Thupl.29378147s0001.v3.1
29378147	JGI_gene	CDS	78061	78140	.	+	0	ID=Thupl.29378147s0001.1.v3.1.CDS.1;Parent=Thupl.29378147s0001.1.v3.1
29378147	JGI_gene	CDS	78328	78676	.	+	1	ID=Thupl.29378147s0001.1.v3.1.CDS.2;Parent=Thupl.29378147s0001.1.v3.1
29378147	JGI_gene	CDS	80268	80957	.	+	0	ID=Thupl.29378147s0001.1.v3.1.CDS.3;Parent=Thupl.29378147s0001.1.v3.1
29378148	JGI_gene	gene	122691	344232	.	-	.	ID=Thupl.29378148s0001.v3.1;Name=Thupl.29378148s0001
29378148	JGI_gene	mRNA	122691	344232	.	-	.	ID=Thupl.29378148s0001.1.v3.1;Name=Thupl.29378148s0001.1;longest=1;Parent=Thupl.29378148s0001.v3.1
29378148	JGI_gene	CDS	343809	343911	.	-	0	ID=Thupl.29378148s0001.1.v3.1.CDS.1;Parent=Thupl.29378148s0001.1.v3.1
29378148	JGI_gene	five_prime_UTR	343912	344232	.	-	.	ID=Thupl.29378148s0001.1.v3.1.five_prime_UTR.1;Parent=Thupl.29378148s0001.1.v3.1
29378148	JGI_gene	CDS	343232	343310	.	-	2	ID=Thupl.29378148s0001.1.v3.1.CDS.2;Parent=Thupl.29378148s0001.1.v3.1
29378148	JGI_gene	CDS	320059	320189	.	-	1	ID=Thupl.29378148s0001.1.v3.1.CDS.3;Parent=Thupl.29378148s0001.1.v3.1
29378148	JGI_gene	CDS	319890	319975	.	-	2	ID=Thupl.29378148s0001.1.v3.1.CDS.4;Parent=Thupl.29378148s0001.1.v3.1
29378148	JGI_gene	CDS	319659	319753	.	-	0	ID=Thupl.29378148s0001.1.v3.1.CDS.5;Parent=Thupl.29378148s0001.1.v3.1
29378148	JGI_gene	CDS	211075	211171	.	-	1	ID=Thupl.29378148s0001.1.v3.1.CDS.6;Parent=Thupl.29378148s0001.1.v3.1
29378148	JGI_gene	CDS	210696	210807	.	-	0	ID=Thupl.29378148s0001.1.v3.1.CDS.7;Parent=Thupl.29378148s0001.1.v3.1
29378148	JGI_gene	CDS	123733	123887	.	-	2	ID=Thupl.29378148s0001.1.v3.1.CDS.8;Parent=Thupl.29378148s0001.1.v3.1
29378148	JGI_gene	CDS	123502	123627	.	-	0	ID=Thupl.29378148s0001.1.v3.1.CDS.9;Parent=Thupl.29378148s0001.1.v3.1
29378148	JGI_gene	three_prime_UTR	122691	123080	.	-	.	ID=Thupl.29378148s0001.1.v3.1.three_prime_UTR.1;Parent=Thupl.29378148s0001.1.v3.1
29378148	JGI_gene	CDS	123081	123362	.	-	0	ID=Thupl.29378148s0001.1.v3.1.CDS.10;Parent=Thupl.29378148s0001.1.v3.1
29378148	JGI_gene	gene	249056	251586	.	-	.	ID=Thupl.29378148s0002.v3.1;Name=Thupl.29378148s0002
29378148	JGI_gene	mRNA	249056	251586	.	-	.	ID=Thupl.29378148s0002.1.v3.1;Name=Thupl.29378148s0002.1;longest=1;Parent=Thupl.29378148s0002.v3.1
29378148	JGI_gene	three_prime_UTR	249056	250548	.	-	.	ID=Thupl.29378148s0002.1.v3.1.three_prime_UTR.1;Parent=Thupl.29378148s0002.1.v3.1
29378148	JGI_gene	CDS	250549	251160	.	-	0	ID=Thupl.29378148s0002.1.v3.1.CDS.1;Parent=Thupl.29378148s0002.1.v3.1
29378148	JGI_gene	five_prime_UTR	251161	251586	.	-	.	ID=Thupl.29378148s0002.1.v3.1.five_prime_UTR.1;Parent=Thupl.29378148s0002.1.v3.1
29378148	JGI_gene	gene	312649	319331	.	-	.	ID=Thupl.29378148s0003.v3.1;Name=Thupl.29378148s0003
29378148	JGI_gene	mRNA	312649	319331	.	-	.	ID=Thupl.29378148s0003.1.v3.1;Name=Thupl.29378148s0003.1;longest=1;Parent=Thupl.29378148s0003.v3.1
29378148	JGI_gene	three_prime_UTR	312649	312710	.	-	.	ID=Thupl.29378148s0003.1.v3.1.three_prime_UTR.1;Parent=Thupl.29378148s0003.1.v3.1
29378148	JGI_gene	CDS	312711	315047	.	-	0	ID=Thupl.29378148s0003.1.v3.1.CDS.1;Parent=Thupl.29378148s0003.1.v3.1
29378148	JGI_gene	five_prime_UTR	315048	319331	.	-	.	ID=Thupl.29378148s0003.1.v3.1.five_prime_UTR.1;Parent=Thupl.29378148s0003.1.v3.1
29378148	JGI_gene	gene	592369	594255	.	+	.	ID=Thupl.29378148s0004.v3.1;Name=Thupl.29378148s0004
29378148	JGI_gene	mRNA	592369	594255	.	+	.	ID=Thupl.29378148s0004.1.v3.1;Name=Thupl.29378148s0004.1;longest=1;Parent=Thupl.29378148s0004.v3.1
29378148	JGI_gene	five_prime_UTR	592369	592502	.	+	.	ID=Thupl.29378148s0004.1.v3.1.five_prime_UTR.1;Parent=Thupl.29378148s0004.1.v3.1
29378148	JGI_gene	CDS	592503	594086	.	+	0	ID=Thupl.29378148s0004.1.v3.1.CDS.1;Parent=Thupl.29378148s0004.1.v3.1
29378148	JGI_gene	three_prime_UTR	594087	594255	.	+	.	ID=Thupl.29378148s0004.1.v3.1.three_prime_UTR.1;Parent=Thupl.29378148s0004.1.v3.1
29378148	JGI_gene	gene	751446	754575	.	+	.	ID=Thupl.29378148s0005.v3.1;Name=Thupl.29378148s0005
29378148	JGI_gene	mRNA	751446	754575	.	+	.	ID=Thupl.29378148s0005.1.v3.1;Name=Thupl.29378148s0005.1;longest=1;Parent=Thupl.29378148s0005.v3.1
29378148	JGI_gene	five_prime_UTR	751446	751747	.	+	.	ID=Thupl.29378148s0005.1.v3.1.five_prime_UTR.1;Parent=Thupl.29378148s0005.1.v3.1
29378148	JGI_gene	CDS	751748	753364	.	+	0	ID=Thupl.29378148s0005.1.v3.1.CDS.1;Parent=Thupl.29378148s0005.1.v3.1
29378148	JGI_gene	three_prime_UTR	753365	754575	.	+	.	ID=Thupl.29378148s0005.1.v3.1.three_prime_UTR.1;Parent=Thupl.29378148s0005.1.v3.1
29378148	JGI_gene	gene	1065154	1065654	.	-	.	ID=Thupl.29378148s0006.v3.1;Name=Thupl.29378148s0006
29378148	JGI_gene	mRNA	1065154	1065654	.	-	.	ID=Thupl.29378148s0006.1.v3.1;Name=Thupl.29378148s0006.1;longest=1;Parent=Thupl.29378148s0006.v3.1
29378148	JGI_gene	CDS	1065154	1065654	.	-	0	ID=Thupl.29378148s0006.1.v3.1.CDS.1;Parent=Thupl.29378148s0006.1.v3.1
29378150	JGI_gene	gene	75042	76267	.	-	.	ID=Thupl.29378150s0001.v3.1;Name=Thupl.29378150s0001
29378150	JGI_gene	mRNA	75042	76267	.	-	.	ID=Thupl.29378150s0001.1.v3.1;Name=Thupl.29378150s0001.1;longest=1;Parent=Thupl.29378150s0001.v3.1
29378150	JGI_gene	three_prime_UTR	75042	75343	.	-	.	ID=Thupl.29378150s0001.1.v3.1.three_prime_UTR.1;Parent=Thupl.29378150s0001.1.v3.1
29378150	JGI_gene	CDS	75344	76267	.	-	0	ID=Thupl.29378150s0001.1.v3.1.CDS.1;Parent=Thupl.29378150s0001.1.v3.1
29378150	JGI_gene	gene	76271	82971	.	-	.	ID=Thupl.29378150s0002.v3.1;Name=Thupl.29378150s0002
29378150	JGI_gene	mRNA	76271	82971	.	-	.	ID=Thupl.29378150s0002.1.v3.1;Name=Thupl.29378150s0002.1;longest=1;Parent=Thupl.29378150s0002.v3.1
29378150	JGI_gene	CDS	82288	82898	.	-	0	ID=Thupl.29378150s0002.1.v3.1.CDS.1;Parent=Thupl.29378150s0002.1.v3.1
29378150	JGI_gene	five_prime_UTR	82899	82971	.	-	.	ID=Thupl.29378150s0002.1.v3.1.five_prime_UTR.1;Parent=Thupl.29378150s0002.1.v3.1
29378150	JGI_gene	CDS	76271	77261	.	-	1	ID=Thupl.29378150s0002.1.v3.1.CDS.2;Parent=Thupl.29378150s0002.1.v3.1
29378150	JGI_gene	gene	195160	214648	.	+	.	ID=Thupl.29378150s0003.v3.1;Name=Thupl.29378150s0003
29378150	JGI_gene	mRNA	195160	214648	.	+	.	ID=Thupl.29378150s0003.1.v3.1;Name=Thupl.29378150s0003.1;longest=1;Parent=Thupl.29378150s0003.v3.1
29378150	JGI_gene	five_prime_UTR	195160	195212	.	+	.	ID=Thupl.29378150s0003.1.v3.1.five_prime_UTR.1;Parent=Thupl.29378150s0003.1.v3.1
29378150	JGI_gene	CDS	195213	195871	.	+	0	ID=Thupl.29378150s0003.1.v3.1.CDS.1;Parent=Thupl.29378150s0003.1.v3.1
29378150	JGI_gene	CDS	212327	214397	.	+	1	ID=Thupl.29378150s0003.1.v3.1.CDS.2;Parent=Thupl.29378150s0003.1.v3.1
29378150	JGI_gene	three_prime_UTR	214398	214648	.	+	.	ID=Thupl.29378150s0003.1.v3.1.three_prime_UTR.1;Parent=Thupl.29378150s0003.1.v3.1
29378150	JGI_gene	gene	702506	937971	.	+	.	ID=Thupl.29378150s0004.v3.1;Name=Thupl.29378150s0004
29378150	JGI_gene	mRNA	702506	937971	.	+	.	ID=Thupl.29378150s0004.1.v3.1;Name=Thupl.29378150s0004.1;longest=1;Parent=Thupl.29378150s0004.v3.1
29378150	JGI_gene	five_prime_UTR	702506	702947	.	+	.	ID=Thupl.29378150s0004.1.v3.1.five_prime_UTR.1;Parent=Thupl.29378150s0004.1.v3.1
29378150	JGI_gene	five_prime_UTR	704058	704109	.	+	.	ID=Thupl.29378150s0004.1.v3.1.five_prime_UTR.2;Parent=Thupl.29378150s0004.1.v3.1
29378150	JGI_gene	CDS	704110	704136	.	+	0	ID=Thupl.29378150s0004.1.v3.1.CDS.1;Parent=Thupl.29378150s0004.1.v3.1
29378150	JGI_gene	CDS	704227	704266	.	+	0	ID=Thupl.29378150s0004.1.v3.1.CDS.2;Parent=Thupl.29378150s0004.1.v3.1
29378150	JGI_gene	CDS	704359	704402	.	+	2	ID=Thupl.29378150s0004.1.v3.1.CDS.3;Parent=Thupl.29378150s0004.1.v3.1
29378150	JGI_gene	CDS	751746	751810	.	+	0	ID=Thupl.29378150s0004.1.v3.1.CDS.4;Parent=Thupl.29378150s0004.1.v3.1
29378150	JGI_gene	CDS	751915	751951	.	+	1	ID=Thupl.29378150s0004.1.v3.1.CDS.5;Parent=Thupl.29378150s0004.1.v3.1
29378150	JGI_gene	CDS	753820	753907	.	+	0	ID=Thupl.29378150s0004.1.v3.1.CDS.6;Parent=Thupl.29378150s0004.1.v3.1
29378150	JGI_gene	CDS	754086	754150	.	+	2	ID=Thupl.29378150s0004.1.v3.1.CDS.7;Parent=Thupl.29378150s0004.1.v3.1
29378150	JGI_gene	CDS	754281	754358	.	+	0	ID=Thupl.29378150s0004.1.v3.1.CDS.8;Parent=Thupl.29378150s0004.1.v3.1
29378150	JGI_gene	CDS	812014	812061	.	+	0	ID=Thupl.29378150s0004.1.v3.1.CDS.9;Parent=Thupl.29378150s0004.1.v3.1
29378150	JGI_gene	CDS	843659	843712	.	+	0	ID=Thupl.29378150s0004.1.v3.1.CDS.10;Parent=Thupl.29378150s0004.1.v3.1
29378150	JGI_gene	CDS	878634	878795	.	+	0	ID=Thupl.29378150s0004.1.v3.1.CDS.11;Parent=Thupl.29378150s0004.1.v3.1
29378150	JGI_gene	CDS	896124	896193	.	+	0	ID=Thupl.29378150s0004.1.v3.1.CDS.12;Parent=Thupl.29378150s0004.1.v3.1
29378150	JGI_gene	CDS	936270	936325	.	+	2	ID=Thupl.29378150s0004.1.v3.1.CDS.13;Parent=Thupl.29378150s0004.1.v3.1
29378150	JGI_gene	CDS	936922	937068	.	+	0	ID=Thupl.29378150s0004.1.v3.1.CDS.14;Parent=Thupl.29378150s0004.1.v3.1
29378150	JGI_gene	three_prime_UTR	937069	937971	.	+	.	ID=Thupl.29378150s0004.1.v3.1.three_prime_UTR.1;Parent=Thupl.29378150s0004.1.v3.1
29378150	JGI_gene	gene	1207296	1209039	.	-	.	ID=Thupl.29378150s0005.v3.1;Name=Thupl.29378150s0005
29378150	JGI_gene	mRNA	1207296	1209039	.	-	.	ID=Thupl.29378150s0005.1.v3.1;Name=Thupl.29378150s0005.1;longest=1;Parent=Thupl.29378150s0005.v3.1
29378150	JGI_gene	CDS	1208755	1208768	.	-	0	ID=Thupl.29378150s0005.1.v3.1.CDS.1;Parent=Thupl.29378150s0005.1.v3.1
29378150	JGI_gene	five_prime_UTR	1208769	1209039	.	-	.	ID=Thupl.29378150s0005.1.v3.1.five_prime_UTR.1;Parent=Thupl.29378150s0005.1.v3.1
29378150	JGI_gene	three_prime_UTR	1207296	1207631	.	-	.	ID=Thupl.29378150s0005.1.v3.1.three_prime_UTR.1;Parent=Thupl.29378150s0005.1.v3.1
29378150	JGI_gene	CDS	1207632	1207938	.	-	1	ID=Thupl.29378150s0005.1.v3.1.CDS.2;Parent=Thupl.29378150s0005.1.v3.1
29378150	JGI_gene	gene	1210972	1214813	.	+	.	ID=Thupl.29378150s0006.v3.1;Name=Thupl.29378150s0006
29378150	JGI_gene	mRNA	1210972	1214813	.	+	.	ID=Thupl.29378150s0006.1.v3.1;Name=Thupl.29378150s0006.1;longest=1;Parent=Thupl.29378150s0006.v3.1
29378150	JGI_gene	five_prime_UTR	1210972	1211118	.	+	.	ID=Thupl.29378150s0006.1.v3.1.five_prime_UTR.1;Parent=Thupl.29378150s0006.1.v3.1
29378150	JGI_gene	CDS	1211119	1211201	.	+	0	ID=Thupl.29378150s0006.1.v3.1.CDS.1;Parent=Thupl.29378150s0006.1.v3.1
29378150	JGI_gene	CDS	1211585	1211734	.	+	1	ID=Thupl.29378150s0006.1.v3.1.CDS.2;Parent=Thupl.29378150s0006.1.v3.1
29378150	JGI_gene	CDS	1211852	1212068	.	+	1	ID=Thupl.29378150s0006.1.v3.1.CDS.3;Parent=Thupl.29378150s0006.1.v3.1
29378150	JGI_gene	CDS	1212167	1212395	.	+	0	ID=Thupl.29378150s0006.1.v3.1.CDS.4;Parent=Thupl.29378150s0006.1.v3.1
29378150	JGI_gene	CDS	1213993	1214510	.	+	2	ID=Thupl.29378150s0006.1.v3.1.CDS.5;Parent=Thupl.29378150s0006.1.v3.1
29378150	JGI_gene	three_prime_UTR	1214511	1214813	.	+	.	ID=Thupl.29378150s0006.1.v3.1.three_prime_UTR.1;Parent=Thupl.29378150s0006.1.v3.1
29378150	JGI_gene	gene	1581441	1582501	.	-	.	ID=Thupl.29378150s0007.v3.1;Name=Thupl.29378150s0007
29378150	JGI_gene	mRNA	1581441	1582501	.	-	.	ID=Thupl.29378150s0007.1.v3.1;Name=Thupl.29378150s0007.1;longest=1;Parent=Thupl.29378150s0007.v3.1
29378150	JGI_gene	three_prime_UTR	1581441	1581462	.	-	.	ID=Thupl.29378150s0007.1.v3.1.three_prime_UTR.1;Parent=Thupl.29378150s0007.1.v3.1
29378150	JGI_gene	CDS	1581463	1581744	.	-	0	ID=Thupl.29378150s0007.1.v3.1.CDS.1;Parent=Thupl.29378150s0007.1.v3.1
29378150	JGI_gene	five_prime_UTR	1581745	1582501	.	-	.	ID=Thupl.29378150s0007.1.v3.1.five_prime_UTR.1;Parent=Thupl.29378150s0007.1.v3.1
29378150	JGI_gene	gene	1586516	1593613	.	+	.	ID=Thupl.29378150s0008.v3.1;Name=Thupl.29378150s0008
29378150	JGI_gene	mRNA	1586516	1593613	.	+	.	ID=Thupl.29378150s0008.1.v3.1;Name=Thupl.29378150s0008.1;longest=1;Parent=Thupl.29378150s0008.v3.1
29378150	JGI_gene	five_prime_UTR	1586516	1587208	.	+	.	ID=Thupl.29378150s0008.1.v3.1.five_prime_UTR.1;Parent=Thupl.29378150s0008.1.v3.1
29378150	JGI_gene	CDS	1587209	1587514	.	+	0	ID=Thupl.29378150s0008.1.v3.1.CDS.1;Parent=Thupl.29378150s0008.1.v3.1
29378150	JGI_gene	CDS	1587637	1587685	.	+	0	ID=Thupl.29378150s0008.1.v3.1.CDS.2;Parent=Thupl.29378150s0008.1.v3.1
29378150	JGI_gene	CDS	1588893	1589100	.	+	2	ID=Thupl.29378150s0008.1.v3.1.CDS.3;Parent=Thupl.29378150s0008.1.v3.1
29378150	JGI_gene	CDS	1589234	1589405	.	+	1	ID=Thupl.29378150s0008.1.v3.1.CDS.4;Parent=Thupl.29378150s0008.1.v3.1
29378150	JGI_gene	CDS	1589641	1589706	.	+	0	ID=Thupl.29378150s0008.1.v3.1.CDS.5;Parent=Thupl.29378150s0008.1.v3.1
29378150	JGI_gene	CDS	1589809	1589922	.	+	0	ID=Thupl.29378150s0008.1.v3.1.CDS.6;Parent=Thupl.29378150s0008.1.v3.1
29378150	JGI_gene	CDS	1590096	1590212	.	+	0	ID=Thupl.29378150s0008.1.v3.1.CDS.7;Parent=Thupl.29378150s0008.1.v3.1
29378150	JGI_gene	CDS	1590292	1590418	.	+	0	ID=Thupl.29378150s0008.1.v3.1.CDS.8;Parent=Thupl.29378150s0008.1.v3.1
29378150	JGI_gene	CDS	1591101	1591387	.	+	2	ID=Thupl.29378150s0008.1.v3.1.CDS.9;Parent=Thupl.29378150s0008.1.v3.1
29378150	JGI_gene	CDS	1591552	1591742	.	+	0	ID=Thupl.29378150s0008.1.v3.1.CDS.10;Parent=Thupl.29378150s0008.1.v3.1
29378150	JGI_gene	CDS	1592609	1592694	.	+	1	ID=Thupl.29378150s0008.1.v3.1.CDS.11;Parent=Thupl.29378150s0008.1.v3.1
29378150	JGI_gene	CDS	1592787	1592863	.	+	2	ID=Thupl.29378150s0008.1.v3.1.CDS.12;Parent=Thupl.29378150s0008.1.v3.1
29378150	JGI_gene	CDS	1592975	1593148	.	+	0	ID=Thupl.29378150s0008.1.v3.1.CDS.13;Parent=Thupl.29378150s0008.1.v3.1
29378150	JGI_gene	three_prime_UTR	1593149	1593613	.	+	.	ID=Thupl.29378150s0008.1.v3.1.three_prime_UTR.1;Parent=Thupl.29378150s0008.1.v3.1
29378150	JGI_gene	gene	1658940	1662414	.	+	.	ID=Thupl.29378150s0009.v3.1;Name=Thupl.29378150s0009
29378150	JGI_gene	mRNA	1658940	1662414	.	+	.	ID=Thupl.29378150s0009.1.v3.1;Name=Thupl.29378150s0009.1;longest=1;Parent=Thupl.29378150s0009.v3.1
29378150	JGI_gene	five_prime_UTR	1658940	1658961	.	+	.	ID=Thupl.29378150s0009.1.v3.1.five_prime_UTR.1;Parent=Thupl.29378150s0009.1.v3.1
29378150	JGI_gene	CDS	1658962	1659737	.	+	0	ID=Thupl.29378150s0009.1.v3.1.CDS.1;Parent=Thupl.29378150s0009.1.v3.1
29378150	JGI_gene	CDS	1661116	1661758	.	+	1	ID=Thupl.29378150s0009.1.v3.1.CDS.2;Parent=Thupl.29378150s0009.1.v3.1
29378150	JGI_gene	three_prime_UTR	1661759	1662414	.	+	.	ID=Thupl.29378150s0009.1.v3.1.three_prime_UTR.1;Parent=Thupl.29378150s0009.1.v3.1
29378150	JGI_gene	gene	1663390	1664342	.	+	.	ID=Thupl.29378150s0010.v3.1;Name=Thupl.29378150s0010
29378150	JGI_gene	mRNA	1663390	1664342	.	+	.	ID=Thupl.29378150s0010.1.v3.1;Name=Thupl.29378150s0010.1;longest=1;Parent=Thupl.29378150s0010.v3.1
29378150	JGI_gene	five_prime_UTR	1663390	1663859	.	+	.	ID=Thupl.29378150s0010.1.v3.1.five_prime_UTR.1;Parent=Thupl.29378150s0010.1.v3.1
29378150	JGI_gene	CDS	1663860	1664267	.	+	0	ID=Thupl.29378150s0010.1.v3.1.CDS.1;Parent=Thupl.29378150s0010.1.v3.1
29378150	JGI_gene	three_prime_UTR	1664268	1664342	.	+	.	ID=Thupl.29378150s0010.1.v3.1.three_prime_UTR.1;Parent=Thupl.29378150s0010.1.v3.1
29378150	JGI_gene	gene	2073372	2080144	.	+	.	ID=Thupl.29378150s0011.v3.1;Name=Thupl.29378150s0011
29378150	JGI_gene	mRNA	2073372	2080144	.	+	.	ID=Thupl.29378150s0011.1.v3.1;Name=Thupl.29378150s0011.1;longest=1;Parent=Thupl.29378150s0011.v3.1
29378150	JGI_gene	five_prime_UTR	2073372	2073721	.	+	.	ID=Thupl.29378150s0011.1.v3.1.five_prime_UTR.1;Parent=Thupl.29378150s0011.1.v3.1
29378150	JGI_gene	CDS	2073722	2074018	.	+	0	ID=Thupl.29378150s0011.1.v3.1.CDS.1;Parent=Thupl.29378150s0011.1.v3.1
29378150	JGI_gene	CDS	2074109	2074157	.	+	0	ID=Thupl.29378150s0011.1.v3.1.CDS.2;Parent=Thupl.29378150s0011.1.v3.1
29378150	JGI_gene	CDS	2075473	2075680	.	+	2	ID=Thupl.29378150s0011.1.v3.1.CDS.3;Parent=Thupl.29378150s0011.1.v3.1
29378150	JGI_gene	CDS	2076881	2076897	.	+	1	ID=Thupl.29378150s0011.1.v3.1.CDS.4;Parent=Thupl.29378150s0011.1.v3.1
29378150	JGI_gene	CDS	2077723	2078009	.	+	2	ID=Thupl.29378150s0011.1.v3.1.CDS.5;Parent=Thupl.29378150s0011.1.v3.1
29378150	JGI_gene	CDS	2078197	2078387	.	+	0	ID=Thupl.29378150s0011.1.v3.1.CDS.6;Parent=Thupl.29378150s0011.1.v3.1
29378150	JGI_gene	CDS	2079310	2079392	.	+	1	ID=Thupl.29378150s0011.1.v3.1.CDS.7;Parent=Thupl.29378150s0011.1.v3.1
29378150	JGI_gene	CDS	2079491	2079567	.	+	2	ID=Thupl.29378150s0011.1.v3.1.CDS.8;Parent=Thupl.29378150s0011.1.v3.1
29378150	JGI_gene	CDS	2079655	2079846	.	+	0	ID=Thupl.29378150s0011.1.v3.1.CDS.9;Parent=Thupl.29378150s0011.1.v3.1
29378150	JGI_gene	three_prime_UTR	2079847	2080144	.	+	.	ID=Thupl.29378150s0011.1.v3.1.three_prime_UTR.1;Parent=Thupl.29378150s0011.1.v3.1
29378151	JGI_gene	gene	45582	47076	.	+	.	ID=Thupl.29378151s0001.v3.1;Name=Thupl.29378151s0001
29378151	JGI_gene	mRNA	45582	47076	.	+	.	ID=Thupl.29378151s0001.1.v3.1;Name=Thupl.29378151s0001.1;longest=1;Parent=Thupl.29378151s0001.v3.1
29378151	JGI_gene	CDS	45582	45584	.	+	0	ID=Thupl.29378151s0001.1.v3.1.CDS.1;Parent=Thupl.29378151s0001.1.v3.1
29378151	JGI_gene	CDS	46576	47076	.	+	0	ID=Thupl.29378151s0001.1.v3.1.CDS.2;Parent=Thupl.29378151s0001.1.v3.1
29378151	JGI_gene	gene	300461	302588	.	+	.	ID=Thupl.29378151s0002.v3.1;Name=Thupl.29378151s0002
29378151	JGI_gene	mRNA	300461	302588	.	+	.	ID=Thupl.29378151s0002.1.v3.1;Name=Thupl.29378151s0002.1;longest=1;Parent=Thupl.29378151s0002.v3.1
29378151	JGI_gene	five_prime_UTR	300461	301377	.	+	.	ID=Thupl.29378151s0002.1.v3.1.five_prime_UTR.1;Parent=Thupl.29378151s0002.1.v3.1
29378151	JGI_gene	five_prime_UTR	301848	301877	.	+	.	ID=Thupl.29378151s0002.1.v3.1.five_prime_UTR.2;Parent=Thupl.29378151s0002.1.v3.1
29378151	JGI_gene	CDS	301878	302345	.	+	0	ID=Thupl.29378151s0002.1.v3.1.CDS.1;Parent=Thupl.29378151s0002.1.v3.1
29378151	JGI_gene	three_prime_UTR	302346	302588	.	+	.	ID=Thupl.29378151s0002.1.v3.1.three_prime_UTR.1;Parent=Thupl.29378151s0002.1.v3.1
29378151	JGI_gene	gene	538672	539645	.	+	.	ID=Thupl.29378151s0003.v3.1;Name=Thupl.29378151s0003
29378151	JGI_gene	mRNA	538672	539645	.	+	.	ID=Thupl.29378151s0003.1.v3.1;Name=Thupl.29378151s0003.1;longest=1;Parent=Thupl.29378151s0003.v3.1
29378151	JGI_gene	CDS	538672	538674	.	+	0	ID=Thupl.29378151s0003.1.v3.1.CDS.1;Parent=Thupl.29378151s0003.1.v3.1
29378151	JGI_gene	CDS	539157	539645	.	+	0	ID=Thupl.29378151s0003.1.v3.1.CDS.2;Parent=Thupl.29378151s0003.1.v3.1
29378151	JGI_gene	gene	583537	585462	.	+	.	ID=Thupl.29378151s0004.v3.1;Name=Thupl.29378151s0004
29378151	JGI_gene	mRNA	583537	585462	.	+	.	ID=Thupl.29378151s0004.1.v3.1;Name=Thupl.29378151s0004.1;longest=1;Parent=Thupl.29378151s0004.v3.1
29378151	JGI_gene	five_prime_UTR	583537	583982	.	+	.	ID=Thupl.29378151s0004.1.v3.1.five_prime_UTR.1;Parent=Thupl.29378151s0004.1.v3.1
29378151	JGI_gene	five_prime_UTR	584140	584231	.	+	.	ID=Thupl.29378151s0004.1.v3.1.five_prime_UTR.2;Parent=Thupl.29378151s0004.1.v3.1
29378151	JGI_gene	CDS	584232	584234	.	+	0	ID=Thupl.29378151s0004.1.v3.1.CDS.1;Parent=Thupl.29378151s0004.1.v3.1
29378151	JGI_gene	CDS	584778	585275	.	+	0	ID=Thupl.29378151s0004.1.v3.1.CDS.2;Parent=Thupl.29378151s0004.1.v3.1
29378151	JGI_gene	three_prime_UTR	585276	585462	.	+	.	ID=Thupl.29378151s0004.1.v3.1.three_prime_UTR.1;Parent=Thupl.29378151s0004.1.v3.1
29378151	JGI_gene	gene	637582	639483	.	+	.	ID=Thupl.29378151s0005.v3.1;Name=Thupl.29378151s0005
29378151	JGI_gene	mRNA	637582	639483	.	+	.	ID=Thupl.29378151s0005.1.v3.1;Name=Thupl.29378151s0005.1;longest=1;Parent=Thupl.29378151s0005.v3.1
29378151	JGI_gene	five_prime_UTR	637582	638644	.	+	.	ID=Thupl.29378151s0005.1.v3.1.five_prime_UTR.1;Parent=Thupl.29378151s0005.1.v3.1
29378151	JGI_gene	CDS	638645	639148	.	+	0	ID=Thupl.29378151s0005.1.v3.1.CDS.1;Parent=Thupl.29378151s0005.1.v3.1
29378151	JGI_gene	three_prime_UTR	639149	639483	.	+	.	ID=Thupl.29378151s0005.1.v3.1.three_prime_UTR.1;Parent=Thupl.29378151s0005.1.v3.1
29378151	JGI_gene	gene	854346	914191	.	+	.	ID=Thupl.29378151s0006.v3.1;Name=Thupl.29378151s0006
29378151	JGI_gene	mRNA	854346	914191	.	+	.	ID=Thupl.29378151s0006.1.v3.1;Name=Thupl.29378151s0006.1;longest=1;Parent=Thupl.29378151s0006.v3.1
29378151	JGI_gene	five_prime_UTR	854346	854398	.	+	.	ID=Thupl.29378151s0006.1.v3.1.five_prime_UTR.1;Parent=Thupl.29378151s0006.1.v3.1
29378151	JGI_gene	CDS	854399	854552	.	+	0	ID=Thupl.29378151s0006.1.v3.1.CDS.1;Parent=Thupl.29378151s0006.1.v3.1
29378151	JGI_gene	CDS	854648	854739	.	+	2	ID=Thupl.29378151s0006.1.v3.1.CDS.2;Parent=Thupl.29378151s0006.1.v3.1
29378151	JGI_gene	CDS	855540	855662	.	+	0	ID=Thupl.29378151s0006.1.v3.1.CDS.3;Parent=Thupl.29378151s0006.1.v3.1
29378151	JGI_gene	CDS	876516	876620	.	+	0	ID=Thupl.29378151s0006.1.v3.1.CDS.4;Parent=Thupl.29378151s0006.1.v3.1
29378151	JGI_gene	CDS	876819	876923	.	+	0	ID=Thupl.29378151s0006.1.v3.1.CDS.5;Parent=Thupl.29378151s0006.1.v3.1
29378151	JGI_gene	CDS	911952	912090	.	+	0	ID=Thupl.29378151s0006.1.v3.1.CDS.6;Parent=Thupl.29378151s0006.1.v3.1
29378151	JGI_gene	CDS	912302	912417	.	+	2	ID=Thupl.29378151s0006.1.v3.1.CDS.7;Parent=Thupl.29378151s0006.1.v3.1
29378151	JGI_gene	CDS	912617	912673	.	+	0	ID=Thupl.29378151s0006.1.v3.1.CDS.8;Parent=Thupl.29378151s0006.1.v3.1
29378151	JGI_gene	CDS	913192	913284	.	+	0	ID=Thupl.29378151s0006.1.v3.1.CDS.9;Parent=Thupl.29378151s0006.1.v3.1
29378151	JGI_gene	three_prime_UTR	913285	914191	.	+	.	ID=Thupl.29378151s0006.1.v3.1.three_prime_UTR.1;Parent=Thupl.29378151s0006.1.v3.1
29378151	JGI_gene	gene	1193464	1206862	.	-	.	ID=Thupl.29378151s0007.v3.1;Name=Thupl.29378151s0007
29378151	JGI_gene	mRNA	1193464	1206862	.	-	.	ID=Thupl.29378151s0007.1.v3.1;Name=Thupl.29378151s0007.1;longest=1;Parent=Thupl.29378151s0007.v3.1
29378151	JGI_gene	CDS	1206453	1206469	.	-	0	ID=Thupl.29378151s0007.1.v3.1.CDS.1;Parent=Thupl.29378151s0007.1.v3.1
29378151	JGI_gene	five_prime_UTR	1206470	1206862	.	-	.	ID=Thupl.29378151s0007.1.v3.1.five_prime_UTR.1;Parent=Thupl.29378151s0007.1.v3.1
29378151	JGI_gene	CDS	1199874	1200134	.	-	1	ID=Thupl.29378151s0007.1.v3.1.CDS.2;Parent=Thupl.29378151s0007.1.v3.1
29378151	JGI_gene	CDS	1195786	1195873	.	-	1	ID=Thupl.29378151s0007.1.v3.1.CDS.3;Parent=Thupl.29378151s0007.1.v3.1
29378151	JGI_gene	CDS	1195532	1195571	.	-	0	ID=Thupl.29378151s0007.1.v3.1.CDS.4;Parent=Thupl.29378151s0007.1.v3.1
29378151	JGI_gene	CDS	1195294	1195340	.	-	2	ID=Thupl.29378151s0007.1.v3.1.CDS.5;Parent=Thupl.29378151s0007.1.v3.1
29378151	JGI_gene	CDS	1194973	1195093	.	-	0	ID=Thupl.29378151s0007.1.v3.1.CDS.6;Parent=Thupl.29378151s0007.1.v3.1
29378151	JGI_gene	three_prime_UTR	1193464	1194686	.	-	.	ID=Thupl.29378151s0007.1.v3.1.three_prime_UTR.1;Parent=Thupl.29378151s0007.1.v3.1
29378151	JGI_gene	CDS	1194687	1194853	.	-	2	ID=Thupl.29378151s0007.1.v3.1.CDS.7;Parent=Thupl.29378151s0007.1.v3.1
29378151	JGI_gene	gene	1355701	1383883	.	+	.	ID=Thupl.29378151s0008.v3.1;Name=Thupl.29378151s0008
29378151	JGI_gene	mRNA	1355701	1383883	.	+	.	ID=Thupl.29378151s0008.1.v3.1;Name=Thupl.29378151s0008.1;longest=1;Parent=Thupl.29378151s0008.v3.1
29378151	JGI_gene	five_prime_UTR	1355701	1355891	.	+	.	ID=Thupl.29378151s0008.1.v3.1.five_prime_UTR.1;Parent=Thupl.29378151s0008.1.v3.1
29378151	JGI_gene	CDS	1355892	1356915	.	+	0	ID=Thupl.29378151s0008.1.v3.1.CDS.1;Parent=Thupl.29378151s0008.1.v3.1
29378151	JGI_gene	CDS	1382511	1383070	.	+	2	ID=Thupl.29378151s0008.1.v3.1.CDS.2;Parent=Thupl.29378151s0008.1.v3.1
29378151	JGI_gene	three_prime_UTR	1383071	1383883	.	+	.	ID=Thupl.29378151s0008.1.v3.1.three_prime_UTR.1;Parent=Thupl.29378151s0008.1.v3.1
29378151	JGI_gene	gene	1496088	1496997	.	+	.	ID=Thupl.29378151s0009.v3.1;Name=Thupl.29378151s0009
29378151	JGI_gene	mRNA	1496088	1496997	.	+	.	ID=Thupl.29378151s0009.1.v3.1;Name=Thupl.29378151s0009.1;longest=1;Parent=Thupl.29378151s0009.v3.1
29378151	JGI_gene	five_prime_UTR	1496088	1496146	.	+	.	ID=Thupl.29378151s0009.1.v3.1.five_prime_UTR.1;Parent=Thupl.29378151s0009.1.v3.1
29378151	JGI_gene	CDS	1496147	1496776	.	+	0	ID=Thupl.29378151s0009.1.v3.1.CDS.1;Parent=Thupl.29378151s0009.1.v3.1
29378151	JGI_gene	three_prime_UTR	1496777	1496997	.	+	.	ID=Thupl.29378151s0009.1.v3.1.three_prime_UTR.1;Parent=Thupl.29378151s0009.1.v3.1
29378151	JGI_gene	gene	1500584	1502499	.	+	.	ID=Thupl.29378151s0010.v3.1;Name=Thupl.29378151s0010
29378151	JGI_gene	mRNA	1500584	1502499	.	+	.	ID=Thupl.29378151s0010.1.v3.1;Name=Thupl.29378151s0010.1;longest=1;Parent=Thupl.29378151s0010.v3.1
29378151	JGI_gene	five_prime_UTR	1500584	1500803	.	+	.	ID=Thupl.29378151s0010.1.v3.1.five_prime_UTR.1;Parent=Thupl.29378151s0010.1.v3.1
29378151	JGI_gene	CDS	1500804	1501343	.	+	0	ID=Thupl.29378151s0010.1.v3.1.CDS.1;Parent=Thupl.29378151s0010.1.v3.1
29378151	JGI_gene	three_prime_UTR	1501344	1502499	.	+	.	ID=Thupl.29378151s0010.1.v3.1.three_prime_UTR.1;Parent=Thupl.29378151s0010.1.v3.1
29378151	JGI_gene	gene	1508359	1508862	.	+	.	ID=Thupl.29378151s0011.v3.1;Name=Thupl.29378151s0011
29378151	JGI_gene	mRNA	1508359	1508862	.	+	.	ID=Thupl.29378151s0011.1.v3.1;Name=Thupl.29378151s0011.1;longest=1;Parent=Thupl.29378151s0011.v3.1
29378151	JGI_gene	CDS	1508359	1508862	.	+	0	ID=Thupl.29378151s0011.1.v3.1.CDS.1;Parent=Thupl.29378151s0011.1.v3.1
29378151	JGI_gene	gene	1928672	1975457	.	+	.	ID=Thupl.29378151s0012.v3.1;Name=Thupl.29378151s0012
29378151	JGI_gene	mRNA	1928672	1975457	.	+	.	ID=Thupl.29378151s0012.1.v3.1;Name=Thupl.29378151s0012.1;longest=1;Parent=Thupl.29378151s0012.v3.1
29378151	JGI_gene	five_prime_UTR	1928672	1929409	.	+	.	ID=Thupl.29378151s0012.1.v3.1.five_prime_UTR.1;Parent=Thupl.29378151s0012.1.v3.1
29378151	JGI_gene	CDS	1929410	1932694	.	+	0	ID=Thupl.29378151s0012.1.v3.1.CDS.1;Parent=Thupl.29378151s0012.1.v3.1
29378151	JGI_gene	CDS	1932806	1932907	.	+	0	ID=Thupl.29378151s0012.1.v3.1.CDS.2;Parent=Thupl.29378151s0012.1.v3.1
29378151	JGI_gene	CDS	1932992	1933135	.	+	0	ID=Thupl.29378151s0012.1.v3.1.CDS.3;Parent=Thupl.29378151s0012.1.v3.1
29378151	JGI_gene	CDS	1933656	1933819	.	+	0	ID=Thupl.29378151s0012.1.v3.1.CDS.4;Parent=Thupl.29378151s0012.1.v3.1
29378151	JGI_gene	CDS	1933955	1934102	.	+	1	ID=Thupl.29378151s0012.1.v3.1.CDS.5;Parent=Thupl.29378151s0012.1.v3.1
29378151	JGI_gene	CDS	1934412	1934534	.	+	0	ID=Thupl.29378151s0012.1.v3.1.CDS.6;Parent=Thupl.29378151s0012.1.v3.1
29378151	JGI_gene	CDS	1934658	1934745	.	+	0	ID=Thupl.29378151s0012.1.v3.1.CDS.7;Parent=Thupl.29378151s0012.1.v3.1
29378151	JGI_gene	CDS	1974482	1974651	.	+	2	ID=Thupl.29378151s0012.1.v3.1.CDS.8;Parent=Thupl.29378151s0012.1.v3.1
29378151	JGI_gene	three_prime_UTR	1974652	1975457	.	+	.	ID=Thupl.29378151s0012.1.v3.1.three_prime_UTR.1;Parent=Thupl.29378151s0012.1.v3.1
29378151	JGI_gene	gene	2072349	2075405	.	+	.	ID=Thupl.29378151s0013.v3.1;Name=Thupl.29378151s0013
29378151	JGI_gene	mRNA	2072349	2075405	.	+	.	ID=Thupl.29378151s0013.1.v3.1;Name=Thupl.29378151s0013.1;longest=1;Parent=Thupl.29378151s0013.v3.1
29378151	JGI_gene	five_prime_UTR	2072349	2072384	.	+	.	ID=Thupl.29378151s0013.1.v3.1.five_prime_UTR.1;Parent=Thupl.29378151s0013.1.v3.1
29378151	JGI_gene	CDS	2072385	2073611	.	+	0	ID=Thupl.29378151s0013.1.v3.1.CDS.1;Parent=Thupl.29378151s0013.1.v3.1
29378151	JGI_gene	three_prime_UTR	2073612	2075405	.	+	.	ID=Thupl.29378151s0013.1.v3.1.three_prime_UTR.1;Parent=Thupl.29378151s0013.1.v3.1
29378151	JGI_gene	gene	2079237	2082709	.	-	.	ID=Thupl.29378151s0014.v3.1;Name=Thupl.29378151s0014
29378151	JGI_gene	mRNA	2079237	2082709	.	-	.	ID=Thupl.29378151s0014.1.v3.1;Name=Thupl.29378151s0014.1;longest=1;Parent=Thupl.29378151s0014.v3.1
29378151	JGI_gene	CDS	2081770	2082685	.	-	0	ID=Thupl.29378151s0014.1.v3.1.CDS.1;Parent=Thupl.29378151s0014.1.v3.1
29378151	JGI_gene	five_prime_UTR	2082686	2082709	.	-	.	ID=Thupl.29378151s0014.1.v3.1.five_prime_UTR.1;Parent=Thupl.29378151s0014.1.v3.1
29378151	JGI_gene	three_prime_UTR	2079237	2079399	.	-	.	ID=Thupl.29378151s0014.1.v3.1.three_prime_UTR.1;Parent=Thupl.29378151s0014.1.v3.1
29378151	JGI_gene	CDS	2079400	2080247	.	-	2	ID=Thupl.29378151s0014.1.v3.1.CDS.2;Parent=Thupl.29378151s0014.1.v3.1
29378151	JGI_gene	gene	2182638	2183920	.	-	.	ID=Thupl.29378151s0015.v3.1;Name=Thupl.29378151s0015
29378151	JGI_gene	mRNA	2182638	2183920	.	-	.	ID=Thupl.29378151s0015.1.v3.1;Name=Thupl.29378151s0015.1;longest=1;Parent=Thupl.29378151s0015.v3.1
29378151	JGI_gene	CDS	2183246	2183920	.	-	0	ID=Thupl.29378151s0015.1.v3.1.CDS.1;Parent=Thupl.29378151s0015.1.v3.1
29378151	JGI_gene	CDS	2182638	2182790	.	-	0	ID=Thupl.29378151s0015.1.v3.1.CDS.2;Parent=Thupl.29378151s0015.1.v3.1
29378151	JGI_gene	gene	2309420	2438611	.	-	.	ID=Thupl.29378151s0016.v3.1;Name=Thupl.29378151s0016
29378151	JGI_gene	mRNA	2309420	2438611	.	-	.	ID=Thupl.29378151s0016.1.v3.1;Name=Thupl.29378151s0016.1;longest=1;Parent=Thupl.29378151s0016.v3.1
29378151	JGI_gene	CDS	2438080	2438295	.	-	0	ID=Thupl.29378151s0016.1.v3.1.CDS.1;Parent=Thupl.29378151s0016.1.v3.1
29378151	JGI_gene	five_prime_UTR	2438296	2438611	.	-	.	ID=Thupl.29378151s0016.1.v3.1.five_prime_UTR.1;Parent=Thupl.29378151s0016.1.v3.1
29378151	JGI_gene	CDS	2391978	2392054	.	-	0	ID=Thupl.29378151s0016.1.v3.1.CDS.2;Parent=Thupl.29378151s0016.1.v3.1
29378151	JGI_gene	CDS	2373996	2374245	.	-	1	ID=Thupl.29378151s0016.1.v3.1.CDS.3;Parent=Thupl.29378151s0016.1.v3.1
29378151	JGI_gene	CDS	2373299	2373910	.	-	0	ID=Thupl.29378151s0016.1.v3.1.CDS.4;Parent=Thupl.29378151s0016.1.v3.1
29378151	JGI_gene	CDS	2352646	2352819	.	-	0	ID=Thupl.29378151s0016.1.v3.1.CDS.5;Parent=Thupl.29378151s0016.1.v3.1
29378151	JGI_gene	CDS	2351347	2351688	.	-	0	ID=Thupl.29378151s0016.1.v3.1.CDS.6;Parent=Thupl.29378151s0016.1.v3.1
29378151	JGI_gene	CDS	2313836	2314036	.	-	0	ID=Thupl.29378151s0016.1.v3.1.CDS.7;Parent=Thupl.29378151s0016.1.v3.1
29378151	JGI_gene	CDS	2310970	2312222	.	-	0	ID=Thupl.29378151s0016.1.v3.1.CDS.8;Parent=Thupl.29378151s0016.1.v3.1
29378151	JGI_gene	CDS	2310487	2310750	.	-	1	ID=Thupl.29378151s0016.1.v3.1.CDS.9;Parent=Thupl.29378151s0016.1.v3.1
29378151	JGI_gene	three_prime_UTR	2309420	2309902	.	-	.	ID=Thupl.29378151s0016.1.v3.1.three_prime_UTR.1;Parent=Thupl.29378151s0016.1.v3.1
29378151	JGI_gene	CDS	2309903	2310278	.	-	1	ID=Thupl.29378151s0016.1.v3.1.CDS.10;Parent=Thupl.29378151s0016.1.v3.1
29378151	JGI_gene	gene	2495329	2497541	.	+	.	ID=Thupl.29378151s0017.v3.1;Name=Thupl.29378151s0017
29378151	JGI_gene	mRNA	2495329	2497541	.	+	.	ID=Thupl.29378151s0017.1.v3.1;Name=Thupl.29378151s0017.1;longest=1;Parent=Thupl.29378151s0017.v3.1
29378151	JGI_gene	five_prime_UTR	2495329	2495554	.	+	.	ID=Thupl.29378151s0017.1.v3.1.five_prime_UTR.1;Parent=Thupl.29378151s0017.1.v3.1
29378151	JGI_gene	CDS	2495555	2497045	.	+	0	ID=Thupl.29378151s0017.1.v3.1.CDS.1;Parent=Thupl.29378151s0017.1.v3.1
29378151	JGI_gene	three_prime_UTR	2497046	2497541	.	+	.	ID=Thupl.29378151s0017.1.v3.1.three_prime_UTR.1;Parent=Thupl.29378151s0017.1.v3.1
29378151	JGI_gene	gene	2755354	2755722	.	-	.	ID=Thupl.29378151s0018.v3.1;Name=Thupl.29378151s0018
29378151	JGI_gene	mRNA	2755354	2755722	.	-	.	ID=Thupl.29378151s0018.1.v3.1;Name=Thupl.29378151s0018.1;longest=1;Parent=Thupl.29378151s0018.v3.1
29378151	JGI_gene	CDS	2755354	2755722	.	-	0	ID=Thupl.29378151s0018.1.v3.1.CDS.1;Parent=Thupl.29378151s0018.1.v3.1
29378151	JGI_gene	gene	2834194	2875415	.	+	.	ID=Thupl.29378151s0019.v3.1;Name=Thupl.29378151s0019
29378151	JGI_gene	mRNA	2834194	2875415	.	+	.	ID=Thupl.29378151s0019.1.v3.1;Name=Thupl.29378151s0019.1;longest=1;Parent=Thupl.29378151s0019.v3.1
29378151	JGI_gene	five_prime_UTR	2834194	2834370	.	+	.	ID=Thupl.29378151s0019.1.v3.1.five_prime_UTR.1;Parent=Thupl.29378151s0019.1.v3.1
29378151	JGI_gene	CDS	2834371	2834528	.	+	0	ID=Thupl.29378151s0019.1.v3.1.CDS.1;Parent=Thupl.29378151s0019.1.v3.1
29378151	JGI_gene	CDS	2834646	2834769	.	+	1	ID=Thupl.29378151s0019.1.v3.1.CDS.2;Parent=Thupl.29378151s0019.1.v3.1
29378151	JGI_gene	CDS	2874490	2874607	.	+	0	ID=Thupl.29378151s0019.1.v3.1.CDS.3;Parent=Thupl.29378151s0019.1.v3.1
29378151	JGI_gene	CDS	2874782	2875029	.	+	2	ID=Thupl.29378151s0019.1.v3.1.CDS.4;Parent=Thupl.29378151s0019.1.v3.1
29378151	JGI_gene	three_prime_UTR	2875030	2875415	.	+	.	ID=Thupl.29378151s0019.1.v3.1.three_prime_UTR.1;Parent=Thupl.29378151s0019.1.v3.1
29378151	JGI_gene	gene	3445886	3451804	.	+	.	ID=Thupl.29378151s0020.v3.1;Name=Thupl.29378151s0020
29378151	JGI_gene	mRNA	3445886	3451804	.	+	.	ID=Thupl.29378151s0020.1.v3.1;Name=Thupl.29378151s0020.1;longest=1;Parent=Thupl.29378151s0020.v3.1
29378151	JGI_gene	five_prime_UTR	3445886	3446654	.	+	.	ID=Thupl.29378151s0020.1.v3.1.five_prime_UTR.1;Parent=Thupl.29378151s0020.1.v3.1
29378151	JGI_gene	CDS	3446655	3446943	.	+	0	ID=Thupl.29378151s0020.1.v3.1.CDS.1;Parent=Thupl.29378151s0020.1.v3.1
29378151	JGI_gene	CDS	3447582	3447802	.	+	2	ID=Thupl.29378151s0020.1.v3.1.CDS.2;Parent=Thupl.29378151s0020.1.v3.1
29378151	JGI_gene	CDS	3448150	3448391	.	+	0	ID=Thupl.29378151s0020.1.v3.1.CDS.3;Parent=Thupl.29378151s0020.1.v3.1
29378151	JGI_gene	CDS	3449398	3449767	.	+	1	ID=Thupl.29378151s0020.1.v3.1.CDS.4;Parent=Thupl.29378151s0020.1.v3.1
29378151	JGI_gene	CDS	3451020	3451445	.	+	0	ID=Thupl.29378151s0020.1.v3.1.CDS.5;Parent=Thupl.29378151s0020.1.v3.1
29378151	JGI_gene	three_prime_UTR	3451446	3451804	.	+	.	ID=Thupl.29378151s0020.1.v3.1.three_prime_UTR.1;Parent=Thupl.29378151s0020.1.v3.1
29378151	JGI_gene	gene	3635298	3636944	.	-	.	ID=Thupl.29378151s0021.v3.1;Name=Thupl.29378151s0021
29378151	JGI_gene	mRNA	3635298	3636944	.	-	.	ID=Thupl.29378151s0021.1.v3.1;Name=Thupl.29378151s0021.1;longest=1;Parent=Thupl.29378151s0021.v3.1
29378151	JGI_gene	CDS	3636942	3636944	.	-	0	ID=Thupl.29378151s0021.1.v3.1.CDS.1;Parent=Thupl.29378151s0021.1.v3.1
29378151	JGI_gene	CDS	3636057	3636133	.	-	0	ID=Thupl.29378151s0021.1.v3.1.CDS.2;Parent=Thupl.29378151s0021.1.v3.1
29378151	JGI_gene	CDS	3635912	3635968	.	-	1	ID=Thupl.29378151s0021.1.v3.1.CDS.3;Parent=Thupl.29378151s0021.1.v3.1
29378151	JGI_gene	CDS	3635606	3635672	.	-	1	ID=Thupl.29378151s0021.1.v3.1.CDS.4;Parent=Thupl.29378151s0021.1.v3.1
29378151	JGI_gene	CDS	3635448	3635511	.	-	0	ID=Thupl.29378151s0021.1.v3.1.CDS.5;Parent=Thupl.29378151s0021.1.v3.1
29378151	JGI_gene	CDS	3635298	3635353	.	-	2	ID=Thupl.29378151s0021.1.v3.1.CDS.6;Parent=Thupl.29378151s0021.1.v3.1
29378152	JGI_gene	gene	22465	24447	.	+	.	ID=Thupl.29378152s0001.v3.1;Name=Thupl.29378152s0001
29378152	JGI_gene	mRNA	22465	24447	.	+	.	ID=Thupl.29378152s0001.1.v3.1;Name=Thupl.29378152s0001.1;longest=1;Parent=Thupl.29378152s0001.v3.1
29378152	JGI_gene	CDS	22465	23232	.	+	0	ID=Thupl.29378152s0001.1.v3.1.CDS.1;Parent=Thupl.29378152s0001.1.v3.1
29378152	JGI_gene	CDS	23266	23487	.	+	0	ID=Thupl.29378152s0001.1.v3.1.CDS.2;Parent=Thupl.29378152s0001.1.v3.1
29378152	JGI_gene	CDS	23695	23746	.	+	0	ID=Thupl.29378152s0001.1.v3.1.CDS.3;Parent=Thupl.29378152s0001.1.v3.1
29378152	JGI_gene	CDS	23889	23951	.	+	2	ID=Thupl.29378152s0001.1.v3.1.CDS.4;Parent=Thupl.29378152s0001.1.v3.1
29378152	JGI_gene	CDS	23982	24069	.	+	2	ID=Thupl.29378152s0001.1.v3.1.CDS.5;Parent=Thupl.29378152s0001.1.v3.1
29378152	JGI_gene	CDS	24171	24447	.	+	1	ID=Thupl.29378152s0001.1.v3.1.CDS.6;Parent=Thupl.29378152s0001.1.v3.1
29378152	JGI_gene	gene	42308	44851	.	+	.	ID=Thupl.29378152s0002.v3.1;Name=Thupl.29378152s0002
29378152	JGI_gene	mRNA	42308	44851	.	+	.	ID=Thupl.29378152s0002.1.v3.1;Name=Thupl.29378152s0002.1;longest=1;Parent=Thupl.29378152s0002.v3.1
29378152	JGI_gene	five_prime_UTR	42308	42472	.	+	.	ID=Thupl.29378152s0002.1.v3.1.five_prime_UTR.1;Parent=Thupl.29378152s0002.1.v3.1
29378152	JGI_gene	CDS	42473	43493	.	+	0	ID=Thupl.29378152s0002.1.v3.1.CDS.1;Parent=Thupl.29378152s0002.1.v3.1
29378152	JGI_gene	CDS	43985	44172	.	+	2	ID=Thupl.29378152s0002.1.v3.1.CDS.2;Parent=Thupl.29378152s0002.1.v3.1
29378152	JGI_gene	CDS	44254	44547	.	+	0	ID=Thupl.29378152s0002.1.v3.1.CDS.3;Parent=Thupl.29378152s0002.1.v3.1
29378152	JGI_gene	three_prime_UTR	44548	44851	.	+	.	ID=Thupl.29378152s0002.1.v3.1.three_prime_UTR.1;Parent=Thupl.29378152s0002.1.v3.1
29378152	JGI_gene	gene	139957	145183	.	+	.	ID=Thupl.29378152s0003.v3.1;Name=Thupl.29378152s0003
29378152	JGI_gene	mRNA	139957	145183	.	+	.	ID=Thupl.29378152s0003.1.v3.1;Name=Thupl.29378152s0003.1;longest=1;Parent=Thupl.29378152s0003.v3.1
29378152	JGI_gene	five_prime_UTR	139957	140285	.	+	.	ID=Thupl.29378152s0003.1.v3.1.five_prime_UTR.1;Parent=Thupl.29378152s0003.1.v3.1
29378152	JGI_gene	CDS	140286	140765	.	+	0	ID=Thupl.29378152s0003.1.v3.1.CDS.1;Parent=Thupl.29378152s0003.1.v3.1
29378152	JGI_gene	CDS	141000	141185	.	+	0	ID=Thupl.29378152s0003.1.v3.1.CDS.2;Parent=Thupl.29378152s0003.1.v3.1
29378152	JGI_gene	CDS	141561	141857	.	+	0	ID=Thupl.29378152s0003.1.v3.1.CDS.3;Parent=Thupl.29378152s0003.1.v3.1
29378152	JGI_gene	CDS	141954	143393	.	+	0	ID=Thupl.29378152s0003.1.v3.1.CDS.4;Parent=Thupl.29378152s0003.1.v3.1
29378152	JGI_gene	CDS	144431	144499	.	+	0	ID=Thupl.29378152s0003.1.v3.1.CDS.5;Parent=Thupl.29378152s0003.1.v3.1
29378152	JGI_gene	CDS	144583	145023	.	+	0	ID=Thupl.29378152s0003.1.v3.1.CDS.6;Parent=Thupl.29378152s0003.1.v3.1
29378152	JGI_gene	three_prime_UTR	145024	145183	.	+	.	ID=Thupl.29378152s0003.1.v3.1.three_prime_UTR.1;Parent=Thupl.29378152s0003.1.v3.1
29378152	JGI_gene	gene	159578	166663	.	+	.	ID=Thupl.29378152s0004.v3.1;Name=Thupl.29378152s0004
29378152	JGI_gene	mRNA	159578	166663	.	+	.	ID=Thupl.29378152s0004.1.v3.1;Name=Thupl.29378152s0004.1;longest=1;Parent=Thupl.29378152s0004.v3.1
29378152	JGI_gene	five_prime_UTR	159578	159629	.	+	.	ID=Thupl.29378152s0004.1.v3.1.five_prime_UTR.1;Parent=Thupl.29378152s0004.1.v3.1
29378152	JGI_gene	CDS	159630	160093	.	+	0	ID=Thupl.29378152s0004.1.v3.1.CDS.1;Parent=Thupl.29378152s0004.1.v3.1
29378152	JGI_gene	CDS	160283	161324	.	+	1	ID=Thupl.29378152s0004.1.v3.1.CDS.2;Parent=Thupl.29378152s0004.1.v3.1
29378152	JGI_gene	CDS	161559	161744	.	+	0	ID=Thupl.29378152s0004.1.v3.1.CDS.3;Parent=Thupl.29378152s0004.1.v3.1
29378152	JGI_gene	CDS	162120	162416	.	+	0	ID=Thupl.29378152s0004.1.v3.1.CDS.4;Parent=Thupl.29378152s0004.1.v3.1
29378152	JGI_gene	CDS	162513	163952	.	+	0	ID=Thupl.29378152s0004.1.v3.1.CDS.5;Parent=Thupl.29378152s0004.1.v3.1
29378152	JGI_gene	CDS	165447	165515	.	+	0	ID=Thupl.29378152s0004.1.v3.1.CDS.6;Parent=Thupl.29378152s0004.1.v3.1
29378152	JGI_gene	CDS	165599	166039	.	+	0	ID=Thupl.29378152s0004.1.v3.1.CDS.7;Parent=Thupl.29378152s0004.1.v3.1
29378152	JGI_gene	three_prime_UTR	166040	166663	.	+	.	ID=Thupl.29378152s0004.1.v3.1.three_prime_UTR.1;Parent=Thupl.29378152s0004.1.v3.1
29378152	JGI_gene	gene	351187	351675	.	-	.	ID=Thupl.29378152s0005.v3.1;Name=Thupl.29378152s0005
29378152	JGI_gene	mRNA	351187	351675	.	-	.	ID=Thupl.29378152s0005.1.v3.1;Name=Thupl.29378152s0005.1;longest=1;Parent=Thupl.29378152s0005.v3.1
29378152	JGI_gene	CDS	351187	351675	.	-	0	ID=Thupl.29378152s0005.1.v3.1.CDS.1;Parent=Thupl.29378152s0005.1.v3.1
29378152	JGI_gene	gene	508156	511734	.	-	.	ID=Thupl.29378152s0006.v3.1;Name=Thupl.29378152s0006
29378152	JGI_gene	mRNA	508156	511734	.	-	.	ID=Thupl.29378152s0006.1.v3.1;Name=Thupl.29378152s0006.1;longest=1;Parent=Thupl.29378152s0006.v3.1
29378152	JGI_gene	CDS	508801	511534	.	-	0	ID=Thupl.29378152s0006.1.v3.1.CDS.1;Parent=Thupl.29378152s0006.1.v3.1
29378152	JGI_gene	five_prime_UTR	511535	511734	.	-	.	ID=Thupl.29378152s0006.1.v3.1.five_prime_UTR.1;Parent=Thupl.29378152s0006.1.v3.1
29378152	JGI_gene	three_prime_UTR	508156	508333	.	-	.	ID=Thupl.29378152s0006.1.v3.1.three_prime_UTR.1;Parent=Thupl.29378152s0006.1.v3.1
29378152	JGI_gene	CDS	508334	508689	.	-	2	ID=Thupl.29378152s0006.1.v3.1.CDS.2;Parent=Thupl.29378152s0006.1.v3.1
29378152	JGI_gene	gene	719845	720060	.	-	.	ID=Thupl.29378152s0007.v3.1;Name=Thupl.29378152s0007
29378152	JGI_gene	mRNA	719845	720060	.	-	.	ID=Thupl.29378152s0007.1.v3.1;Name=Thupl.29378152s0007.1;longest=1;Parent=Thupl.29378152s0007.v3.1
29378152	JGI_gene	CDS	719845	720060	.	-	0	ID=Thupl.29378152s0007.1.v3.1.CDS.1;Parent=Thupl.29378152s0007.1.v3.1
29378152	JGI_gene	gene	915373	919193	.	-	.	ID=Thupl.29378152s0008.v3.1;Name=Thupl.29378152s0008
29378152	JGI_gene	mRNA	915373	919193	.	-	.	ID=Thupl.29378152s0008.1.v3.1;Name=Thupl.29378152s0008.1;longest=1;Parent=Thupl.29378152s0008.v3.1
29378152	JGI_gene	CDS	915959	918722	.	-	0	ID=Thupl.29378152s0008.1.v3.1.CDS.1;Parent=Thupl.29378152s0008.1.v3.1
29378152	JGI_gene	five_prime_UTR	918723	919193	.	-	.	ID=Thupl.29378152s0008.1.v3.1.five_prime_UTR.1;Parent=Thupl.29378152s0008.1.v3.1
29378152	JGI_gene	three_prime_UTR	915373	915488	.	-	.	ID=Thupl.29378152s0008.1.v3.1.three_prime_UTR.1;Parent=Thupl.29378152s0008.1.v3.1
29378152	JGI_gene	CDS	915489	915847	.	-	2	ID=Thupl.29378152s0008.1.v3.1.CDS.2;Parent=Thupl.29378152s0008.1.v3.1
29378152	JGI_gene	gene	971701	973735	.	-	.	ID=Thupl.29378152s0009.v3.1;Name=Thupl.29378152s0009
29378152	JGI_gene	mRNA	971701	973735	.	-	.	ID=Thupl.29378152s0009.1.v3.1;Name=Thupl.29378152s0009.1;longest=1;Parent=Thupl.29378152s0009.v3.1
29378152	JGI_gene	CDS	972345	972456	.	-	0	ID=Thupl.29378152s0009.1.v3.1.CDS.1;Parent=Thupl.29378152s0009.1.v3.1
29378152	JGI_gene	five_prime_UTR	972457	973735	.	-	.	ID=Thupl.29378152s0009.1.v3.1.five_prime_UTR.1;Parent=Thupl.29378152s0009.1.v3.1
29378152	JGI_gene	three_prime_UTR	971701	971825	.	-	.	ID=Thupl.29378152s0009.1.v3.1.three_prime_UTR.1;Parent=Thupl.29378152s0009.1.v3.1
29378152	JGI_gene	CDS	971826	972235	.	-	2	ID=Thupl.29378152s0009.1.v3.1.CDS.2;Parent=Thupl.29378152s0009.1.v3.1
29378154	JGI_gene	gene	86537	88700	.	+	.	ID=Thupl.29378154s0001.v3.1;Name=Thupl.29378154s0001
29378154	JGI_gene	mRNA	86537	88700	.	+	.	ID=Thupl.29378154s0001.1.v3.1;Name=Thupl.29378154s0001.1;longest=1;Parent=Thupl.29378154s0001.v3.1
29378154	JGI_gene	five_prime_UTR	86537	86599	.	+	.	ID=Thupl.29378154s0001.1.v3.1.five_prime_UTR.1;Parent=Thupl.29378154s0001.1.v3.1
29378154	JGI_gene	CDS	86600	86897	.	+	0	ID=Thupl.29378154s0001.1.v3.1.CDS.1;Parent=Thupl.29378154s0001.1.v3.1
29378154	JGI_gene	CDS	87338	87384	.	+	2	ID=Thupl.29378154s0001.1.v3.1.CDS.2;Parent=Thupl.29378154s0001.1.v3.1
29378154	JGI_gene	CDS	87673	87845	.	+	0	ID=Thupl.29378154s0001.1.v3.1.CDS.3;Parent=Thupl.29378154s0001.1.v3.1
29378154	JGI_gene	CDS	88155	88173	.	+	1	ID=Thupl.29378154s0001.1.v3.1.CDS.4;Parent=Thupl.29378154s0001.1.v3.1
29378154	JGI_gene	CDS	88371	88475	.	+	0	ID=Thupl.29378154s0001.1.v3.1.CDS.5;Parent=Thupl.29378154s0001.1.v3.1
29378154	JGI_gene	three_prime_UTR	88476	88700	.	+	.	ID=Thupl.29378154s0001.1.v3.1.three_prime_UTR.1;Parent=Thupl.29378154s0001.1.v3.1
29378154	JGI_gene	gene	323295	325358	.	+	.	ID=Thupl.29378154s0002.v3.1;Name=Thupl.29378154s0002
29378154	JGI_gene	mRNA	323295	325358	.	+	.	ID=Thupl.29378154s0002.1.v3.1;Name=Thupl.29378154s0002.1;longest=1;Parent=Thupl.29378154s0002.v3.1
29378154	JGI_gene	five_prime_UTR	323295	323360	.	+	.	ID=Thupl.29378154s0002.1.v3.1.five_prime_UTR.1;Parent=Thupl.29378154s0002.1.v3.1
29378154	JGI_gene	CDS	323361	323658	.	+	0	ID=Thupl.29378154s0002.1.v3.1.CDS.1;Parent=Thupl.29378154s0002.1.v3.1
29378154	JGI_gene	CDS	324010	324056	.	+	2	ID=Thupl.29378154s0002.1.v3.1.CDS.2;Parent=Thupl.29378154s0002.1.v3.1
29378154	JGI_gene	CDS	324344	324516	.	+	0	ID=Thupl.29378154s0002.1.v3.1.CDS.3;Parent=Thupl.29378154s0002.1.v3.1
29378154	JGI_gene	CDS	324763	324781	.	+	1	ID=Thupl.29378154s0002.1.v3.1.CDS.4;Parent=Thupl.29378154s0002.1.v3.1
29378154	JGI_gene	CDS	324990	325094	.	+	0	ID=Thupl.29378154s0002.1.v3.1.CDS.5;Parent=Thupl.29378154s0002.1.v3.1
29378154	JGI_gene	three_prime_UTR	325095	325358	.	+	.	ID=Thupl.29378154s0002.1.v3.1.three_prime_UTR.1;Parent=Thupl.29378154s0002.1.v3.1
29378155	JGI_gene	gene	363470	440181	.	-	.	ID=Thupl.29378155s0001.v3.1;Name=Thupl.29378155s0001
29378155	JGI_gene	mRNA	363470	440181	.	-	.	ID=Thupl.29378155s0001.1.v3.1;Name=Thupl.29378155s0001.1;longest=1;Parent=Thupl.29378155s0001.v3.1
29378155	JGI_gene	CDS	438925	439997	.	-	0	ID=Thupl.29378155s0001.1.v3.1.CDS.1;Parent=Thupl.29378155s0001.1.v3.1
29378155	JGI_gene	five_prime_UTR	439998	440181	.	-	.	ID=Thupl.29378155s0001.1.v3.1.five_prime_UTR.1;Parent=Thupl.29378155s0001.1.v3.1
29378155	JGI_gene	CDS	437135	437824	.	-	1	ID=Thupl.29378155s0001.1.v3.1.CDS.2;Parent=Thupl.29378155s0001.1.v3.1
29378155	JGI_gene	three_prime_UTR	363470	363605	.	-	.	ID=Thupl.29378155s0001.1.v3.1.three_prime_UTR.1;Parent=Thupl.29378155s0001.1.v3.1
29378155	JGI_gene	CDS	363606	364041	.	-	1	ID=Thupl.29378155s0001.1.v3.1.CDS.3;Parent=Thupl.29378155s0001.1.v3.1
29378155	JGI_gene	gene	525662	528414	.	+	.	ID=Thupl.29378155s0002.v3.1;Name=Thupl.29378155s0002
29378155	JGI_gene	mRNA	525662	528414	.	+	.	ID=Thupl.29378155s0002.1.v3.1;Name=Thupl.29378155s0002.1;longest=1;Parent=Thupl.29378155s0002.v3.1
29378155	JGI_gene	five_prime_UTR	525662	525877	.	+	.	ID=Thupl.29378155s0002.1.v3.1.five_prime_UTR.1;Parent=Thupl.29378155s0002.1.v3.1
29378155	JGI_gene	CDS	525878	526354	.	+	0	ID=Thupl.29378155s0002.1.v3.1.CDS.1;Parent=Thupl.29378155s0002.1.v3.1
29378155	JGI_gene	CDS	527545	527997	.	+	0	ID=Thupl.29378155s0002.1.v3.1.CDS.2;Parent=Thupl.29378155s0002.1.v3.1
29378155	JGI_gene	three_prime_UTR	527998	528414	.	+	.	ID=Thupl.29378155s0002.1.v3.1.three_prime_UTR.1;Parent=Thupl.29378155s0002.1.v3.1
29378156	JGI_gene	gene	47722	50400	.	-	.	ID=Thupl.29378156s0001.v3.1;Name=Thupl.29378156s0001
29378156	JGI_gene	mRNA	47722	50400	.	-	.	ID=Thupl.29378156s0001.1.v3.1;Name=Thupl.29378156s0001.1;longest=1;Parent=Thupl.29378156s0001.v3.1
29378156	JGI_gene	CDS	49761	50038	.	-	0	ID=Thupl.29378156s0001.1.v3.1.CDS.1;Parent=Thupl.29378156s0001.1.v3.1
29378156	JGI_gene	five_prime_UTR	50039	50400	.	-	.	ID=Thupl.29378156s0001.1.v3.1.five_prime_UTR.1;Parent=Thupl.29378156s0001.1.v3.1
29378156	JGI_gene	CDS	49500	49671	.	-	1	ID=Thupl.29378156s0001.1.v3.1.CDS.2;Parent=Thupl.29378156s0001.1.v3.1
29378156	JGI_gene	CDS	49159	49365	.	-	0	ID=Thupl.29378156s0001.1.v3.1.CDS.3;Parent=Thupl.29378156s0001.1.v3.1
29378156	JGI_gene	CDS	48272	48516	.	-	0	ID=Thupl.29378156s0001.1.v3.1.CDS.4;Parent=Thupl.29378156s0001.1.v3.1
29378156	JGI_gene	three_prime_UTR	47722	47995	.	-	.	ID=Thupl.29378156s0001.1.v3.1.three_prime_UTR.1;Parent=Thupl.29378156s0001.1.v3.1
29378156	JGI_gene	CDS	47996	48146	.	-	1	ID=Thupl.29378156s0001.1.v3.1.CDS.5;Parent=Thupl.29378156s0001.1.v3.1
29378156	JGI_gene	gene	90797	94016	.	+	.	ID=Thupl.29378156s0002.v3.1;Name=Thupl.29378156s0002
29378156	JGI_gene	mRNA	90797	94016	.	+	.	ID=Thupl.29378156s0002.1.v3.1;Name=Thupl.29378156s0002.1;longest=1;Parent=Thupl.29378156s0002.v3.1
29378156	JGI_gene	five_prime_UTR	90797	90822	.	+	.	ID=Thupl.29378156s0002.1.v3.1.five_prime_UTR.1;Parent=Thupl.29378156s0002.1.v3.1
29378156	JGI_gene	CDS	90823	92796	.	+	0	ID=Thupl.29378156s0002.1.v3.1.CDS.1;Parent=Thupl.29378156s0002.1.v3.1
29378156	JGI_gene	three_prime_UTR	92797	94016	.	+	.	ID=Thupl.29378156s0002.1.v3.1.three_prime_UTR.1;Parent=Thupl.29378156s0002.1.v3.1
29378156	JGI_gene	gene	377100	378046	.	-	.	ID=Thupl.29378156s0003.v3.1;Name=Thupl.29378156s0003
29378156	JGI_gene	mRNA	377100	378046	.	-	.	ID=Thupl.29378156s0003.1.v3.1;Name=Thupl.29378156s0003.1;longest=1;Parent=Thupl.29378156s0003.v3.1
29378156	JGI_gene	three_prime_UTR	377100	377307	.	-	.	ID=Thupl.29378156s0003.1.v3.1.three_prime_UTR.1;Parent=Thupl.29378156s0003.1.v3.1
29378156	JGI_gene	CDS	377308	377649	.	-	0	ID=Thupl.29378156s0003.1.v3.1.CDS.1;Parent=Thupl.29378156s0003.1.v3.1
29378156	JGI_gene	five_prime_UTR	377650	378046	.	-	.	ID=Thupl.29378156s0003.1.v3.1.five_prime_UTR.1;Parent=Thupl.29378156s0003.1.v3.1
29378156	JGI_gene	gene	386820	389267	.	-	.	ID=Thupl.29378156s0004.v3.1;Name=Thupl.29378156s0004
29378156	JGI_gene	mRNA	386820	389267	.	-	.	ID=Thupl.29378156s0004.1.v3.1;Name=Thupl.29378156s0004.1;longest=1;Parent=Thupl.29378156s0004.v3.1
29378156	JGI_gene	CDS	388962	389053	.	-	0	ID=Thupl.29378156s0004.1.v3.1.CDS.1;Parent=Thupl.29378156s0004.1.v3.1
29378156	JGI_gene	five_prime_UTR	389054	389267	.	-	.	ID=Thupl.29378156s0004.1.v3.1.five_prime_UTR.1;Parent=Thupl.29378156s0004.1.v3.1
29378156	JGI_gene	three_prime_UTR	386820	387100	.	-	.	ID=Thupl.29378156s0004.1.v3.1.three_prime_UTR.1;Parent=Thupl.29378156s0004.1.v3.1
29378156	JGI_gene	CDS	387101	388754	.	-	1	ID=Thupl.29378156s0004.1.v3.1.CDS.2;Parent=Thupl.29378156s0004.1.v3.1
29378156	JGI_gene	gene	393723	394181	.	+	.	ID=Thupl.29378156s0005.v3.1;Name=Thupl.29378156s0005
29378156	JGI_gene	mRNA	393723	394181	.	+	.	ID=Thupl.29378156s0005.1.v3.1;Name=Thupl.29378156s0005.1;longest=1;Parent=Thupl.29378156s0005.v3.1
29378156	JGI_gene	CDS	393723	394181	.	+	0	ID=Thupl.29378156s0005.1.v3.1.CDS.1;Parent=Thupl.29378156s0005.1.v3.1
29378156	JGI_gene	gene	465831	466872	.	-	.	ID=Thupl.29378156s0006.v3.1;Name=Thupl.29378156s0006
29378156	JGI_gene	mRNA	465831	466872	.	-	.	ID=Thupl.29378156s0006.1.v3.1;Name=Thupl.29378156s0006.1;longest=1;Parent=Thupl.29378156s0006.v3.1
29378156	JGI_gene	CDS	466845	466872	.	-	0	ID=Thupl.29378156s0006.1.v3.1.CDS.1;Parent=Thupl.29378156s0006.1.v3.1
29378156	JGI_gene	CDS	466254	466576	.	-	2	ID=Thupl.29378156s0006.1.v3.1.CDS.2;Parent=Thupl.29378156s0006.1.v3.1
29378156	JGI_gene	CDS	465831	466214	.	-	0	ID=Thupl.29378156s0006.1.v3.1.CDS.3;Parent=Thupl.29378156s0006.1.v3.1
29378157	JGI_gene	gene	304598	306475	.	-	.	ID=Thupl.29378157s0001.v3.1;Name=Thupl.29378157s0001
29378157	JGI_gene	mRNA	304598	306475	.	-	.	ID=Thupl.29378157s0001.1.v3.1;Name=Thupl.29378157s0001.1;longest=1;Parent=Thupl.29378157s0001.v3.1
29378157	JGI_gene	CDS	306466	306475	.	-	0	ID=Thupl.29378157s0001.1.v3.1.CDS.1;Parent=Thupl.29378157s0001.1.v3.1
29378157	JGI_gene	CDS	305140	305280	.	-	2	ID=Thupl.29378157s0001.1.v3.1.CDS.2;Parent=Thupl.29378157s0001.1.v3.1
29378157	JGI_gene	three_prime_UTR	304598	304631	.	-	.	ID=Thupl.29378157s0001.1.v3.1.three_prime_UTR.1;Parent=Thupl.29378157s0001.1.v3.1
29378157	JGI_gene	CDS	304632	304774	.	-	2	ID=Thupl.29378157s0001.1.v3.1.CDS.3;Parent=Thupl.29378157s0001.1.v3.1
29378158	JGI_gene	gene	91787	133147	.	+	.	ID=Thupl.29378158s0001.v3.1;Name=Thupl.29378158s0001
29378158	JGI_gene	mRNA	91787	133147	.	+	.	ID=Thupl.29378158s0001.1.v3.1;Name=Thupl.29378158s0001.1;longest=1;Parent=Thupl.29378158s0001.v3.1
29378158	JGI_gene	five_prime_UTR	91787	92079	.	+	.	ID=Thupl.29378158s0001.1.v3.1.five_prime_UTR.1;Parent=Thupl.29378158s0001.1.v3.1
29378158	JGI_gene	CDS	92080	92709	.	+	0	ID=Thupl.29378158s0001.1.v3.1.CDS.1;Parent=Thupl.29378158s0001.1.v3.1
29378158	JGI_gene	CDS	115300	115487	.	+	0	ID=Thupl.29378158s0001.1.v3.1.CDS.2;Parent=Thupl.29378158s0001.1.v3.1
29378158	JGI_gene	CDS	115770	115875	.	+	1	ID=Thupl.29378158s0001.1.v3.1.CDS.3;Parent=Thupl.29378158s0001.1.v3.1
29378158	JGI_gene	CDS	116048	116191	.	+	0	ID=Thupl.29378158s0001.1.v3.1.CDS.4;Parent=Thupl.29378158s0001.1.v3.1
29378158	JGI_gene	CDS	116332	116550	.	+	0	ID=Thupl.29378158s0001.1.v3.1.CDS.5;Parent=Thupl.29378158s0001.1.v3.1
29378158	JGI_gene	CDS	118708	118898	.	+	0	ID=Thupl.29378158s0001.1.v3.1.CDS.6;Parent=Thupl.29378158s0001.1.v3.1
29378158	JGI_gene	CDS	132761	133034	.	+	1	ID=Thupl.29378158s0001.1.v3.1.CDS.7;Parent=Thupl.29378158s0001.1.v3.1
29378158	JGI_gene	three_prime_UTR	133035	133147	.	+	.	ID=Thupl.29378158s0001.1.v3.1.three_prime_UTR.1;Parent=Thupl.29378158s0001.1.v3.1
29378159	JGI_gene	gene	6157	9462	.	+	.	ID=Thupl.29378159s0001.v3.1;Name=Thupl.29378159s0001
29378159	JGI_gene	mRNA	6157	9462	.	+	.	ID=Thupl.29378159s0001.1.v3.1;Name=Thupl.29378159s0001.1;longest=1;Parent=Thupl.29378159s0001.v3.1
29378159	JGI_gene	CDS	6157	6231	.	+	0	ID=Thupl.29378159s0001.1.v3.1.CDS.1;Parent=Thupl.29378159s0001.1.v3.1
29378159	JGI_gene	CDS	6917	7993	.	+	0	ID=Thupl.29378159s0001.1.v3.1.CDS.2;Parent=Thupl.29378159s0001.1.v3.1
29378159	JGI_gene	CDS	8908	9462	.	+	0	ID=Thupl.29378159s0001.1.v3.1.CDS.3;Parent=Thupl.29378159s0001.1.v3.1
29378159	JGI_gene	gene	306328	326901	.	-	.	ID=Thupl.29378159s0002.v3.1;Name=Thupl.29378159s0002
29378159	JGI_gene	mRNA	306328	326901	.	-	.	ID=Thupl.29378159s0002.1.v3.1;Name=Thupl.29378159s0002.1;longest=1;Parent=Thupl.29378159s0002.v3.1
29378159	JGI_gene	five_prime_UTR	326740	326901	.	-	.	ID=Thupl.29378159s0002.1.v3.1.five_prime_UTR.1;Parent=Thupl.29378159s0002.1.v3.1
29378159	JGI_gene	CDS	325463	325700	.	-	0	ID=Thupl.29378159s0002.1.v3.1.CDS.1;Parent=Thupl.29378159s0002.1.v3.1
29378159	JGI_gene	five_prime_UTR	325701	325749	.	-	.	ID=Thupl.29378159s0002.1.v3.1.five_prime_UTR.2;Parent=Thupl.29378159s0002.1.v3.1
29378159	JGI_gene	CDS	306849	307123	.	-	2	ID=Thupl.29378159s0002.1.v3.1.CDS.2;Parent=Thupl.29378159s0002.1.v3.1
29378159	JGI_gene	three_prime_UTR	306328	306491	.	-	.	ID=Thupl.29378159s0002.1.v3.1.three_prime_UTR.1;Parent=Thupl.29378159s0002.1.v3.1
29378159	JGI_gene	CDS	306492	306599	.	-	0	ID=Thupl.29378159s0002.1.v3.1.CDS.3;Parent=Thupl.29378159s0002.1.v3.1
29378159	JGI_gene	gene	462942	544757	.	-	.	ID=Thupl.29378159s0003.v3.1;Name=Thupl.29378159s0003
29378159	JGI_gene	mRNA	462942	544757	.	-	.	ID=Thupl.29378159s0003.1.v3.1;Name=Thupl.29378159s0003.1;longest=1;Parent=Thupl.29378159s0003.v3.1
29378159	JGI_gene	CDS	544051	544181	.	-	0	ID=Thupl.29378159s0003.1.v3.1.CDS.1;Parent=Thupl.29378159s0003.1.v3.1
29378159	JGI_gene	five_prime_UTR	544182	544757	.	-	.	ID=Thupl.29378159s0003.1.v3.1.five_prime_UTR.1;Parent=Thupl.29378159s0003.1.v3.1
29378159	JGI_gene	CDS	543850	543941	.	-	1	ID=Thupl.29378159s0003.1.v3.1.CDS.2;Parent=Thupl.29378159s0003.1.v3.1
29378159	JGI_gene	CDS	522833	522939	.	-	2	ID=Thupl.29378159s0003.1.v3.1.CDS.3;Parent=Thupl.29378159s0003.1.v3.1
29378159	JGI_gene	CDS	521240	521345	.	-	0	ID=Thupl.29378159s0003.1.v3.1.CDS.4;Parent=Thupl.29378159s0003.1.v3.1
29378159	JGI_gene	CDS	521026	521148	.	-	2	ID=Thupl.29378159s0003.1.v3.1.CDS.5;Parent=Thupl.29378159s0003.1.v3.1
29378159	JGI_gene	CDS	520760	520851	.	-	2	ID=Thupl.29378159s0003.1.v3.1.CDS.6;Parent=Thupl.29378159s0003.1.v3.1
29378159	JGI_gene	CDS	509572	509656	.	-	0	ID=Thupl.29378159s0003.1.v3.1.CDS.7;Parent=Thupl.29378159s0003.1.v3.1
29378159	JGI_gene	CDS	465877	465982	.	-	2	ID=Thupl.29378159s0003.1.v3.1.CDS.8;Parent=Thupl.29378159s0003.1.v3.1
29378159	JGI_gene	CDS	465621	465687	.	-	1	ID=Thupl.29378159s0003.1.v3.1.CDS.9;Parent=Thupl.29378159s0003.1.v3.1
29378159	JGI_gene	CDS	463531	463623	.	-	0	ID=Thupl.29378159s0003.1.v3.1.CDS.10;Parent=Thupl.29378159s0003.1.v3.1
29378159	JGI_gene	three_prime_UTR	462942	463297	.	-	.	ID=Thupl.29378159s0003.1.v3.1.three_prime_UTR.1;Parent=Thupl.29378159s0003.1.v3.1
29378159	JGI_gene	CDS	463298	463420	.	-	0	ID=Thupl.29378159s0003.1.v3.1.CDS.11;Parent=Thupl.29378159s0003.1.v3.1
29378159	JGI_gene	gene	872713	874593	.	+	.	ID=Thupl.29378159s0004.v3.1;Name=Thupl.29378159s0004
29378159	JGI_gene	mRNA	872713	874593	.	+	.	ID=Thupl.29378159s0004.1.v3.1;Name=Thupl.29378159s0004.1;longest=1;Parent=Thupl.29378159s0004.v3.1
29378159	JGI_gene	five_prime_UTR	872713	872759	.	+	.	ID=Thupl.29378159s0004.1.v3.1.five_prime_UTR.1;Parent=Thupl.29378159s0004.1.v3.1
29378159	JGI_gene	five_prime_UTR	872867	872989	.	+	.	ID=Thupl.29378159s0004.1.v3.1.five_prime_UTR.2;Parent=Thupl.29378159s0004.1.v3.1
29378159	JGI_gene	CDS	872990	873243	.	+	0	ID=Thupl.29378159s0004.1.v3.1.CDS.1;Parent=Thupl.29378159s0004.1.v3.1
29378159	JGI_gene	CDS	873328	873497	.	+	1	ID=Thupl.29378159s0004.1.v3.1.CDS.2;Parent=Thupl.29378159s0004.1.v3.1
29378159	JGI_gene	CDS	873874	874177	.	+	2	ID=Thupl.29378159s0004.1.v3.1.CDS.3;Parent=Thupl.29378159s0004.1.v3.1
29378159	JGI_gene	CDS	874382	874388	.	+	1	ID=Thupl.29378159s0004.1.v3.1.CDS.4;Parent=Thupl.29378159s0004.1.v3.1
29378159	JGI_gene	three_prime_UTR	874389	874593	.	+	.	ID=Thupl.29378159s0004.1.v3.1.three_prime_UTR.1;Parent=Thupl.29378159s0004.1.v3.1
29378159	JGI_gene	gene	1043424	1191767	.	-	.	ID=Thupl.29378159s0005.v3.1;Name=Thupl.29378159s0005
29378159	JGI_gene	mRNA	1043424	1191767	.	-	.	ID=Thupl.29378159s0005.1.v3.1;Name=Thupl.29378159s0005.1;longest=1;Parent=Thupl.29378159s0005.v3.1
29378159	JGI_gene	five_prime_UTR	1191475	1191767	.	-	.	ID=Thupl.29378159s0005.1.v3.1.five_prime_UTR.1;Parent=Thupl.29378159s0005.1.v3.1
29378159	JGI_gene	CDS	1191201	1191384	.	-	0	ID=Thupl.29378159s0005.1.v3.1.CDS.1;Parent=Thupl.29378159s0005.1.v3.1
29378159	JGI_gene	five_prime_UTR	1191385	1191386	.	-	.	ID=Thupl.29378159s0005.1.v3.1.five_prime_UTR.2;Parent=Thupl.29378159s0005.1.v3.1
29378159	JGI_gene	CDS	1117811	1118088	.	-	2	ID=Thupl.29378159s0005.1.v3.1.CDS.2;Parent=Thupl.29378159s0005.1.v3.1
29378159	JGI_gene	CDS	1059921	1060085	.	-	0	ID=Thupl.29378159s0005.1.v3.1.CDS.3;Parent=Thupl.29378159s0005.1.v3.1
29378159	JGI_gene	CDS	1059562	1059822	.	-	0	ID=Thupl.29378159s0005.1.v3.1.CDS.4;Parent=Thupl.29378159s0005.1.v3.1
29378159	JGI_gene	three_prime_UTR	1043424	1043641	.	-	.	ID=Thupl.29378159s0005.1.v3.1.three_prime_UTR.1;Parent=Thupl.29378159s0005.1.v3.1
29378159	JGI_gene	CDS	1043642	1043716	.	-	0	ID=Thupl.29378159s0005.1.v3.1.CDS.5;Parent=Thupl.29378159s0005.1.v3.1
29378159	JGI_gene	gene	1573457	1801428	.	+	.	ID=Thupl.29378159s0006.v3.1;Name=Thupl.29378159s0006
29378159	JGI_gene	mRNA	1573457	1801428	.	+	.	ID=Thupl.29378159s0006.1.v3.1;Name=Thupl.29378159s0006.1;longest=1;Parent=Thupl.29378159s0006.v3.1
29378159	JGI_gene	five_prime_UTR	1573457	1573607	.	+	.	ID=Thupl.29378159s0006.1.v3.1.five_prime_UTR.1;Parent=Thupl.29378159s0006.1.v3.1
29378159	JGI_gene	five_prime_UTR	1573714	1573773	.	+	.	ID=Thupl.29378159s0006.1.v3.1.five_prime_UTR.2;Parent=Thupl.29378159s0006.1.v3.1
29378159	JGI_gene	CDS	1573774	1573957	.	+	0	ID=Thupl.29378159s0006.1.v3.1.CDS.1;Parent=Thupl.29378159s0006.1.v3.1
29378159	JGI_gene	CDS	1654744	1655027	.	+	2	ID=Thupl.29378159s0006.1.v3.1.CDS.2;Parent=Thupl.29378159s0006.1.v3.1
29378159	JGI_gene	CDS	1723780	1723944	.	+	0	ID=Thupl.29378159s0006.1.v3.1.CDS.3;Parent=Thupl.29378159s0006.1.v3.1
29378159	JGI_gene	CDS	1724096	1724200	.	+	0	ID=Thupl.29378159s0006.1.v3.1.CDS.4;Parent=Thupl.29378159s0006.1.v3.1
29378159	JGI_gene	CDS	1789427	1789513	.	+	0	ID=Thupl.29378159s0006.1.v3.1.CDS.5;Parent=Thupl.29378159s0006.1.v3.1
29378159	JGI_gene	CDS	1800956	1801174	.	+	0	ID=Thupl.29378159s0006.1.v3.1.CDS.6;Parent=Thupl.29378159s0006.1.v3.1
29378159	JGI_gene	three_prime_UTR	1801175	1801428	.	+	.	ID=Thupl.29378159s0006.1.v3.1.three_prime_UTR.1;Parent=Thupl.29378159s0006.1.v3.1
29378159	JGI_gene	gene	2291551	2475508	.	-	.	ID=Thupl.29378159s0007.v3.1;Name=Thupl.29378159s0007
29378159	JGI_gene	mRNA	2291551	2475508	.	-	.	ID=Thupl.29378159s0007.1.v3.1;Name=Thupl.29378159s0007.1;longest=1;Parent=Thupl.29378159s0007.v3.1
29378159	JGI_gene	five_prime_UTR	2475449	2475508	.	-	.	ID=Thupl.29378159s0007.1.v3.1.five_prime_UTR.1;Parent=Thupl.29378159s0007.1.v3.1
29378159	JGI_gene	CDS	2475147	2475318	.	-	0	ID=Thupl.29378159s0007.1.v3.1.CDS.1;Parent=Thupl.29378159s0007.1.v3.1
29378159	JGI_gene	five_prime_UTR	2475319	2475338	.	-	.	ID=Thupl.29378159s0007.1.v3.1.five_prime_UTR.2;Parent=Thupl.29378159s0007.1.v3.1
29378159	JGI_gene	CDS	2435739	2436013	.	-	2	ID=Thupl.29378159s0007.1.v3.1.CDS.2;Parent=Thupl.29378159s0007.1.v3.1
29378159	JGI_gene	CDS	2383297	2383461	.	-	0	ID=Thupl.29378159s0007.1.v3.1.CDS.3;Parent=Thupl.29378159s0007.1.v3.1
29378159	JGI_gene	CDS	2383073	2383183	.	-	0	ID=Thupl.29378159s0007.1.v3.1.CDS.4;Parent=Thupl.29378159s0007.1.v3.1
29378159	JGI_gene	three_prime_UTR	2291551	2291902	.	-	.	ID=Thupl.29378159s0007.1.v3.1.three_prime_UTR.1;Parent=Thupl.29378159s0007.1.v3.1
29378159	JGI_gene	CDS	2291903	2292031	.	-	0	ID=Thupl.29378159s0007.1.v3.1.CDS.5;Parent=Thupl.29378159s0007.1.v3.1
29378159	JGI_gene	gene	2380024	2380784	.	+	.	ID=Thupl.29378159s0008.v3.1;Name=Thupl.29378159s0008
29378159	JGI_gene	mRNA	2380024	2380784	.	+	.	ID=Thupl.29378159s0008.1.v3.1;Name=Thupl.29378159s0008.1;longest=1;Parent=Thupl.29378159s0008.v3.1
29378159	JGI_gene	CDS	2380024	2380207	.	+	0	ID=Thupl.29378159s0008.1.v3.1.CDS.1;Parent=Thupl.29378159s0008.1.v3.1
29378159	JGI_gene	CDS	2380333	2380421	.	+	2	ID=Thupl.29378159s0008.1.v3.1.CDS.2;Parent=Thupl.29378159s0008.1.v3.1
29378159	JGI_gene	CDS	2380511	2380604	.	+	0	ID=Thupl.29378159s0008.1.v3.1.CDS.3;Parent=Thupl.29378159s0008.1.v3.1
29378159	JGI_gene	CDS	2380705	2380784	.	+	2	ID=Thupl.29378159s0008.1.v3.1.CDS.4;Parent=Thupl.29378159s0008.1.v3.1
29378159	JGI_gene	gene	2933148	2942683	.	-	.	ID=Thupl.29378159s0009.v3.1;Name=Thupl.29378159s0009
29378159	JGI_gene	mRNA	2933148	2942683	.	-	.	ID=Thupl.29378159s0009.1.v3.1;Name=Thupl.29378159s0009.1;longest=1;Parent=Thupl.29378159s0009.v3.1
29378159	JGI_gene	CDS	2941935	2942195	.	-	0	ID=Thupl.29378159s0009.1.v3.1.CDS.1;Parent=Thupl.29378159s0009.1.v3.1
29378159	JGI_gene	five_prime_UTR	2942196	2942683	.	-	.	ID=Thupl.29378159s0009.1.v3.1.five_prime_UTR.1;Parent=Thupl.29378159s0009.1.v3.1
29378159	JGI_gene	CDS	2934068	2934313	.	-	0	ID=Thupl.29378159s0009.1.v3.1.CDS.2;Parent=Thupl.29378159s0009.1.v3.1
29378159	JGI_gene	three_prime_UTR	2933148	2933599	.	-	.	ID=Thupl.29378159s0009.1.v3.1.three_prime_UTR.1;Parent=Thupl.29378159s0009.1.v3.1
29378159	JGI_gene	CDS	2933600	2933914	.	-	0	ID=Thupl.29378159s0009.1.v3.1.CDS.3;Parent=Thupl.29378159s0009.1.v3.1
29378161	JGI_gene	gene	56972	57178	.	-	.	ID=Thupl.29378161s0001.v3.1;Name=Thupl.29378161s0001
29378161	JGI_gene	mRNA	56972	57178	.	-	.	ID=Thupl.29378161s0001.1.v3.1;Name=Thupl.29378161s0001.1;longest=1;Parent=Thupl.29378161s0001.v3.1
29378161	JGI_gene	CDS	56972	57178	.	-	0	ID=Thupl.29378161s0001.1.v3.1.CDS.1;Parent=Thupl.29378161s0001.1.v3.1
29378161	JGI_gene	gene	624518	627473	.	+	.	ID=Thupl.29378161s0002.v3.1;Name=Thupl.29378161s0002
29378161	JGI_gene	mRNA	624518	627473	.	+	.	ID=Thupl.29378161s0002.1.v3.1;Name=Thupl.29378161s0002.1;longest=1;Parent=Thupl.29378161s0002.v3.1
29378161	JGI_gene	five_prime_UTR	624518	624610	.	+	.	ID=Thupl.29378161s0002.1.v3.1.five_prime_UTR.1;Parent=Thupl.29378161s0002.1.v3.1
29378161	JGI_gene	CDS	624611	625391	.	+	0	ID=Thupl.29378161s0002.1.v3.1.CDS.1;Parent=Thupl.29378161s0002.1.v3.1
29378161	JGI_gene	CDS	625524	625667	.	+	2	ID=Thupl.29378161s0002.1.v3.1.CDS.2;Parent=Thupl.29378161s0002.1.v3.1
29378161	JGI_gene	CDS	625770	625891	.	+	2	ID=Thupl.29378161s0002.1.v3.1.CDS.3;Parent=Thupl.29378161s0002.1.v3.1
29378161	JGI_gene	CDS	625996	626206	.	+	0	ID=Thupl.29378161s0002.1.v3.1.CDS.4;Parent=Thupl.29378161s0002.1.v3.1
29378161	JGI_gene	CDS	626293	626527	.	+	2	ID=Thupl.29378161s0002.1.v3.1.CDS.5;Parent=Thupl.29378161s0002.1.v3.1
29378161	JGI_gene	CDS	626609	626762	.	+	1	ID=Thupl.29378161s0002.1.v3.1.CDS.6;Parent=Thupl.29378161s0002.1.v3.1
29378161	JGI_gene	CDS	626846	627199	.	+	0	ID=Thupl.29378161s0002.1.v3.1.CDS.7;Parent=Thupl.29378161s0002.1.v3.1
29378161	JGI_gene	three_prime_UTR	627200	627473	.	+	.	ID=Thupl.29378161s0002.1.v3.1.three_prime_UTR.1;Parent=Thupl.29378161s0002.1.v3.1
29378161	JGI_gene	gene	635361	639628	.	+	.	ID=Thupl.29378161s0003.v3.1;Name=Thupl.29378161s0003
29378161	JGI_gene	mRNA	635361	639628	.	+	.	ID=Thupl.29378161s0003.1.v3.1;Name=Thupl.29378161s0003.1;longest=1;Parent=Thupl.29378161s0003.v3.1
29378161	JGI_gene	five_prime_UTR	635361	635375	.	+	.	ID=Thupl.29378161s0003.1.v3.1.five_prime_UTR.1;Parent=Thupl.29378161s0003.1.v3.1
29378161	JGI_gene	CDS	635376	636153	.	+	0	ID=Thupl.29378161s0003.1.v3.1.CDS.1;Parent=Thupl.29378161s0003.1.v3.1
29378161	JGI_gene	CDS	636390	637333	.	+	2	ID=Thupl.29378161s0003.1.v3.1.CDS.2;Parent=Thupl.29378161s0003.1.v3.1
29378161	JGI_gene	three_prime_UTR	637334	639628	.	+	.	ID=Thupl.29378161s0003.1.v3.1.three_prime_UTR.1;Parent=Thupl.29378161s0003.1.v3.1
29378161	JGI_gene	gene	646601	648009	.	-	.	ID=Thupl.29378161s0004.v3.1;Name=Thupl.29378161s0004
29378161	JGI_gene	mRNA	646601	648009	.	-	.	ID=Thupl.29378161s0004.1.v3.1;Name=Thupl.29378161s0004.1;longest=1;Parent=Thupl.29378161s0004.v3.1
29378161	JGI_gene	five_prime_UTR	647514	648009	.	-	.	ID=Thupl.29378161s0004.1.v3.1.five_prime_UTR.1;Parent=Thupl.29378161s0004.1.v3.1
29378161	JGI_gene	CDS	647279	647425	.	-	0	ID=Thupl.29378161s0004.1.v3.1.CDS.1;Parent=Thupl.29378161s0004.1.v3.1
29378161	JGI_gene	five_prime_UTR	647426	647432	.	-	.	ID=Thupl.29378161s0004.1.v3.1.five_prime_UTR.2;Parent=Thupl.29378161s0004.1.v3.1
29378161	JGI_gene	three_prime_UTR	646601	646840	.	-	.	ID=Thupl.29378161s0004.1.v3.1.three_prime_UTR.1;Parent=Thupl.29378161s0004.1.v3.1
29378161	JGI_gene	CDS	646841	647194	.	-	0	ID=Thupl.29378161s0004.1.v3.1.CDS.2;Parent=Thupl.29378161s0004.1.v3.1
29378161	JGI_gene	gene	720268	720894	.	+	.	ID=Thupl.29378161s0005.v3.1;Name=Thupl.29378161s0005
29378161	JGI_gene	mRNA	720268	720894	.	+	.	ID=Thupl.29378161s0005.1.v3.1;Name=Thupl.29378161s0005.1;longest=1;Parent=Thupl.29378161s0005.v3.1
29378161	JGI_gene	CDS	720268	720894	.	+	0	ID=Thupl.29378161s0005.1.v3.1.CDS.1;Parent=Thupl.29378161s0005.1.v3.1
29378161	JGI_gene	gene	720899	723123	.	+	.	ID=Thupl.29378161s0006.v3.1;Name=Thupl.29378161s0006
29378161	JGI_gene	mRNA	720899	723123	.	+	.	ID=Thupl.29378161s0006.1.v3.1;Name=Thupl.29378161s0006.1;longest=1;Parent=Thupl.29378161s0006.v3.1
29378161	JGI_gene	five_prime_UTR	720899	720902	.	+	.	ID=Thupl.29378161s0006.1.v3.1.five_prime_UTR.1;Parent=Thupl.29378161s0006.1.v3.1
29378161	JGI_gene	CDS	720903	720969	.	+	0	ID=Thupl.29378161s0006.1.v3.1.CDS.1;Parent=Thupl.29378161s0006.1.v3.1
29378161	JGI_gene	CDS	721106	721249	.	+	2	ID=Thupl.29378161s0006.1.v3.1.CDS.2;Parent=Thupl.29378161s0006.1.v3.1
29378161	JGI_gene	CDS	721351	721472	.	+	2	ID=Thupl.29378161s0006.1.v3.1.CDS.3;Parent=Thupl.29378161s0006.1.v3.1
29378161	JGI_gene	CDS	721578	721788	.	+	0	ID=Thupl.29378161s0006.1.v3.1.CDS.4;Parent=Thupl.29378161s0006.1.v3.1
29378161	JGI_gene	CDS	721875	722109	.	+	2	ID=Thupl.29378161s0006.1.v3.1.CDS.5;Parent=Thupl.29378161s0006.1.v3.1
29378161	JGI_gene	CDS	722196	722349	.	+	1	ID=Thupl.29378161s0006.1.v3.1.CDS.6;Parent=Thupl.29378161s0006.1.v3.1
29378161	JGI_gene	CDS	722435	722902	.	+	0	ID=Thupl.29378161s0006.1.v3.1.CDS.7;Parent=Thupl.29378161s0006.1.v3.1
29378161	JGI_gene	three_prime_UTR	722903	723123	.	+	.	ID=Thupl.29378161s0006.1.v3.1.three_prime_UTR.1;Parent=Thupl.29378161s0006.1.v3.1
29378161	JGI_gene	gene	726961	729733	.	-	.	ID=Thupl.29378161s0007.v3.1;Name=Thupl.29378161s0007
29378161	JGI_gene	mRNA	726961	729733	.	-	.	ID=Thupl.29378161s0007.1.v3.1;Name=Thupl.29378161s0007.1;longest=1;Parent=Thupl.29378161s0007.v3.1
29378161	JGI_gene	three_prime_UTR	726961	727245	.	-	.	ID=Thupl.29378161s0007.1.v3.1.three_prime_UTR.1;Parent=Thupl.29378161s0007.1.v3.1
29378161	JGI_gene	CDS	727246	729309	.	-	0	ID=Thupl.29378161s0007.1.v3.1.CDS.1;Parent=Thupl.29378161s0007.1.v3.1
29378161	JGI_gene	five_prime_UTR	729310	729733	.	-	.	ID=Thupl.29378161s0007.1.v3.1.five_prime_UTR.1;Parent=Thupl.29378161s0007.1.v3.1
29378161	JGI_gene	gene	909558	912143	.	-	.	ID=Thupl.29378161s0008.v3.1;Name=Thupl.29378161s0008
29378161	JGI_gene	mRNA	909558	912143	.	-	.	ID=Thupl.29378161s0008.1.v3.1;Name=Thupl.29378161s0008.1;longest=1;Parent=Thupl.29378161s0008.v3.1
29378161	JGI_gene	CDS	911271	911559	.	-	0	ID=Thupl.29378161s0008.1.v3.1.CDS.1;Parent=Thupl.29378161s0008.1.v3.1
29378161	JGI_gene	five_prime_UTR	911560	912143	.	-	.	ID=Thupl.29378161s0008.1.v3.1.five_prime_UTR.1;Parent=Thupl.29378161s0008.1.v3.1
29378161	JGI_gene	three_prime_UTR	909558	909782	.	-	.	ID=Thupl.29378161s0008.1.v3.1.three_prime_UTR.1;Parent=Thupl.29378161s0008.1.v3.1
29378161	JGI_gene	CDS	909783	909880	.	-	2	ID=Thupl.29378161s0008.1.v3.1.CDS.2;Parent=Thupl.29378161s0008.1.v3.1
29378161	JGI_gene	gene	928333	929269	.	-	.	ID=Thupl.29378161s0009.v3.1;Name=Thupl.29378161s0009
29378161	JGI_gene	mRNA	928333	929269	.	-	.	ID=Thupl.29378161s0009.1.v3.1;Name=Thupl.29378161s0009.1;longest=1;Parent=Thupl.29378161s0009.v3.1
29378161	JGI_gene	three_prime_UTR	928333	928975	.	-	.	ID=Thupl.29378161s0009.1.v3.1.three_prime_UTR.1;Parent=Thupl.29378161s0009.1.v3.1
29378161	JGI_gene	CDS	928976	929269	.	-	0	ID=Thupl.29378161s0009.1.v3.1.CDS.1;Parent=Thupl.29378161s0009.1.v3.1
29378161	JGI_gene	gene	929415	932287	.	-	.	ID=Thupl.29378161s0010.v3.1;Name=Thupl.29378161s0010
29378161	JGI_gene	mRNA	929415	932287	.	-	.	ID=Thupl.29378161s0010.1.v3.1;Name=Thupl.29378161s0010.1;longest=1;Parent=Thupl.29378161s0010.v3.1
29378161	JGI_gene	three_prime_UTR	929415	929565	.	-	.	ID=Thupl.29378161s0010.1.v3.1.three_prime_UTR.1;Parent=Thupl.29378161s0010.1.v3.1
29378161	JGI_gene	CDS	929566	931716	.	-	0	ID=Thupl.29378161s0010.1.v3.1.CDS.1;Parent=Thupl.29378161s0010.1.v3.1
29378161	JGI_gene	five_prime_UTR	931717	932287	.	-	.	ID=Thupl.29378161s0010.1.v3.1.five_prime_UTR.1;Parent=Thupl.29378161s0010.1.v3.1
29378161	JGI_gene	gene	1015680	1018902	.	+	.	ID=Thupl.29378161s0011.v3.1;Name=Thupl.29378161s0011
29378161	JGI_gene	mRNA	1015680	1018902	.	+	.	ID=Thupl.29378161s0011.1.v3.1;Name=Thupl.29378161s0011.1;longest=1;Parent=Thupl.29378161s0011.v3.1
29378161	JGI_gene	five_prime_UTR	1015680	1016259	.	+	.	ID=Thupl.29378161s0011.1.v3.1.five_prime_UTR.1;Parent=Thupl.29378161s0011.1.v3.1
29378161	JGI_gene	CDS	1016260	1018683	.	+	0	ID=Thupl.29378161s0011.1.v3.1.CDS.1;Parent=Thupl.29378161s0011.1.v3.1
29378161	JGI_gene	three_prime_UTR	1018684	1018902	.	+	.	ID=Thupl.29378161s0011.1.v3.1.three_prime_UTR.1;Parent=Thupl.29378161s0011.1.v3.1
29378161	JGI_gene	gene	1027293	1030162	.	+	.	ID=Thupl.29378161s0012.v3.1;Name=Thupl.29378161s0012
29378161	JGI_gene	mRNA	1027293	1030162	.	+	.	ID=Thupl.29378161s0012.1.v3.1;Name=Thupl.29378161s0012.1;longest=1;Parent=Thupl.29378161s0012.v3.1
29378161	JGI_gene	five_prime_UTR	1027293	1027297	.	+	.	ID=Thupl.29378161s0012.1.v3.1.five_prime_UTR.1;Parent=Thupl.29378161s0012.1.v3.1
29378161	JGI_gene	CDS	1027298	1029742	.	+	0	ID=Thupl.29378161s0012.1.v3.1.CDS.1;Parent=Thupl.29378161s0012.1.v3.1
29378161	JGI_gene	three_prime_UTR	1029743	1030162	.	+	.	ID=Thupl.29378161s0012.1.v3.1.three_prime_UTR.1;Parent=Thupl.29378161s0012.1.v3.1
29378161	JGI_gene	gene	1163412	1166042	.	-	.	ID=Thupl.29378161s0013.v3.1;Name=Thupl.29378161s0013
29378161	JGI_gene	mRNA	1163412	1166042	.	-	.	ID=Thupl.29378161s0013.1.v3.1;Name=Thupl.29378161s0013.1;longest=1;Parent=Thupl.29378161s0013.v3.1
29378161	JGI_gene	three_prime_UTR	1163412	1163894	.	-	.	ID=Thupl.29378161s0013.1.v3.1.three_prime_UTR.1;Parent=Thupl.29378161s0013.1.v3.1
29378161	JGI_gene	CDS	1163895	1165604	.	-	0	ID=Thupl.29378161s0013.1.v3.1.CDS.1;Parent=Thupl.29378161s0013.1.v3.1
29378161	JGI_gene	five_prime_UTR	1165605	1166042	.	-	.	ID=Thupl.29378161s0013.1.v3.1.five_prime_UTR.1;Parent=Thupl.29378161s0013.1.v3.1
29378161	JGI_gene	gene	1413060	1414075	.	+	.	ID=Thupl.29378161s0014.v3.1;Name=Thupl.29378161s0014
29378161	JGI_gene	mRNA	1413060	1414075	.	+	.	ID=Thupl.29378161s0014.1.v3.1;Name=Thupl.29378161s0014.1;longest=1;Parent=Thupl.29378161s0014.v3.1
29378161	JGI_gene	five_prime_UTR	1413060	1413766	.	+	.	ID=Thupl.29378161s0014.1.v3.1.five_prime_UTR.1;Parent=Thupl.29378161s0014.1.v3.1
29378161	JGI_gene	CDS	1413767	1414048	.	+	0	ID=Thupl.29378161s0014.1.v3.1.CDS.1;Parent=Thupl.29378161s0014.1.v3.1
29378161	JGI_gene	three_prime_UTR	1414049	1414075	.	+	.	ID=Thupl.29378161s0014.1.v3.1.three_prime_UTR.1;Parent=Thupl.29378161s0014.1.v3.1
29378161	JGI_gene	gene	1572082	1572399	.	-	.	ID=Thupl.29378161s0015.v3.1;Name=Thupl.29378161s0015
29378161	JGI_gene	mRNA	1572082	1572399	.	-	.	ID=Thupl.29378161s0015.1.v3.1;Name=Thupl.29378161s0015.1;longest=1;Parent=Thupl.29378161s0015.v3.1
29378161	JGI_gene	CDS	1572082	1572399	.	-	0	ID=Thupl.29378161s0015.1.v3.1.CDS.1;Parent=Thupl.29378161s0015.1.v3.1
29378161	JGI_gene	gene	1574787	1575194	.	-	.	ID=Thupl.29378161s0016.v3.1;Name=Thupl.29378161s0016
29378161	JGI_gene	mRNA	1574787	1575194	.	-	.	ID=Thupl.29378161s0016.1.v3.1;Name=Thupl.29378161s0016.1;longest=1;Parent=Thupl.29378161s0016.v3.1
29378161	JGI_gene	three_prime_UTR	1574787	1575029	.	-	.	ID=Thupl.29378161s0016.1.v3.1.three_prime_UTR.1;Parent=Thupl.29378161s0016.1.v3.1
29378161	JGI_gene	CDS	1575030	1575188	.	-	0	ID=Thupl.29378161s0016.1.v3.1.CDS.1;Parent=Thupl.29378161s0016.1.v3.1
29378161	JGI_gene	five_prime_UTR	1575189	1575194	.	-	.	ID=Thupl.29378161s0016.1.v3.1.five_prime_UTR.1;Parent=Thupl.29378161s0016.1.v3.1
29378161	JGI_gene	gene	1750869	1884765	.	-	.	ID=Thupl.29378161s0017.v3.1;Name=Thupl.29378161s0017
29378161	JGI_gene	mRNA	1750869	1884765	.	-	.	ID=Thupl.29378161s0017.1.v3.1;Name=Thupl.29378161s0017.1;longest=1;Parent=Thupl.29378161s0017.v3.1
29378161	JGI_gene	CDS	1884209	1884658	.	-	0	ID=Thupl.29378161s0017.1.v3.1.CDS.1;Parent=Thupl.29378161s0017.1.v3.1
29378161	JGI_gene	five_prime_UTR	1884659	1884765	.	-	.	ID=Thupl.29378161s0017.1.v3.1.five_prime_UTR.1;Parent=Thupl.29378161s0017.1.v3.1
29378161	JGI_gene	CDS	1847551	1847598	.	-	0	ID=Thupl.29378161s0017.1.v3.1.CDS.2;Parent=Thupl.29378161s0017.1.v3.1
29378161	JGI_gene	CDS	1847315	1847374	.	-	0	ID=Thupl.29378161s0017.1.v3.1.CDS.3;Parent=Thupl.29378161s0017.1.v3.1
29378161	JGI_gene	CDS	1816690	1816776	.	-	0	ID=Thupl.29378161s0017.1.v3.1.CDS.4;Parent=Thupl.29378161s0017.1.v3.1
29378161	JGI_gene	CDS	1816455	1816559	.	-	0	ID=Thupl.29378161s0017.1.v3.1.CDS.5;Parent=Thupl.29378161s0017.1.v3.1
29378161	JGI_gene	CDS	1816024	1816137	.	-	0	ID=Thupl.29378161s0017.1.v3.1.CDS.6;Parent=Thupl.29378161s0017.1.v3.1
29378161	JGI_gene	CDS	1790844	1790944	.	-	0	ID=Thupl.29378161s0017.1.v3.1.CDS.7;Parent=Thupl.29378161s0017.1.v3.1
29378161	JGI_gene	CDS	1751733	1751844	.	-	1	ID=Thupl.29378161s0017.1.v3.1.CDS.8;Parent=Thupl.29378161s0017.1.v3.1
29378161	JGI_gene	three_prime_UTR	1750869	1751463	.	-	.	ID=Thupl.29378161s0017.1.v3.1.three_prime_UTR.1;Parent=Thupl.29378161s0017.1.v3.1
29378161	JGI_gene	CDS	1751464	1751589	.	-	0	ID=Thupl.29378161s0017.1.v3.1.CDS.9;Parent=Thupl.29378161s0017.1.v3.1
29378161	JGI_gene	gene	2531779	2533060	.	+	.	ID=Thupl.29378161s0018.v3.1;Name=Thupl.29378161s0018
29378161	JGI_gene	mRNA	2531779	2533060	.	+	.	ID=Thupl.29378161s0018.1.v3.1;Name=Thupl.29378161s0018.1;longest=1;Parent=Thupl.29378161s0018.v3.1
29378161	JGI_gene	five_prime_UTR	2531779	2531811	.	+	.	ID=Thupl.29378161s0018.1.v3.1.five_prime_UTR.1;Parent=Thupl.29378161s0018.1.v3.1
29378161	JGI_gene	CDS	2531812	2532678	.	+	0	ID=Thupl.29378161s0018.1.v3.1.CDS.1;Parent=Thupl.29378161s0018.1.v3.1
29378161	JGI_gene	three_prime_UTR	2532679	2533060	.	+	.	ID=Thupl.29378161s0018.1.v3.1.three_prime_UTR.1;Parent=Thupl.29378161s0018.1.v3.1
29378161	JGI_gene	gene	2536376	2536597	.	-	.	ID=Thupl.29378161s0019.v3.1;Name=Thupl.29378161s0019
29378161	JGI_gene	mRNA	2536376	2536597	.	-	.	ID=Thupl.29378161s0019.1.v3.1;Name=Thupl.29378161s0019.1;longest=1;Parent=Thupl.29378161s0019.v3.1
29378161	JGI_gene	CDS	2536376	2536597	.	-	0	ID=Thupl.29378161s0019.1.v3.1.CDS.1;Parent=Thupl.29378161s0019.1.v3.1
29378161	JGI_gene	gene	2758490	2994972	.	+	.	ID=Thupl.29378161s0020.v3.1;Name=Thupl.29378161s0020
29378161	JGI_gene	mRNA	2758490	2994972	.	+	.	ID=Thupl.29378161s0020.1.v3.1;Name=Thupl.29378161s0020.1;longest=1;Parent=Thupl.29378161s0020.v3.1
29378161	JGI_gene	five_prime_UTR	2758490	2759053	.	+	.	ID=Thupl.29378161s0020.1.v3.1.five_prime_UTR.1;Parent=Thupl.29378161s0020.1.v3.1
29378161	JGI_gene	CDS	2759054	2759144	.	+	0	ID=Thupl.29378161s0020.1.v3.1.CDS.1;Parent=Thupl.29378161s0020.1.v3.1
29378161	JGI_gene	CDS	2759226	2759885	.	+	2	ID=Thupl.29378161s0020.1.v3.1.CDS.2;Parent=Thupl.29378161s0020.1.v3.1
29378161	JGI_gene	CDS	2787324	2787503	.	+	2	ID=Thupl.29378161s0020.1.v3.1.CDS.3;Parent=Thupl.29378161s0020.1.v3.1
29378161	JGI_gene	CDS	2828023	2828087	.	+	2	ID=Thupl.29378161s0020.1.v3.1.CDS.4;Parent=Thupl.29378161s0020.1.v3.1
29378161	JGI_gene	CDS	2830793	2830900	.	+	0	ID=Thupl.29378161s0020.1.v3.1.CDS.5;Parent=Thupl.29378161s0020.1.v3.1
29378161	JGI_gene	CDS	2867671	2867784	.	+	0	ID=Thupl.29378161s0020.1.v3.1.CDS.6;Parent=Thupl.29378161s0020.1.v3.1
29378161	JGI_gene	CDS	2876799	2876894	.	+	0	ID=Thupl.29378161s0020.1.v3.1.CDS.7;Parent=Thupl.29378161s0020.1.v3.1
29378161	JGI_gene	CDS	2877570	2877668	.	+	0	ID=Thupl.29378161s0020.1.v3.1.CDS.8;Parent=Thupl.29378161s0020.1.v3.1
29378161	JGI_gene	CDS	2902856	2902975	.	+	0	ID=Thupl.29378161s0020.1.v3.1.CDS.9;Parent=Thupl.29378161s0020.1.v3.1
29378161	JGI_gene	CDS	2951740	2951844	.	+	0	ID=Thupl.29378161s0020.1.v3.1.CDS.10;Parent=Thupl.29378161s0020.1.v3.1
29378161	JGI_gene	CDS	2967099	2967254	.	+	0	ID=Thupl.29378161s0020.1.v3.1.CDS.11;Parent=Thupl.29378161s0020.1.v3.1
29378161	JGI_gene	CDS	2967473	2967600	.	+	0	ID=Thupl.29378161s0020.1.v3.1.CDS.12;Parent=Thupl.29378161s0020.1.v3.1
29378161	JGI_gene	CDS	2967738	2967807	.	+	1	ID=Thupl.29378161s0020.1.v3.1.CDS.13;Parent=Thupl.29378161s0020.1.v3.1
29378161	JGI_gene	CDS	2967958	2968175	.	+	0	ID=Thupl.29378161s0020.1.v3.1.CDS.14;Parent=Thupl.29378161s0020.1.v3.1
29378161	JGI_gene	CDS	2994485	2994641	.	+	1	ID=Thupl.29378161s0020.1.v3.1.CDS.15;Parent=Thupl.29378161s0020.1.v3.1
29378161	JGI_gene	three_prime_UTR	2994642	2994972	.	+	.	ID=Thupl.29378161s0020.1.v3.1.three_prime_UTR.1;Parent=Thupl.29378161s0020.1.v3.1
29378161	JGI_gene	gene	2767999	2771355	.	-	.	ID=Thupl.29378161s0021.v3.1;Name=Thupl.29378161s0021
29378161	JGI_gene	mRNA	2767999	2771355	.	-	.	ID=Thupl.29378161s0021.1.v3.1;Name=Thupl.29378161s0021.1;longest=1;Parent=Thupl.29378161s0021.v3.1
29378161	JGI_gene	three_prime_UTR	2767999	2769292	.	-	.	ID=Thupl.29378161s0021.1.v3.1.three_prime_UTR.1;Parent=Thupl.29378161s0021.1.v3.1
29378161	JGI_gene	CDS	2769293	2770240	.	-	0	ID=Thupl.29378161s0021.1.v3.1.CDS.1;Parent=Thupl.29378161s0021.1.v3.1
29378161	JGI_gene	five_prime_UTR	2770241	2771355	.	-	.	ID=Thupl.29378161s0021.1.v3.1.five_prime_UTR.1;Parent=Thupl.29378161s0021.1.v3.1
29378161	JGI_gene	gene	2790606	2793446	.	+	.	ID=Thupl.29378161s0022.v3.1;Name=Thupl.29378161s0022
29378161	JGI_gene	mRNA	2790606	2793446	.	+	.	ID=Thupl.29378161s0022.1.v3.1;Name=Thupl.29378161s0022.1;longest=1;Parent=Thupl.29378161s0022.v3.1
29378161	JGI_gene	five_prime_UTR	2790606	2790818	.	+	.	ID=Thupl.29378161s0022.1.v3.1.five_prime_UTR.1;Parent=Thupl.29378161s0022.1.v3.1
29378161	JGI_gene	CDS	2790819	2791388	.	+	0	ID=Thupl.29378161s0022.1.v3.1.CDS.1;Parent=Thupl.29378161s0022.1.v3.1
29378161	JGI_gene	three_prime_UTR	2791389	2793446	.	+	.	ID=Thupl.29378161s0022.1.v3.1.three_prime_UTR.1;Parent=Thupl.29378161s0022.1.v3.1
29378162	JGI_gene	gene	190600	192637	.	-	.	ID=Thupl.29378162s0001.v3.1;Name=Thupl.29378162s0001
29378162	JGI_gene	mRNA	190600	192637	.	-	.	ID=Thupl.29378162s0001.1.v3.1;Name=Thupl.29378162s0001.1;longest=1;Parent=Thupl.29378162s0001.v3.1
29378162	JGI_gene	three_prime_UTR	190600	191674	.	-	.	ID=Thupl.29378162s0001.1.v3.1.three_prime_UTR.1;Parent=Thupl.29378162s0001.1.v3.1
29378162	JGI_gene	CDS	191675	192208	.	-	0	ID=Thupl.29378162s0001.1.v3.1.CDS.1;Parent=Thupl.29378162s0001.1.v3.1
29378162	JGI_gene	five_prime_UTR	192209	192637	.	-	.	ID=Thupl.29378162s0001.1.v3.1.five_prime_UTR.1;Parent=Thupl.29378162s0001.1.v3.1
29378162	JGI_gene	gene	194529	194888	.	-	.	ID=Thupl.29378162s0002.v3.1;Name=Thupl.29378162s0002
29378162	JGI_gene	mRNA	194529	194888	.	-	.	ID=Thupl.29378162s0002.1.v3.1;Name=Thupl.29378162s0002.1;longest=1;Parent=Thupl.29378162s0002.v3.1
29378162	JGI_gene	CDS	194529	194888	.	-	0	ID=Thupl.29378162s0002.1.v3.1.CDS.1;Parent=Thupl.29378162s0002.1.v3.1
29378162	JGI_gene	gene	202785	204100	.	-	.	ID=Thupl.29378162s0003.v3.1;Name=Thupl.29378162s0003
29378162	JGI_gene	mRNA	202785	204100	.	-	.	ID=Thupl.29378162s0003.1.v3.1;Name=Thupl.29378162s0003.1;longest=1;Parent=Thupl.29378162s0003.v3.1
29378162	JGI_gene	three_prime_UTR	202785	202845	.	-	.	ID=Thupl.29378162s0003.1.v3.1.three_prime_UTR.1;Parent=Thupl.29378162s0003.1.v3.1
29378162	JGI_gene	CDS	202846	203340	.	-	0	ID=Thupl.29378162s0003.1.v3.1.CDS.1;Parent=Thupl.29378162s0003.1.v3.1
29378162	JGI_gene	five_prime_UTR	203341	204100	.	-	.	ID=Thupl.29378162s0003.1.v3.1.five_prime_UTR.1;Parent=Thupl.29378162s0003.1.v3.1
29378162	JGI_gene	gene	1079968	1081403	.	+	.	ID=Thupl.29378162s0004.v3.1;Name=Thupl.29378162s0004
29378162	JGI_gene	mRNA	1079968	1081403	.	+	.	ID=Thupl.29378162s0004.1.v3.1;Name=Thupl.29378162s0004.1;longest=1;Parent=Thupl.29378162s0004.v3.1
29378162	JGI_gene	five_prime_UTR	1079968	1080006	.	+	.	ID=Thupl.29378162s0004.1.v3.1.five_prime_UTR.1;Parent=Thupl.29378162s0004.1.v3.1
29378162	JGI_gene	CDS	1080007	1080927	.	+	0	ID=Thupl.29378162s0004.1.v3.1.CDS.1;Parent=Thupl.29378162s0004.1.v3.1
29378162	JGI_gene	three_prime_UTR	1080928	1081403	.	+	.	ID=Thupl.29378162s0004.1.v3.1.three_prime_UTR.1;Parent=Thupl.29378162s0004.1.v3.1
29378162	JGI_gene	gene	1587558	1611892	.	-	.	ID=Thupl.29378162s0005.v3.1;Name=Thupl.29378162s0005
29378162	JGI_gene	mRNA	1587558	1611892	.	-	.	ID=Thupl.29378162s0005.1.v3.1;Name=Thupl.29378162s0005.1;longest=1;Parent=Thupl.29378162s0005.v3.1
29378162	JGI_gene	CDS	1611781	1611892	.	-	0	ID=Thupl.29378162s0005.1.v3.1.CDS.1;Parent=Thupl.29378162s0005.1.v3.1
29378162	JGI_gene	CDS	1611548	1611690	.	-	2	ID=Thupl.29378162s0005.1.v3.1.CDS.2;Parent=Thupl.29378162s0005.1.v3.1
29378162	JGI_gene	CDS	1610324	1610477	.	-	0	ID=Thupl.29378162s0005.1.v3.1.CDS.3;Parent=Thupl.29378162s0005.1.v3.1
29378162	JGI_gene	CDS	1610016	1610245	.	-	2	ID=Thupl.29378162s0005.1.v3.1.CDS.4;Parent=Thupl.29378162s0005.1.v3.1
29378162	JGI_gene	CDS	1609833	1609922	.	-	0	ID=Thupl.29378162s0005.1.v3.1.CDS.5;Parent=Thupl.29378162s0005.1.v3.1
29378162	JGI_gene	CDS	1608520	1608693	.	-	0	ID=Thupl.29378162s0005.1.v3.1.CDS.6;Parent=Thupl.29378162s0005.1.v3.1
29378162	JGI_gene	CDS	1608293	1608430	.	-	0	ID=Thupl.29378162s0005.1.v3.1.CDS.7;Parent=Thupl.29378162s0005.1.v3.1
29378162	JGI_gene	CDS	1588075	1588212	.	-	0	ID=Thupl.29378162s0005.1.v3.1.CDS.8;Parent=Thupl.29378162s0005.1.v3.1
29378162	JGI_gene	CDS	1587923	1587984	.	-	0	ID=Thupl.29378162s0005.1.v3.1.CDS.9;Parent=Thupl.29378162s0005.1.v3.1
29378162	JGI_gene	CDS	1587558	1587831	.	-	1	ID=Thupl.29378162s0005.1.v3.1.CDS.10;Parent=Thupl.29378162s0005.1.v3.1
29378162	JGI_gene	gene	1645385	1646651	.	-	.	ID=Thupl.29378162s0006.v3.1;Name=Thupl.29378162s0006
29378162	JGI_gene	mRNA	1645385	1646651	.	-	.	ID=Thupl.29378162s0006.1.v3.1;Name=Thupl.29378162s0006.1;longest=1;Parent=Thupl.29378162s0006.v3.1
29378162	JGI_gene	three_prime_UTR	1645385	1646011	.	-	.	ID=Thupl.29378162s0006.1.v3.1.three_prime_UTR.1;Parent=Thupl.29378162s0006.1.v3.1
29378162	JGI_gene	CDS	1646012	1646464	.	-	0	ID=Thupl.29378162s0006.1.v3.1.CDS.1;Parent=Thupl.29378162s0006.1.v3.1
29378162	JGI_gene	five_prime_UTR	1646465	1646651	.	-	.	ID=Thupl.29378162s0006.1.v3.1.five_prime_UTR.1;Parent=Thupl.29378162s0006.1.v3.1
29378162	JGI_gene	gene	3153593	3358664	.	-	.	ID=Thupl.29378162s0007.v3.1;Name=Thupl.29378162s0007
29378162	JGI_gene	mRNA	3153593	3358664	.	-	.	ID=Thupl.29378162s0007.1.v3.1;Name=Thupl.29378162s0007.1;longest=1;Parent=Thupl.29378162s0007.v3.1
29378162	JGI_gene	five_prime_UTR	3358235	3358664	.	-	.	ID=Thupl.29378162s0007.1.v3.1.five_prime_UTR.1;Parent=Thupl.29378162s0007.1.v3.1
29378162	JGI_gene	CDS	3336075	3336248	.	-	0	ID=Thupl.29378162s0007.1.v3.1.CDS.1;Parent=Thupl.29378162s0007.1.v3.1
29378162	JGI_gene	five_prime_UTR	3336249	3336253	.	-	.	ID=Thupl.29378162s0007.1.v3.1.five_prime_UTR.2;Parent=Thupl.29378162s0007.1.v3.1
29378162	JGI_gene	CDS	3313151	3313213	.	-	0	ID=Thupl.29378162s0007.1.v3.1.CDS.2;Parent=Thupl.29378162s0007.1.v3.1
29378162	JGI_gene	CDS	3312795	3312890	.	-	0	ID=Thupl.29378162s0007.1.v3.1.CDS.3;Parent=Thupl.29378162s0007.1.v3.1
29378162	JGI_gene	CDS	3312595	3312687	.	-	0	ID=Thupl.29378162s0007.1.v3.1.CDS.4;Parent=Thupl.29378162s0007.1.v3.1
29378162	JGI_gene	CDS	3299811	3300001	.	-	0	ID=Thupl.29378162s0007.1.v3.1.CDS.5;Parent=Thupl.29378162s0007.1.v3.1
29378162	JGI_gene	CDS	3299474	3299726	.	-	1	ID=Thupl.29378162s0007.1.v3.1.CDS.6;Parent=Thupl.29378162s0007.1.v3.1
29378162	JGI_gene	CDS	3299062	3299175	.	-	0	ID=Thupl.29378162s0007.1.v3.1.CDS.7;Parent=Thupl.29378162s0007.1.v3.1
29378162	JGI_gene	CDS	3296196	3296279	.	-	0	ID=Thupl.29378162s0007.1.v3.1.CDS.8;Parent=Thupl.29378162s0007.1.v3.1
29378162	JGI_gene	CDS	3290751	3291428	.	-	0	ID=Thupl.29378162s0007.1.v3.1.CDS.9;Parent=Thupl.29378162s0007.1.v3.1
29378162	JGI_gene	CDS	3290361	3290647	.	-	0	ID=Thupl.29378162s0007.1.v3.1.CDS.10;Parent=Thupl.29378162s0007.1.v3.1
29378162	JGI_gene	CDS	3283439	3283526	.	-	1	ID=Thupl.29378162s0007.1.v3.1.CDS.11;Parent=Thupl.29378162s0007.1.v3.1
29378162	JGI_gene	CDS	3283086	3283295	.	-	0	ID=Thupl.29378162s0007.1.v3.1.CDS.12;Parent=Thupl.29378162s0007.1.v3.1
29378162	JGI_gene	CDS	3253312	3253431	.	-	0	ID=Thupl.29378162s0007.1.v3.1.CDS.13;Parent=Thupl.29378162s0007.1.v3.1
29378162	JGI_gene	CDS	3245902	3246068	.	-	0	ID=Thupl.29378162s0007.1.v3.1.CDS.14;Parent=Thupl.29378162s0007.1.v3.1
29378162	JGI_gene	CDS	3245591	3245738	.	-	1	ID=Thupl.29378162s0007.1.v3.1.CDS.15;Parent=Thupl.29378162s0007.1.v3.1
29378162	JGI_gene	CDS	3219141	3219290	.	-	0	ID=Thupl.29378162s0007.1.v3.1.CDS.16;Parent=Thupl.29378162s0007.1.v3.1
29378162	JGI_gene	CDS	3218988	3219043	.	-	0	ID=Thupl.29378162s0007.1.v3.1.CDS.17;Parent=Thupl.29378162s0007.1.v3.1
29378162	JGI_gene	CDS	3218508	3218817	.	-	1	ID=Thupl.29378162s0007.1.v3.1.CDS.18;Parent=Thupl.29378162s0007.1.v3.1
29378162	JGI_gene	CDS	3218254	3218386	.	-	0	ID=Thupl.29378162s0007.1.v3.1.CDS.19;Parent=Thupl.29378162s0007.1.v3.1
29378162	JGI_gene	CDS	3216658	3216719	.	-	2	ID=Thupl.29378162s0007.1.v3.1.CDS.20;Parent=Thupl.29378162s0007.1.v3.1
29378162	JGI_gene	CDS	3216195	3216439	.	-	0	ID=Thupl.29378162s0007.1.v3.1.CDS.21;Parent=Thupl.29378162s0007.1.v3.1
29378162	JGI_gene	CDS	3179864	3180067	.	-	1	ID=Thupl.29378162s0007.1.v3.1.CDS.22;Parent=Thupl.29378162s0007.1.v3.1
29378162	JGI_gene	CDS	3155020	3155098	.	-	1	ID=Thupl.29378162s0007.1.v3.1.CDS.23;Parent=Thupl.29378162s0007.1.v3.1
29378162	JGI_gene	CDS	3154669	3154940	.	-	0	ID=Thupl.29378162s0007.1.v3.1.CDS.24;Parent=Thupl.29378162s0007.1.v3.1
29378162	JGI_gene	three_prime_UTR	3153593	3154044	.	-	.	ID=Thupl.29378162s0007.1.v3.1.three_prime_UTR.1;Parent=Thupl.29378162s0007.1.v3.1
29378162	JGI_gene	CDS	3154045	3154549	.	-	1	ID=Thupl.29378162s0007.1.v3.1.CDS.25;Parent=Thupl.29378162s0007.1.v3.1
29378162	JGI_gene	gene	3164977	3168988	.	-	.	ID=Thupl.29378162s0008.v3.1;Name=Thupl.29378162s0008
29378162	JGI_gene	mRNA	3164977	3168988	.	-	.	ID=Thupl.29378162s0008.1.v3.1;Name=Thupl.29378162s0008.1;longest=1;Parent=Thupl.29378162s0008.v3.1
29378162	JGI_gene	three_prime_UTR	3164977	3167905	.	-	.	ID=Thupl.29378162s0008.1.v3.1.three_prime_UTR.1;Parent=Thupl.29378162s0008.1.v3.1
29378162	JGI_gene	CDS	3167906	3168736	.	-	0	ID=Thupl.29378162s0008.1.v3.1.CDS.1;Parent=Thupl.29378162s0008.1.v3.1
29378162	JGI_gene	five_prime_UTR	3168737	3168988	.	-	.	ID=Thupl.29378162s0008.1.v3.1.five_prime_UTR.1;Parent=Thupl.29378162s0008.1.v3.1
29378162	JGI_gene	gene	3209526	3210444	.	-	.	ID=Thupl.29378162s0009.v3.1;Name=Thupl.29378162s0009
29378162	JGI_gene	mRNA	3209526	3210444	.	-	.	ID=Thupl.29378162s0009.1.v3.1;Name=Thupl.29378162s0009.1;longest=1;Parent=Thupl.29378162s0009.v3.1
29378162	JGI_gene	three_prime_UTR	3209526	3209663	.	-	.	ID=Thupl.29378162s0009.1.v3.1.three_prime_UTR.1;Parent=Thupl.29378162s0009.1.v3.1
29378162	JGI_gene	CDS	3209664	3210290	.	-	0	ID=Thupl.29378162s0009.1.v3.1.CDS.1;Parent=Thupl.29378162s0009.1.v3.1
29378162	JGI_gene	five_prime_UTR	3210291	3210444	.	-	.	ID=Thupl.29378162s0009.1.v3.1.five_prime_UTR.1;Parent=Thupl.29378162s0009.1.v3.1
29378162	JGI_gene	gene	3342797	3346203	.	+	.	ID=Thupl.29378162s0010.v3.1;Name=Thupl.29378162s0010
29378162	JGI_gene	mRNA	3342797	3346203	.	+	.	ID=Thupl.29378162s0010.1.v3.1;Name=Thupl.29378162s0010.1;longest=1;Parent=Thupl.29378162s0010.v3.1
29378162	JGI_gene	CDS	3342797	3342928	.	+	0	ID=Thupl.29378162s0010.1.v3.1.CDS.1;Parent=Thupl.29378162s0010.1.v3.1
29378162	JGI_gene	CDS	3343879	3344007	.	+	0	ID=Thupl.29378162s0010.1.v3.1.CDS.2;Parent=Thupl.29378162s0010.1.v3.1
29378162	JGI_gene	CDS	3344251	3344844	.	+	0	ID=Thupl.29378162s0010.1.v3.1.CDS.3;Parent=Thupl.29378162s0010.1.v3.1
29378162	JGI_gene	CDS	3344887	3345553	.	+	0	ID=Thupl.29378162s0010.1.v3.1.CDS.4;Parent=Thupl.29378162s0010.1.v3.1
29378162	JGI_gene	CDS	3345607	3345658	.	+	2	ID=Thupl.29378162s0010.1.v3.1.CDS.5;Parent=Thupl.29378162s0010.1.v3.1
29378162	JGI_gene	CDS	3345690	3345783	.	+	1	ID=Thupl.29378162s0010.1.v3.1.CDS.6;Parent=Thupl.29378162s0010.1.v3.1
29378162	JGI_gene	CDS	3345889	3346203	.	+	0	ID=Thupl.29378162s0010.1.v3.1.CDS.7;Parent=Thupl.29378162s0010.1.v3.1
29378162	JGI_gene	gene	4001161	4001622	.	+	.	ID=Thupl.29378162s0011.v3.1;Name=Thupl.29378162s0011
29378162	JGI_gene	mRNA	4001161	4001622	.	+	.	ID=Thupl.29378162s0011.1.v3.1;Name=Thupl.29378162s0011.1;longest=1;Parent=Thupl.29378162s0011.v3.1
29378162	JGI_gene	CDS	4001161	4001622	.	+	0	ID=Thupl.29378162s0011.1.v3.1.CDS.1;Parent=Thupl.29378162s0011.1.v3.1
29378162	JGI_gene	gene	4310647	4478363	.	+	.	ID=Thupl.29378162s0012.v3.1;Name=Thupl.29378162s0012
29378162	JGI_gene	mRNA	4310647	4478363	.	+	.	ID=Thupl.29378162s0012.1.v3.1;Name=Thupl.29378162s0012.1;longest=1;Parent=Thupl.29378162s0012.v3.1
29378162	JGI_gene	five_prime_UTR	4310647	4310872	.	+	.	ID=Thupl.29378162s0012.1.v3.1.five_prime_UTR.1;Parent=Thupl.29378162s0012.1.v3.1
29378162	JGI_gene	CDS	4310873	4311148	.	+	0	ID=Thupl.29378162s0012.1.v3.1.CDS.1;Parent=Thupl.29378162s0012.1.v3.1
29378162	JGI_gene	CDS	4324124	4324254	.	+	0	ID=Thupl.29378162s0012.1.v3.1.CDS.2;Parent=Thupl.29378162s0012.1.v3.1
29378162	JGI_gene	CDS	4332172	4332213	.	+	1	ID=Thupl.29378162s0012.1.v3.1.CDS.3;Parent=Thupl.29378162s0012.1.v3.1
29378162	JGI_gene	CDS	4366680	4366791	.	+	1	ID=Thupl.29378162s0012.1.v3.1.CDS.4;Parent=Thupl.29378162s0012.1.v3.1
29378162	JGI_gene	CDS	4366906	4366984	.	+	0	ID=Thupl.29378162s0012.1.v3.1.CDS.5;Parent=Thupl.29378162s0012.1.v3.1
29378162	JGI_gene	CDS	4378039	4378208	.	+	2	ID=Thupl.29378162s0012.1.v3.1.CDS.6;Parent=Thupl.29378162s0012.1.v3.1
29378162	JGI_gene	CDS	4378929	4379055	.	+	0	ID=Thupl.29378162s0012.1.v3.1.CDS.7;Parent=Thupl.29378162s0012.1.v3.1
29378162	JGI_gene	CDS	4379453	4379568	.	+	2	ID=Thupl.29378162s0012.1.v3.1.CDS.8;Parent=Thupl.29378162s0012.1.v3.1
29378162	JGI_gene	CDS	4379761	4379868	.	+	0	ID=Thupl.29378162s0012.1.v3.1.CDS.9;Parent=Thupl.29378162s0012.1.v3.1
29378162	JGI_gene	CDS	4406401	4406463	.	+	0	ID=Thupl.29378162s0012.1.v3.1.CDS.10;Parent=Thupl.29378162s0012.1.v3.1
29378162	JGI_gene	CDS	4477172	4477345	.	+	0	ID=Thupl.29378162s0012.1.v3.1.CDS.11;Parent=Thupl.29378162s0012.1.v3.1
29378162	JGI_gene	CDS	4477457	4477585	.	+	0	ID=Thupl.29378162s0012.1.v3.1.CDS.12;Parent=Thupl.29378162s0012.1.v3.1
29378162	JGI_gene	three_prime_UTR	4477586	4478363	.	+	.	ID=Thupl.29378162s0012.1.v3.1.three_prime_UTR.1;Parent=Thupl.29378162s0012.1.v3.1
29378162	JGI_gene	gene	5357130	5368797	.	+	.	ID=Thupl.29378162s0013.v3.1;Name=Thupl.29378162s0013
29378162	JGI_gene	mRNA	5357130	5368797	.	+	.	ID=Thupl.29378162s0013.1.v3.1;Name=Thupl.29378162s0013.1;longest=1;Parent=Thupl.29378162s0013.v3.1
29378162	JGI_gene	five_prime_UTR	5357130	5357564	.	+	.	ID=Thupl.29378162s0013.1.v3.1.five_prime_UTR.1;Parent=Thupl.29378162s0013.1.v3.1
29378162	JGI_gene	CDS	5357565	5357822	.	+	0	ID=Thupl.29378162s0013.1.v3.1.CDS.1;Parent=Thupl.29378162s0013.1.v3.1
29378162	JGI_gene	CDS	5359018	5359139	.	+	0	ID=Thupl.29378162s0013.1.v3.1.CDS.2;Parent=Thupl.29378162s0013.1.v3.1
29378162	JGI_gene	CDS	5363046	5363499	.	+	1	ID=Thupl.29378162s0013.1.v3.1.CDS.3;Parent=Thupl.29378162s0013.1.v3.1
29378162	JGI_gene	CDS	5363582	5363697	.	+	0	ID=Thupl.29378162s0013.1.v3.1.CDS.4;Parent=Thupl.29378162s0013.1.v3.1
29378162	JGI_gene	CDS	5363811	5364639	.	+	1	ID=Thupl.29378162s0013.1.v3.1.CDS.5;Parent=Thupl.29378162s0013.1.v3.1
29378162	JGI_gene	CDS	5365161	5365583	.	+	0	ID=Thupl.29378162s0013.1.v3.1.CDS.6;Parent=Thupl.29378162s0013.1.v3.1
29378162	JGI_gene	CDS	5365692	5365880	.	+	0	ID=Thupl.29378162s0013.1.v3.1.CDS.7;Parent=Thupl.29378162s0013.1.v3.1
29378162	JGI_gene	CDS	5365972	5366205	.	+	0	ID=Thupl.29378162s0013.1.v3.1.CDS.8;Parent=Thupl.29378162s0013.1.v3.1
29378162	JGI_gene	CDS	5367135	5367498	.	+	0	ID=Thupl.29378162s0013.1.v3.1.CDS.9;Parent=Thupl.29378162s0013.1.v3.1
29378162	JGI_gene	CDS	5367609	5367801	.	+	2	ID=Thupl.29378162s0013.1.v3.1.CDS.10;Parent=Thupl.29378162s0013.1.v3.1
29378162	JGI_gene	CDS	5367896	5368355	.	+	1	ID=Thupl.29378162s0013.1.v3.1.CDS.11;Parent=Thupl.29378162s0013.1.v3.1
29378162	JGI_gene	three_prime_UTR	5368356	5368797	.	+	.	ID=Thupl.29378162s0013.1.v3.1.three_prime_UTR.1;Parent=Thupl.29378162s0013.1.v3.1
29378162	JGI_gene	gene	5877898	5893033	.	+	.	ID=Thupl.29378162s0014.v3.1;Name=Thupl.29378162s0014
29378162	JGI_gene	mRNA	5877898	5893033	.	+	.	ID=Thupl.29378162s0014.1.v3.1;Name=Thupl.29378162s0014.1;longest=1;Parent=Thupl.29378162s0014.v3.1
29378162	JGI_gene	five_prime_UTR	5877898	5878550	.	+	.	ID=Thupl.29378162s0014.1.v3.1.five_prime_UTR.1;Parent=Thupl.29378162s0014.1.v3.1
29378162	JGI_gene	CDS	5878551	5881868	.	+	0	ID=Thupl.29378162s0014.1.v3.1.CDS.1;Parent=Thupl.29378162s0014.1.v3.1
29378162	JGI_gene	CDS	5882049	5882178	.	+	0	ID=Thupl.29378162s0014.1.v3.1.CDS.2;Parent=Thupl.29378162s0014.1.v3.1
29378162	JGI_gene	CDS	5882335	5882423	.	+	2	ID=Thupl.29378162s0014.1.v3.1.CDS.3;Parent=Thupl.29378162s0014.1.v3.1
29378162	JGI_gene	CDS	5882714	5882961	.	+	0	ID=Thupl.29378162s0014.1.v3.1.CDS.4;Parent=Thupl.29378162s0014.1.v3.1
29378162	JGI_gene	CDS	5883335	5883421	.	+	1	ID=Thupl.29378162s0014.1.v3.1.CDS.5;Parent=Thupl.29378162s0014.1.v3.1
29378162	JGI_gene	CDS	5883601	5883700	.	+	1	ID=Thupl.29378162s0014.1.v3.1.CDS.6;Parent=Thupl.29378162s0014.1.v3.1
29378162	JGI_gene	CDS	5884193	5884397	.	+	0	ID=Thupl.29378162s0014.1.v3.1.CDS.7;Parent=Thupl.29378162s0014.1.v3.1
29378162	JGI_gene	CDS	5885219	5885256	.	+	2	ID=Thupl.29378162s0014.1.v3.1.CDS.8;Parent=Thupl.29378162s0014.1.v3.1
29378162	JGI_gene	three_prime_UTR	5885257	5885356	.	+	.	ID=Thupl.29378162s0014.1.v3.1.three_prime_UTR.1;Parent=Thupl.29378162s0014.1.v3.1
29378162	JGI_gene	three_prime_UTR	5890680	5892208	.	+	.	ID=Thupl.29378162s0014.1.v3.1.three_prime_UTR.2;Parent=Thupl.29378162s0014.1.v3.1
29378162	JGI_gene	three_prime_UTR	5892477	5893033	.	+	.	ID=Thupl.29378162s0014.1.v3.1.three_prime_UTR.3;Parent=Thupl.29378162s0014.1.v3.1
29378162	JGI_gene	gene	6027820	6028059	.	-	.	ID=Thupl.29378162s0015.v3.1;Name=Thupl.29378162s0015
29378162	JGI_gene	mRNA	6027820	6028059	.	-	.	ID=Thupl.29378162s0015.1.v3.1;Name=Thupl.29378162s0015.1;longest=1;Parent=Thupl.29378162s0015.v3.1
29378162	JGI_gene	CDS	6027820	6028059	.	-	0	ID=Thupl.29378162s0015.1.v3.1.CDS.1;Parent=Thupl.29378162s0015.1.v3.1
29378162	JGI_gene	gene	6223685	6251319	.	+	.	ID=Thupl.29378162s0016.v3.1;Name=Thupl.29378162s0016
29378162	JGI_gene	mRNA	6223685	6251319	.	+	.	ID=Thupl.29378162s0016.1.v3.1;Name=Thupl.29378162s0016.1;longest=1;Parent=Thupl.29378162s0016.v3.1
29378162	JGI_gene	five_prime_UTR	6223685	6223784	.	+	.	ID=Thupl.29378162s0016.1.v3.1.five_prime_UTR.1;Parent=Thupl.29378162s0016.1.v3.1
29378162	JGI_gene	CDS	6223785	6224391	.	+	0	ID=Thupl.29378162s0016.1.v3.1.CDS.1;Parent=Thupl.29378162s0016.1.v3.1
29378162	JGI_gene	CDS	6239165	6239541	.	+	2	ID=Thupl.29378162s0016.1.v3.1.CDS.2;Parent=Thupl.29378162s0016.1.v3.1
29378162	JGI_gene	CDS	6245501	6245527	.	+	0	ID=Thupl.29378162s0016.1.v3.1.CDS.3;Parent=Thupl.29378162s0016.1.v3.1
29378162	JGI_gene	CDS	6249141	6249251	.	+	0	ID=Thupl.29378162s0016.1.v3.1.CDS.4;Parent=Thupl.29378162s0016.1.v3.1
29378162	JGI_gene	CDS	6249488	6249583	.	+	0	ID=Thupl.29378162s0016.1.v3.1.CDS.5;Parent=Thupl.29378162s0016.1.v3.1
29378162	JGI_gene	CDS	6250093	6250764	.	+	0	ID=Thupl.29378162s0016.1.v3.1.CDS.6;Parent=Thupl.29378162s0016.1.v3.1
29378162	JGI_gene	three_prime_UTR	6250765	6251319	.	+	.	ID=Thupl.29378162s0016.1.v3.1.three_prime_UTR.1;Parent=Thupl.29378162s0016.1.v3.1
29378162	JGI_gene	gene	6292948	6294069	.	+	.	ID=Thupl.29378162s0017.v3.1;Name=Thupl.29378162s0017
29378162	JGI_gene	mRNA	6292948	6294069	.	+	.	ID=Thupl.29378162s0017.1.v3.1;Name=Thupl.29378162s0017.1;longest=1;Parent=Thupl.29378162s0017.v3.1
29378162	JGI_gene	CDS	6292948	6293061	.	+	0	ID=Thupl.29378162s0017.1.v3.1.CDS.1;Parent=Thupl.29378162s0017.1.v3.1
29378162	JGI_gene	CDS	6293467	6293572	.	+	0	ID=Thupl.29378162s0017.1.v3.1.CDS.2;Parent=Thupl.29378162s0017.1.v3.1
29378162	JGI_gene	CDS	6293972	6294054	.	+	2	ID=Thupl.29378162s0017.1.v3.1.CDS.3;Parent=Thupl.29378162s0017.1.v3.1
29378162	JGI_gene	three_prime_UTR	6294055	6294069	.	+	.	ID=Thupl.29378162s0017.1.v3.1.three_prime_UTR.1;Parent=Thupl.29378162s0017.1.v3.1
29378163	JGI_gene	gene	309576	312875	.	-	.	ID=Thupl.29378163s0001.v3.1;Name=Thupl.29378163s0001
29378163	JGI_gene	mRNA	309576	312875	.	-	.	ID=Thupl.29378163s0001.1.v3.1;Name=Thupl.29378163s0001.1;longest=1;Parent=Thupl.29378163s0001.v3.1
29378163	JGI_gene	three_prime_UTR	309576	310981	.	-	.	ID=Thupl.29378163s0001.1.v3.1.three_prime_UTR.1;Parent=Thupl.29378163s0001.1.v3.1
29378163	JGI_gene	CDS	310982	312613	.	-	0	ID=Thupl.29378163s0001.1.v3.1.CDS.1;Parent=Thupl.29378163s0001.1.v3.1
29378163	JGI_gene	five_prime_UTR	312614	312875	.	-	.	ID=Thupl.29378163s0001.1.v3.1.five_prime_UTR.1;Parent=Thupl.29378163s0001.1.v3.1
29378163	JGI_gene	gene	312945	315414	.	-	.	ID=Thupl.29378163s0002.v3.1;Name=Thupl.29378163s0002
29378163	JGI_gene	mRNA	312945	315414	.	-	.	ID=Thupl.29378163s0002.1.v3.1;Name=Thupl.29378163s0002.1;longest=1;Parent=Thupl.29378163s0002.v3.1
29378163	JGI_gene	three_prime_UTR	312945	313138	.	-	.	ID=Thupl.29378163s0002.1.v3.1.three_prime_UTR.1;Parent=Thupl.29378163s0002.1.v3.1
29378163	JGI_gene	CDS	313139	315265	.	-	0	ID=Thupl.29378163s0002.1.v3.1.CDS.1;Parent=Thupl.29378163s0002.1.v3.1
29378163	JGI_gene	five_prime_UTR	315266	315414	.	-	.	ID=Thupl.29378163s0002.1.v3.1.five_prime_UTR.1;Parent=Thupl.29378163s0002.1.v3.1
29378164	JGI_gene	gene	19051	237015	.	-	.	ID=Thupl.29378164s0001.v3.1;Name=Thupl.29378164s0001
29378164	JGI_gene	mRNA	19051	237015	.	-	.	ID=Thupl.29378164s0001.1.v3.1;Name=Thupl.29378164s0001.1;longest=1;Parent=Thupl.29378164s0001.v3.1
29378164	JGI_gene	CDS	236601	236759	.	-	0	ID=Thupl.29378164s0001.1.v3.1.CDS.1;Parent=Thupl.29378164s0001.1.v3.1
29378164	JGI_gene	five_prime_UTR	236760	237015	.	-	.	ID=Thupl.29378164s0001.1.v3.1.five_prime_UTR.1;Parent=Thupl.29378164s0001.1.v3.1
29378164	JGI_gene	CDS	222754	222853	.	-	0	ID=Thupl.29378164s0001.1.v3.1.CDS.2;Parent=Thupl.29378164s0001.1.v3.1
29378164	JGI_gene	CDS	206028	206188	.	-	2	ID=Thupl.29378164s0001.1.v3.1.CDS.3;Parent=Thupl.29378164s0001.1.v3.1
29378164	JGI_gene	CDS	205411	205608	.	-	0	ID=Thupl.29378164s0001.1.v3.1.CDS.4;Parent=Thupl.29378164s0001.1.v3.1
29378164	JGI_gene	CDS	205221	205313	.	-	0	ID=Thupl.29378164s0001.1.v3.1.CDS.5;Parent=Thupl.29378164s0001.1.v3.1
29378164	JGI_gene	CDS	140686	140808	.	-	0	ID=Thupl.29378164s0001.1.v3.1.CDS.6;Parent=Thupl.29378164s0001.1.v3.1
29378164	JGI_gene	CDS	131362	131609	.	-	0	ID=Thupl.29378164s0001.1.v3.1.CDS.7;Parent=Thupl.29378164s0001.1.v3.1
29378164	JGI_gene	CDS	116322	116493	.	-	1	ID=Thupl.29378164s0001.1.v3.1.CDS.8;Parent=Thupl.29378164s0001.1.v3.1
29378164	JGI_gene	CDS	96074	96211	.	-	0	ID=Thupl.29378164s0001.1.v3.1.CDS.9;Parent=Thupl.29378164s0001.1.v3.1
29378164	JGI_gene	CDS	95785	95988	.	-	0	ID=Thupl.29378164s0001.1.v3.1.CDS.10;Parent=Thupl.29378164s0001.1.v3.1
29378164	JGI_gene	CDS	59597	59759	.	-	0	ID=Thupl.29378164s0001.1.v3.1.CDS.11;Parent=Thupl.29378164s0001.1.v3.1
29378164	JGI_gene	CDS	54397	54484	.	-	2	ID=Thupl.29378164s0001.1.v3.1.CDS.12;Parent=Thupl.29378164s0001.1.v3.1
29378164	JGI_gene	CDS	54222	54291	.	-	1	ID=Thupl.29378164s0001.1.v3.1.CDS.13;Parent=Thupl.29378164s0001.1.v3.1
29378164	JGI_gene	CDS	20099	20227	.	-	0	ID=Thupl.29378164s0001.1.v3.1.CDS.14;Parent=Thupl.29378164s0001.1.v3.1
29378164	JGI_gene	CDS	19979	20017	.	-	0	ID=Thupl.29378164s0001.1.v3.1.CDS.15;Parent=Thupl.29378164s0001.1.v3.1
29378164	JGI_gene	three_prime_UTR	19051	19788	.	-	.	ID=Thupl.29378164s0001.1.v3.1.three_prime_UTR.1;Parent=Thupl.29378164s0001.1.v3.1
29378164	JGI_gene	CDS	19789	19878	.	-	0	ID=Thupl.29378164s0001.1.v3.1.CDS.16;Parent=Thupl.29378164s0001.1.v3.1
29378164	JGI_gene	gene	123316	127402	.	-	.	ID=Thupl.29378164s0002.v3.1;Name=Thupl.29378164s0002
29378164	JGI_gene	mRNA	123316	127402	.	-	.	ID=Thupl.29378164s0002.1.v3.1;Name=Thupl.29378164s0002.1;longest=1;Parent=Thupl.29378164s0002.v3.1
29378164	JGI_gene	three_prime_UTR	123316	125185	.	-	.	ID=Thupl.29378164s0002.1.v3.1.three_prime_UTR.1;Parent=Thupl.29378164s0002.1.v3.1
29378164	JGI_gene	CDS	125186	126301	.	-	0	ID=Thupl.29378164s0002.1.v3.1.CDS.1;Parent=Thupl.29378164s0002.1.v3.1
29378164	JGI_gene	five_prime_UTR	126302	127402	.	-	.	ID=Thupl.29378164s0002.1.v3.1.five_prime_UTR.1;Parent=Thupl.29378164s0002.1.v3.1
29378164	JGI_gene	gene	947002	1116618	.	+	.	ID=Thupl.29378164s0003.v3.1;Name=Thupl.29378164s0003
29378164	JGI_gene	mRNA	947002	1116618	.	+	.	ID=Thupl.29378164s0003.1.v3.1;Name=Thupl.29378164s0003.1;longest=1;Parent=Thupl.29378164s0003.v3.1
29378164	JGI_gene	five_prime_UTR	947002	947607	.	+	.	ID=Thupl.29378164s0003.1.v3.1.five_prime_UTR.1;Parent=Thupl.29378164s0003.1.v3.1
29378164	JGI_gene	CDS	947608	947994	.	+	0	ID=Thupl.29378164s0003.1.v3.1.CDS.1;Parent=Thupl.29378164s0003.1.v3.1
29378164	JGI_gene	CDS	950004	950285	.	+	0	ID=Thupl.29378164s0003.1.v3.1.CDS.2;Parent=Thupl.29378164s0003.1.v3.1
29378164	JGI_gene	CDS	951844	951921	.	+	0	ID=Thupl.29378164s0003.1.v3.1.CDS.3;Parent=Thupl.29378164s0003.1.v3.1
29378164	JGI_gene	CDS	984229	984502	.	+	0	ID=Thupl.29378164s0003.1.v3.1.CDS.4;Parent=Thupl.29378164s0003.1.v3.1
29378164	JGI_gene	CDS	984730	984983	.	+	2	ID=Thupl.29378164s0003.1.v3.1.CDS.5;Parent=Thupl.29378164s0003.1.v3.1
29378164	JGI_gene	CDS	995731	995905	.	+	0	ID=Thupl.29378164s0003.1.v3.1.CDS.6;Parent=Thupl.29378164s0003.1.v3.1
29378164	JGI_gene	CDS	996059	996246	.	+	2	ID=Thupl.29378164s0003.1.v3.1.CDS.7;Parent=Thupl.29378164s0003.1.v3.1
29378164	JGI_gene	CDS	996417	996517	.	+	0	ID=Thupl.29378164s0003.1.v3.1.CDS.8;Parent=Thupl.29378164s0003.1.v3.1
29378164	JGI_gene	CDS	1056876	1056951	.	+	1	ID=Thupl.29378164s0003.1.v3.1.CDS.9;Parent=Thupl.29378164s0003.1.v3.1
29378164	JGI_gene	CDS	1066521	1066652	.	+	0	ID=Thupl.29378164s0003.1.v3.1.CDS.10;Parent=Thupl.29378164s0003.1.v3.1
29378164	JGI_gene	CDS	1066750	1066831	.	+	0	ID=Thupl.29378164s0003.1.v3.1.CDS.11;Parent=Thupl.29378164s0003.1.v3.1
29378164	JGI_gene	CDS	1072133	1072205	.	+	2	ID=Thupl.29378164s0003.1.v3.1.CDS.12;Parent=Thupl.29378164s0003.1.v3.1
29378164	JGI_gene	CDS	1086090	1086258	.	+	1	ID=Thupl.29378164s0003.1.v3.1.CDS.13;Parent=Thupl.29378164s0003.1.v3.1
29378164	JGI_gene	CDS	1116280	1116410	.	+	0	ID=Thupl.29378164s0003.1.v3.1.CDS.14;Parent=Thupl.29378164s0003.1.v3.1
29378164	JGI_gene	CDS	1116519	1116618	.	+	1	ID=Thupl.29378164s0003.1.v3.1.CDS.15;Parent=Thupl.29378164s0003.1.v3.1
29378164	JGI_gene	gene	1043642	1048004	.	+	.	ID=Thupl.29378164s0004.v3.1;Name=Thupl.29378164s0004
29378164	JGI_gene	mRNA	1043642	1048004	.	+	.	ID=Thupl.29378164s0004.1.v3.1;Name=Thupl.29378164s0004.1;longest=1;Parent=Thupl.29378164s0004.v3.1
29378164	JGI_gene	five_prime_UTR	1043642	1046195	.	+	.	ID=Thupl.29378164s0004.1.v3.1.five_prime_UTR.1;Parent=Thupl.29378164s0004.1.v3.1
29378164	JGI_gene	CDS	1046196	1047107	.	+	0	ID=Thupl.29378164s0004.1.v3.1.CDS.1;Parent=Thupl.29378164s0004.1.v3.1
29378164	JGI_gene	three_prime_UTR	1047108	1048004	.	+	.	ID=Thupl.29378164s0004.1.v3.1.three_prime_UTR.1;Parent=Thupl.29378164s0004.1.v3.1
29378165	JGI_gene	gene	41886	42323	.	+	.	ID=Thupl.29378165s0001.v3.1;Name=Thupl.29378165s0001
29378165	JGI_gene	mRNA	41886	42323	.	+	.	ID=Thupl.29378165s0001.1.v3.1;Name=Thupl.29378165s0001.1;longest=1;Parent=Thupl.29378165s0001.v3.1
29378165	JGI_gene	CDS	41886	42323	.	+	0	ID=Thupl.29378165s0001.1.v3.1.CDS.1;Parent=Thupl.29378165s0001.1.v3.1
29378165	JGI_gene	gene	55089	57698	.	+	.	ID=Thupl.29378165s0002.v3.1;Name=Thupl.29378165s0002
29378165	JGI_gene	mRNA	55089	57698	.	+	.	ID=Thupl.29378165s0002.1.v3.1;Name=Thupl.29378165s0002.1;longest=1;Parent=Thupl.29378165s0002.v3.1
29378165	JGI_gene	five_prime_UTR	55089	55110	.	+	.	ID=Thupl.29378165s0002.1.v3.1.five_prime_UTR.1;Parent=Thupl.29378165s0002.1.v3.1
29378165	JGI_gene	CDS	55111	56814	.	+	0	ID=Thupl.29378165s0002.1.v3.1.CDS.1;Parent=Thupl.29378165s0002.1.v3.1
29378165	JGI_gene	three_prime_UTR	56815	57698	.	+	.	ID=Thupl.29378165s0002.1.v3.1.three_prime_UTR.1;Parent=Thupl.29378165s0002.1.v3.1
29378165	JGI_gene	gene	134639	135528	.	+	.	ID=Thupl.29378165s0003.v3.1;Name=Thupl.29378165s0003
29378165	JGI_gene	mRNA	134639	135528	.	+	.	ID=Thupl.29378165s0003.1.v3.1;Name=Thupl.29378165s0003.1;longest=1;Parent=Thupl.29378165s0003.v3.1
29378165	JGI_gene	five_prime_UTR	134639	134841	.	+	.	ID=Thupl.29378165s0003.1.v3.1.five_prime_UTR.1;Parent=Thupl.29378165s0003.1.v3.1
29378165	JGI_gene	CDS	134842	135159	.	+	0	ID=Thupl.29378165s0003.1.v3.1.CDS.1;Parent=Thupl.29378165s0003.1.v3.1
29378165	JGI_gene	three_prime_UTR	135160	135528	.	+	.	ID=Thupl.29378165s0003.1.v3.1.three_prime_UTR.1;Parent=Thupl.29378165s0003.1.v3.1
29378165	JGI_gene	gene	171505	172315	.	+	.	ID=Thupl.29378165s0004.v3.1;Name=Thupl.29378165s0004
29378165	JGI_gene	mRNA	171505	172315	.	+	.	ID=Thupl.29378165s0004.1.v3.1;Name=Thupl.29378165s0004.1;longest=1;Parent=Thupl.29378165s0004.v3.1
29378165	JGI_gene	five_prime_UTR	171505	171543	.	+	.	ID=Thupl.29378165s0004.1.v3.1.five_prime_UTR.1;Parent=Thupl.29378165s0004.1.v3.1
29378165	JGI_gene	five_prime_UTR	171638	171649	.	+	.	ID=Thupl.29378165s0004.1.v3.1.five_prime_UTR.2;Parent=Thupl.29378165s0004.1.v3.1
29378165	JGI_gene	CDS	171650	171949	.	+	0	ID=Thupl.29378165s0004.1.v3.1.CDS.1;Parent=Thupl.29378165s0004.1.v3.1
29378165	JGI_gene	three_prime_UTR	171950	172315	.	+	.	ID=Thupl.29378165s0004.1.v3.1.three_prime_UTR.1;Parent=Thupl.29378165s0004.1.v3.1
29378165	JGI_gene	gene	193100	286574	.	-	.	ID=Thupl.29378165s0005.v3.1;Name=Thupl.29378165s0005
29378165	JGI_gene	mRNA	193100	286574	.	-	.	ID=Thupl.29378165s0005.1.v3.1;Name=Thupl.29378165s0005.1;longest=1;Parent=Thupl.29378165s0005.v3.1
29378165	JGI_gene	CDS	286186	286283	.	-	0	ID=Thupl.29378165s0005.1.v3.1.CDS.1;Parent=Thupl.29378165s0005.1.v3.1
29378165	JGI_gene	five_prime_UTR	286284	286574	.	-	.	ID=Thupl.29378165s0005.1.v3.1.five_prime_UTR.1;Parent=Thupl.29378165s0005.1.v3.1
29378165	JGI_gene	CDS	285850	286111	.	-	1	ID=Thupl.29378165s0005.1.v3.1.CDS.2;Parent=Thupl.29378165s0005.1.v3.1
29378165	JGI_gene	CDS	263380	263526	.	-	0	ID=Thupl.29378165s0005.1.v3.1.CDS.3;Parent=Thupl.29378165s0005.1.v3.1
29378165	JGI_gene	CDS	263056	263203	.	-	0	ID=Thupl.29378165s0005.1.v3.1.CDS.4;Parent=Thupl.29378165s0005.1.v3.1
29378165	JGI_gene	CDS	230306	230559	.	-	2	ID=Thupl.29378165s0005.1.v3.1.CDS.5;Parent=Thupl.29378165s0005.1.v3.1
29378165	JGI_gene	CDS	198714	199091	.	-	0	ID=Thupl.29378165s0005.1.v3.1.CDS.6;Parent=Thupl.29378165s0005.1.v3.1
29378165	JGI_gene	CDS	194447	194755	.	-	0	ID=Thupl.29378165s0005.1.v3.1.CDS.7;Parent=Thupl.29378165s0005.1.v3.1
29378165	JGI_gene	CDS	194101	194301	.	-	0	ID=Thupl.29378165s0005.1.v3.1.CDS.8;Parent=Thupl.29378165s0005.1.v3.1
29378165	JGI_gene	three_prime_UTR	193100	193758	.	-	.	ID=Thupl.29378165s0005.1.v3.1.three_prime_UTR.1;Parent=Thupl.29378165s0005.1.v3.1
29378165	JGI_gene	CDS	193759	194019	.	-	0	ID=Thupl.29378165s0005.1.v3.1.CDS.9;Parent=Thupl.29378165s0005.1.v3.1
29378165	JGI_gene	gene	442117	443245	.	-	.	ID=Thupl.29378165s0006.v3.1;Name=Thupl.29378165s0006
29378165	JGI_gene	mRNA	442117	443245	.	-	.	ID=Thupl.29378165s0006.1.v3.1;Name=Thupl.29378165s0006.1;longest=1;Parent=Thupl.29378165s0006.v3.1
29378165	JGI_gene	three_prime_UTR	442117	442441	.	-	.	ID=Thupl.29378165s0006.1.v3.1.three_prime_UTR.1;Parent=Thupl.29378165s0006.1.v3.1
29378165	JGI_gene	CDS	442442	443233	.	-	0	ID=Thupl.29378165s0006.1.v3.1.CDS.1;Parent=Thupl.29378165s0006.1.v3.1
29378165	JGI_gene	five_prime_UTR	443234	443245	.	-	.	ID=Thupl.29378165s0006.1.v3.1.five_prime_UTR.1;Parent=Thupl.29378165s0006.1.v3.1
29378167	JGI_gene	gene	297937	298320	.	+	.	ID=Thupl.29378167s0001.v3.1;Name=Thupl.29378167s0001
29378167	JGI_gene	mRNA	297937	298320	.	+	.	ID=Thupl.29378167s0001.1.v3.1;Name=Thupl.29378167s0001.1;longest=1;Parent=Thupl.29378167s0001.v3.1
29378167	JGI_gene	CDS	297937	298320	.	+	0	ID=Thupl.29378167s0001.1.v3.1.CDS.1;Parent=Thupl.29378167s0001.1.v3.1
29378167	JGI_gene	gene	455675	457408	.	+	.	ID=Thupl.29378167s0002.v3.1;Name=Thupl.29378167s0002
29378167	JGI_gene	mRNA	455675	457408	.	+	.	ID=Thupl.29378167s0002.1.v3.1;Name=Thupl.29378167s0002.1;longest=1;Parent=Thupl.29378167s0002.v3.1
29378167	JGI_gene	five_prime_UTR	455675	456153	.	+	.	ID=Thupl.29378167s0002.1.v3.1.five_prime_UTR.1;Parent=Thupl.29378167s0002.1.v3.1
29378167	JGI_gene	CDS	456154	456936	.	+	0	ID=Thupl.29378167s0002.1.v3.1.CDS.1;Parent=Thupl.29378167s0002.1.v3.1
29378167	JGI_gene	three_prime_UTR	456937	457408	.	+	.	ID=Thupl.29378167s0002.1.v3.1.three_prime_UTR.1;Parent=Thupl.29378167s0002.1.v3.1
29378167	JGI_gene	gene	819109	823333	.	-	.	ID=Thupl.29378167s0003.v3.1;Name=Thupl.29378167s0003
29378167	JGI_gene	mRNA	819109	823333	.	-	.	ID=Thupl.29378167s0003.1.v3.1;Name=Thupl.29378167s0003.1;longest=1;Parent=Thupl.29378167s0003.v3.1
29378167	JGI_gene	CDS	822887	823092	.	-	0	ID=Thupl.29378167s0003.1.v3.1.CDS.1;Parent=Thupl.29378167s0003.1.v3.1
29378167	JGI_gene	five_prime_UTR	823093	823333	.	-	.	ID=Thupl.29378167s0003.1.v3.1.five_prime_UTR.1;Parent=Thupl.29378167s0003.1.v3.1
29378167	JGI_gene	CDS	822594	822656	.	-	1	ID=Thupl.29378167s0003.1.v3.1.CDS.2;Parent=Thupl.29378167s0003.1.v3.1
29378167	JGI_gene	CDS	821767	821883	.	-	1	ID=Thupl.29378167s0003.1.v3.1.CDS.3;Parent=Thupl.29378167s0003.1.v3.1
29378167	JGI_gene	CDS	821432	821669	.	-	1	ID=Thupl.29378167s0003.1.v3.1.CDS.4;Parent=Thupl.29378167s0003.1.v3.1
29378167	JGI_gene	CDS	820322	820483	.	-	0	ID=Thupl.29378167s0003.1.v3.1.CDS.5;Parent=Thupl.29378167s0003.1.v3.1
29378167	JGI_gene	CDS	819901	820052	.	-	0	ID=Thupl.29378167s0003.1.v3.1.CDS.6;Parent=Thupl.29378167s0003.1.v3.1
29378167	JGI_gene	three_prime_UTR	819109	819461	.	-	.	ID=Thupl.29378167s0003.1.v3.1.three_prime_UTR.1;Parent=Thupl.29378167s0003.1.v3.1
29378167	JGI_gene	CDS	819462	819777	.	-	1	ID=Thupl.29378167s0003.1.v3.1.CDS.7;Parent=Thupl.29378167s0003.1.v3.1
29378167	JGI_gene	gene	859496	906101	.	+	.	ID=Thupl.29378167s0004.v3.1;Name=Thupl.29378167s0004
29378167	JGI_gene	mRNA	859496	906101	.	+	.	ID=Thupl.29378167s0004.1.v3.1;Name=Thupl.29378167s0004.1;longest=1;Parent=Thupl.29378167s0004.v3.1
29378167	JGI_gene	five_prime_UTR	859496	859711	.	+	.	ID=Thupl.29378167s0004.1.v3.1.five_prime_UTR.1;Parent=Thupl.29378167s0004.1.v3.1
29378167	JGI_gene	CDS	859712	860224	.	+	0	ID=Thupl.29378167s0004.1.v3.1.CDS.1;Parent=Thupl.29378167s0004.1.v3.1
29378167	JGI_gene	CDS	896375	896599	.	+	0	ID=Thupl.29378167s0004.1.v3.1.CDS.2;Parent=Thupl.29378167s0004.1.v3.1
29378167	JGI_gene	CDS	896806	897192	.	+	0	ID=Thupl.29378167s0004.1.v3.1.CDS.3;Parent=Thupl.29378167s0004.1.v3.1
29378167	JGI_gene	CDS	905195	905686	.	+	0	ID=Thupl.29378167s0004.1.v3.1.CDS.4;Parent=Thupl.29378167s0004.1.v3.1
29378167	JGI_gene	three_prime_UTR	905687	906101	.	+	.	ID=Thupl.29378167s0004.1.v3.1.three_prime_UTR.1;Parent=Thupl.29378167s0004.1.v3.1
29378167	JGI_gene	gene	961532	967299	.	+	.	ID=Thupl.29378167s0005.v3.1;Name=Thupl.29378167s0005
29378167	JGI_gene	mRNA	961532	967299	.	+	.	ID=Thupl.29378167s0005.1.v3.1;Name=Thupl.29378167s0005.1;longest=1;Parent=Thupl.29378167s0005.v3.1
29378167	JGI_gene	five_prime_UTR	961532	961592	.	+	.	ID=Thupl.29378167s0005.1.v3.1.five_prime_UTR.1;Parent=Thupl.29378167s0005.1.v3.1
29378167	JGI_gene	CDS	961593	962062	.	+	0	ID=Thupl.29378167s0005.1.v3.1.CDS.1;Parent=Thupl.29378167s0005.1.v3.1
29378167	JGI_gene	CDS	965573	965900	.	+	1	ID=Thupl.29378167s0005.1.v3.1.CDS.2;Parent=Thupl.29378167s0005.1.v3.1
29378167	JGI_gene	CDS	966699	966953	.	+	0	ID=Thupl.29378167s0005.1.v3.1.CDS.3;Parent=Thupl.29378167s0005.1.v3.1
29378167	JGI_gene	three_prime_UTR	966954	967299	.	+	.	ID=Thupl.29378167s0005.1.v3.1.three_prime_UTR.1;Parent=Thupl.29378167s0005.1.v3.1
29378167	JGI_gene	gene	993733	995387	.	-	.	ID=Thupl.29378167s0006.v3.1;Name=Thupl.29378167s0006
29378167	JGI_gene	mRNA	993733	995387	.	-	.	ID=Thupl.29378167s0006.1.v3.1;Name=Thupl.29378167s0006.1;longest=1;Parent=Thupl.29378167s0006.v3.1
29378167	JGI_gene	three_prime_UTR	993733	994285	.	-	.	ID=Thupl.29378167s0006.1.v3.1.three_prime_UTR.1;Parent=Thupl.29378167s0006.1.v3.1
29378167	JGI_gene	CDS	994286	995293	.	-	0	ID=Thupl.29378167s0006.1.v3.1.CDS.1;Parent=Thupl.29378167s0006.1.v3.1
29378167	JGI_gene	five_prime_UTR	995294	995387	.	-	.	ID=Thupl.29378167s0006.1.v3.1.five_prime_UTR.1;Parent=Thupl.29378167s0006.1.v3.1
29378167	JGI_gene	gene	1084763	1085148	.	+	.	ID=Thupl.29378167s0007.v3.1;Name=Thupl.29378167s0007
29378167	JGI_gene	mRNA	1084763	1085148	.	+	.	ID=Thupl.29378167s0007.1.v3.1;Name=Thupl.29378167s0007.1;longest=1;Parent=Thupl.29378167s0007.v3.1
29378167	JGI_gene	five_prime_UTR	1084763	1084858	.	+	.	ID=Thupl.29378167s0007.1.v3.1.five_prime_UTR.1;Parent=Thupl.29378167s0007.1.v3.1
29378167	JGI_gene	CDS	1084859	1084930	.	+	0	ID=Thupl.29378167s0007.1.v3.1.CDS.1;Parent=Thupl.29378167s0007.1.v3.1
29378167	JGI_gene	CDS	1085094	1085138	.	+	0	ID=Thupl.29378167s0007.1.v3.1.CDS.2;Parent=Thupl.29378167s0007.1.v3.1
29378167	JGI_gene	three_prime_UTR	1085139	1085148	.	+	.	ID=Thupl.29378167s0007.1.v3.1.three_prime_UTR.1;Parent=Thupl.29378167s0007.1.v3.1
29378167	JGI_gene	gene	1089861	1321528	.	-	.	ID=Thupl.29378167s0008.v3.1;Name=Thupl.29378167s0008
29378167	JGI_gene	mRNA	1089861	1321528	.	-	.	ID=Thupl.29378167s0008.1.v3.1;Name=Thupl.29378167s0008.1;longest=1;Parent=Thupl.29378167s0008.v3.1
29378167	JGI_gene	five_prime_UTR	1321266	1321528	.	-	.	ID=Thupl.29378167s0008.1.v3.1.five_prime_UTR.1;Parent=Thupl.29378167s0008.1.v3.1
29378167	JGI_gene	CDS	1320999	1321100	.	-	0	ID=Thupl.29378167s0008.1.v3.1.CDS.1;Parent=Thupl.29378167s0008.1.v3.1
29378167	JGI_gene	five_prime_UTR	1321101	1321128	.	-	.	ID=Thupl.29378167s0008.1.v3.1.five_prime_UTR.2;Parent=Thupl.29378167s0008.1.v3.1
29378167	JGI_gene	CDS	1287101	1287252	.	-	0	ID=Thupl.29378167s0008.1.v3.1.CDS.2;Parent=Thupl.29378167s0008.1.v3.1
29378167	JGI_gene	CDS	1249272	1249390	.	-	1	ID=Thupl.29378167s0008.1.v3.1.CDS.3;Parent=Thupl.29378167s0008.1.v3.1
29378167	JGI_gene	CDS	1248113	1248174	.	-	2	ID=Thupl.29378167s0008.1.v3.1.CDS.4;Parent=Thupl.29378167s0008.1.v3.1
29378167	JGI_gene	CDS	1197430	1197471	.	-	0	ID=Thupl.29378167s0008.1.v3.1.CDS.5;Parent=Thupl.29378167s0008.1.v3.1
29378167	JGI_gene	CDS	1169627	1169760	.	-	0	ID=Thupl.29378167s0008.1.v3.1.CDS.6;Parent=Thupl.29378167s0008.1.v3.1
29378167	JGI_gene	CDS	1152557	1152626	.	-	1	ID=Thupl.29378167s0008.1.v3.1.CDS.7;Parent=Thupl.29378167s0008.1.v3.1
29378167	JGI_gene	three_prime_UTR	1089861	1090718	.	-	.	ID=Thupl.29378167s0008.1.v3.1.three_prime_UTR.1;Parent=Thupl.29378167s0008.1.v3.1
29378167	JGI_gene	CDS	1090719	1091042	.	-	0	ID=Thupl.29378167s0008.1.v3.1.CDS.8;Parent=Thupl.29378167s0008.1.v3.1
29378167	JGI_gene	gene	1233997	1234377	.	-	.	ID=Thupl.29378167s0009.v3.1;Name=Thupl.29378167s0009
29378167	JGI_gene	mRNA	1233997	1234377	.	-	.	ID=Thupl.29378167s0009.1.v3.1;Name=Thupl.29378167s0009.1;longest=1;Parent=Thupl.29378167s0009.v3.1
29378167	JGI_gene	CDS	1233997	1234377	.	-	0	ID=Thupl.29378167s0009.1.v3.1.CDS.1;Parent=Thupl.29378167s0009.1.v3.1
29378167	JGI_gene	gene	1601735	1614454	.	+	.	ID=Thupl.29378167s0010.v3.1;Name=Thupl.29378167s0010
29378167	JGI_gene	mRNA	1601735	1614454	.	+	.	ID=Thupl.29378167s0010.1.v3.1;Name=Thupl.29378167s0010.1;longest=1;Parent=Thupl.29378167s0010.v3.1
29378167	JGI_gene	five_prime_UTR	1601735	1602649	.	+	.	ID=Thupl.29378167s0010.1.v3.1.five_prime_UTR.1;Parent=Thupl.29378167s0010.1.v3.1
29378167	JGI_gene	CDS	1602650	1604293	.	+	0	ID=Thupl.29378167s0010.1.v3.1.CDS.1;Parent=Thupl.29378167s0010.1.v3.1
29378167	JGI_gene	three_prime_UTR	1604294	1604625	.	+	.	ID=Thupl.29378167s0010.1.v3.1.three_prime_UTR.1;Parent=Thupl.29378167s0010.1.v3.1
29378167	JGI_gene	three_prime_UTR	1604809	1604897	.	+	.	ID=Thupl.29378167s0010.1.v3.1.three_prime_UTR.2;Parent=Thupl.29378167s0010.1.v3.1
29378167	JGI_gene	three_prime_UTR	1613384	1614454	.	+	.	ID=Thupl.29378167s0010.1.v3.1.three_prime_UTR.3;Parent=Thupl.29378167s0010.1.v3.1
29378168	JGI_gene	gene	141089	144739	.	+	.	ID=Thupl.29378168s0001.v3.1;Name=Thupl.29378168s0001
29378168	JGI_gene	mRNA	141089	144739	.	+	.	ID=Thupl.29378168s0001.1.v3.1;Name=Thupl.29378168s0001.1;longest=1;Parent=Thupl.29378168s0001.v3.1
29378168	JGI_gene	CDS	141089	141109	.	+	0	ID=Thupl.29378168s0001.1.v3.1.CDS.1;Parent=Thupl.29378168s0001.1.v3.1
29378168	JGI_gene	CDS	143970	144229	.	+	0	ID=Thupl.29378168s0001.1.v3.1.CDS.2;Parent=Thupl.29378168s0001.1.v3.1
29378168	JGI_gene	CDS	144589	144739	.	+	1	ID=Thupl.29378168s0001.1.v3.1.CDS.3;Parent=Thupl.29378168s0001.1.v3.1
29378168	JGI_gene	gene	501847	503223	.	+	.	ID=Thupl.29378168s0002.v3.1;Name=Thupl.29378168s0002
29378168	JGI_gene	mRNA	501847	503223	.	+	.	ID=Thupl.29378168s0002.1.v3.1;Name=Thupl.29378168s0002.1;longest=1;Parent=Thupl.29378168s0002.v3.1
29378168	JGI_gene	CDS	501847	502636	.	+	0	ID=Thupl.29378168s0002.1.v3.1.CDS.1;Parent=Thupl.29378168s0002.1.v3.1
29378168	JGI_gene	CDS	502742	503223	.	+	2	ID=Thupl.29378168s0002.1.v3.1.CDS.2;Parent=Thupl.29378168s0002.1.v3.1
29378168	JGI_gene	gene	597479	601671	.	-	.	ID=Thupl.29378168s0003.v3.1;Name=Thupl.29378168s0003
29378168	JGI_gene	mRNA	597479	601671	.	-	.	ID=Thupl.29378168s0003.1.v3.1;Name=Thupl.29378168s0003.1;longest=1;Parent=Thupl.29378168s0003.v3.1
29378168	JGI_gene	CDS	601524	601671	.	-	0	ID=Thupl.29378168s0003.1.v3.1.CDS.1;Parent=Thupl.29378168s0003.1.v3.1
29378168	JGI_gene	CDS	601008	601297	.	-	2	ID=Thupl.29378168s0003.1.v3.1.CDS.2;Parent=Thupl.29378168s0003.1.v3.1
29378168	JGI_gene	CDS	600341	600581	.	-	0	ID=Thupl.29378168s0003.1.v3.1.CDS.3;Parent=Thupl.29378168s0003.1.v3.1
29378168	JGI_gene	CDS	599873	600247	.	-	2	ID=Thupl.29378168s0003.1.v3.1.CDS.4;Parent=Thupl.29378168s0003.1.v3.1
29378168	JGI_gene	CDS	599678	599763	.	-	2	ID=Thupl.29378168s0003.1.v3.1.CDS.5;Parent=Thupl.29378168s0003.1.v3.1
29378168	JGI_gene	CDS	599421	599528	.	-	0	ID=Thupl.29378168s0003.1.v3.1.CDS.6;Parent=Thupl.29378168s0003.1.v3.1
29378168	JGI_gene	CDS	598980	599308	.	-	0	ID=Thupl.29378168s0003.1.v3.1.CDS.7;Parent=Thupl.29378168s0003.1.v3.1
29378168	JGI_gene	CDS	598741	598869	.	-	1	ID=Thupl.29378168s0003.1.v3.1.CDS.8;Parent=Thupl.29378168s0003.1.v3.1
29378168	JGI_gene	CDS	598606	598686	.	-	1	ID=Thupl.29378168s0003.1.v3.1.CDS.9;Parent=Thupl.29378168s0003.1.v3.1
29378168	JGI_gene	CDS	597479	598253	.	-	1	ID=Thupl.29378168s0003.1.v3.1.CDS.10;Parent=Thupl.29378168s0003.1.v3.1
29378168	JGI_gene	gene	624505	624885	.	-	.	ID=Thupl.29378168s0004.v3.1;Name=Thupl.29378168s0004
29378168	JGI_gene	mRNA	624505	624885	.	-	.	ID=Thupl.29378168s0004.1.v3.1;Name=Thupl.29378168s0004.1;longest=1;Parent=Thupl.29378168s0004.v3.1
29378168	JGI_gene	CDS	624505	624885	.	-	0	ID=Thupl.29378168s0004.1.v3.1.CDS.1;Parent=Thupl.29378168s0004.1.v3.1
29378168	JGI_gene	gene	1084497	1085351	.	+	.	ID=Thupl.29378168s0005.v3.1;Name=Thupl.29378168s0005
29378168	JGI_gene	mRNA	1084497	1085351	.	+	.	ID=Thupl.29378168s0005.1.v3.1;Name=Thupl.29378168s0005.1;longest=1;Parent=Thupl.29378168s0005.v3.1
29378168	JGI_gene	five_prime_UTR	1084497	1084578	.	+	.	ID=Thupl.29378168s0005.1.v3.1.five_prime_UTR.1;Parent=Thupl.29378168s0005.1.v3.1
29378168	JGI_gene	CDS	1084579	1084834	.	+	0	ID=Thupl.29378168s0005.1.v3.1.CDS.1;Parent=Thupl.29378168s0005.1.v3.1
29378168	JGI_gene	CDS	1084912	1085114	.	+	2	ID=Thupl.29378168s0005.1.v3.1.CDS.2;Parent=Thupl.29378168s0005.1.v3.1
29378168	JGI_gene	three_prime_UTR	1085115	1085351	.	+	.	ID=Thupl.29378168s0005.1.v3.1.three_prime_UTR.1;Parent=Thupl.29378168s0005.1.v3.1
29378168	JGI_gene	gene	1351058	1351829	.	-	.	ID=Thupl.29378168s0006.v3.1;Name=Thupl.29378168s0006
29378168	JGI_gene	mRNA	1351058	1351829	.	-	.	ID=Thupl.29378168s0006.1.v3.1;Name=Thupl.29378168s0006.1;longest=1;Parent=Thupl.29378168s0006.v3.1
29378168	JGI_gene	three_prime_UTR	1351058	1351445	.	-	.	ID=Thupl.29378168s0006.1.v3.1.three_prime_UTR.1;Parent=Thupl.29378168s0006.1.v3.1
29378168	JGI_gene	CDS	1351446	1351829	.	-	0	ID=Thupl.29378168s0006.1.v3.1.CDS.1;Parent=Thupl.29378168s0006.1.v3.1
29378169	JGI_gene	gene	6484	9396	.	+	.	ID=Thupl.29378169s0001.v3.1;Name=Thupl.29378169s0001
29378169	JGI_gene	mRNA	6484	9396	.	+	.	ID=Thupl.29378169s0001.1.v3.1;Name=Thupl.29378169s0001.1;longest=1;Parent=Thupl.29378169s0001.v3.1
29378169	JGI_gene	five_prime_UTR	6484	6644	.	+	.	ID=Thupl.29378169s0001.1.v3.1.five_prime_UTR.1;Parent=Thupl.29378169s0001.1.v3.1
29378169	JGI_gene	CDS	6645	9074	.	+	0	ID=Thupl.29378169s0001.1.v3.1.CDS.1;Parent=Thupl.29378169s0001.1.v3.1
29378169	JGI_gene	three_prime_UTR	9075	9396	.	+	.	ID=Thupl.29378169s0001.1.v3.1.three_prime_UTR.1;Parent=Thupl.29378169s0001.1.v3.1
29378169	JGI_gene	gene	57303	60397	.	+	.	ID=Thupl.29378169s0002.v3.1;Name=Thupl.29378169s0002
29378169	JGI_gene	mRNA	57303	60397	.	+	.	ID=Thupl.29378169s0002.1.v3.1;Name=Thupl.29378169s0002.1;longest=1;Parent=Thupl.29378169s0002.v3.1
29378169	JGI_gene	five_prime_UTR	57303	57488	.	+	.	ID=Thupl.29378169s0002.1.v3.1.five_prime_UTR.1;Parent=Thupl.29378169s0002.1.v3.1
29378169	JGI_gene	CDS	57489	59166	.	+	0	ID=Thupl.29378169s0002.1.v3.1.CDS.1;Parent=Thupl.29378169s0002.1.v3.1
29378169	JGI_gene	CDS	59928	60397	.	+	2	ID=Thupl.29378169s0002.1.v3.1.CDS.2;Parent=Thupl.29378169s0002.1.v3.1
29378169	JGI_gene	gene	189383	196139	.	+	.	ID=Thupl.29378169s0003.v3.1;Name=Thupl.29378169s0003
29378169	JGI_gene	mRNA	189383	196139	.	+	.	ID=Thupl.29378169s0003.1.v3.1;Name=Thupl.29378169s0003.1;longest=1;Parent=Thupl.29378169s0003.v3.1
29378169	JGI_gene	five_prime_UTR	189383	189547	.	+	.	ID=Thupl.29378169s0003.1.v3.1.five_prime_UTR.1;Parent=Thupl.29378169s0003.1.v3.1
29378169	JGI_gene	CDS	189548	190083	.	+	0	ID=Thupl.29378169s0003.1.v3.1.CDS.1;Parent=Thupl.29378169s0003.1.v3.1
29378169	JGI_gene	CDS	190230	191322	.	+	1	ID=Thupl.29378169s0003.1.v3.1.CDS.2;Parent=Thupl.29378169s0003.1.v3.1
29378169	JGI_gene	CDS	191609	191695	.	+	0	ID=Thupl.29378169s0003.1.v3.1.CDS.3;Parent=Thupl.29378169s0003.1.v3.1
29378169	JGI_gene	CDS	191826	192158	.	+	0	ID=Thupl.29378169s0003.1.v3.1.CDS.4;Parent=Thupl.29378169s0003.1.v3.1
29378169	JGI_gene	CDS	192244	193443	.	+	0	ID=Thupl.29378169s0003.1.v3.1.CDS.5;Parent=Thupl.29378169s0003.1.v3.1
29378169	JGI_gene	CDS	193531	193722	.	+	0	ID=Thupl.29378169s0003.1.v3.1.CDS.6;Parent=Thupl.29378169s0003.1.v3.1
29378169	JGI_gene	three_prime_UTR	193723	196139	.	+	.	ID=Thupl.29378169s0003.1.v3.1.three_prime_UTR.1;Parent=Thupl.29378169s0003.1.v3.1
29378169	JGI_gene	gene	453296	458406	.	-	.	ID=Thupl.29378169s0004.v3.1;Name=Thupl.29378169s0004
29378169	JGI_gene	mRNA	453296	458406	.	-	.	ID=Thupl.29378169s0004.1.v3.1;Name=Thupl.29378169s0004.1;longest=1;Parent=Thupl.29378169s0004.v3.1
29378169	JGI_gene	CDS	457652	458166	.	-	0	ID=Thupl.29378169s0004.1.v3.1.CDS.1;Parent=Thupl.29378169s0004.1.v3.1
29378169	JGI_gene	five_prime_UTR	458167	458406	.	-	.	ID=Thupl.29378169s0004.1.v3.1.five_prime_UTR.1;Parent=Thupl.29378169s0004.1.v3.1
29378169	JGI_gene	CDS	456419	457502	.	-	1	ID=Thupl.29378169s0004.1.v3.1.CDS.2;Parent=Thupl.29378169s0004.1.v3.1
29378169	JGI_gene	CDS	456009	456095	.	-	0	ID=Thupl.29378169s0004.1.v3.1.CDS.3;Parent=Thupl.29378169s0004.1.v3.1
29378169	JGI_gene	CDS	455545	455877	.	-	0	ID=Thupl.29378169s0004.1.v3.1.CDS.4;Parent=Thupl.29378169s0004.1.v3.1
29378169	JGI_gene	CDS	454238	455452	.	-	0	ID=Thupl.29378169s0004.1.v3.1.CDS.5;Parent=Thupl.29378169s0004.1.v3.1
29378169	JGI_gene	three_prime_UTR	453296	453705	.	-	.	ID=Thupl.29378169s0004.1.v3.1.three_prime_UTR.1;Parent=Thupl.29378169s0004.1.v3.1
29378169	JGI_gene	CDS	453706	454152	.	-	0	ID=Thupl.29378169s0004.1.v3.1.CDS.6;Parent=Thupl.29378169s0004.1.v3.1
29378169	JGI_gene	gene	587701	636589	.	+	.	ID=Thupl.29378169s0005.v3.1;Name=Thupl.29378169s0005
29378169	JGI_gene	mRNA	587701	636589	.	+	.	ID=Thupl.29378169s0005.1.v3.1;Name=Thupl.29378169s0005.1;longest=1;Parent=Thupl.29378169s0005.v3.1
29378169	JGI_gene	five_prime_UTR	587701	588856	.	+	.	ID=Thupl.29378169s0005.1.v3.1.five_prime_UTR.1;Parent=Thupl.29378169s0005.1.v3.1
29378169	JGI_gene	CDS	588857	589372	.	+	0	ID=Thupl.29378169s0005.1.v3.1.CDS.1;Parent=Thupl.29378169s0005.1.v3.1
29378169	JGI_gene	CDS	592338	594241	.	+	0	ID=Thupl.29378169s0005.1.v3.1.CDS.2;Parent=Thupl.29378169s0005.1.v3.1
29378169	JGI_gene	CDS	635151	635301	.	+	1	ID=Thupl.29378169s0005.1.v3.1.CDS.3;Parent=Thupl.29378169s0005.1.v3.1
29378169	JGI_gene	CDS	635817	636575	.	+	0	ID=Thupl.29378169s0005.1.v3.1.CDS.4;Parent=Thupl.29378169s0005.1.v3.1
29378169	JGI_gene	three_prime_UTR	636576	636589	.	+	.	ID=Thupl.29378169s0005.1.v3.1.three_prime_UTR.1;Parent=Thupl.29378169s0005.1.v3.1
29378169	JGI_gene	gene	754619	755298	.	-	.	ID=Thupl.29378169s0006.v3.1;Name=Thupl.29378169s0006
29378169	JGI_gene	mRNA	754619	755298	.	-	.	ID=Thupl.29378169s0006.1.v3.1;Name=Thupl.29378169s0006.1;longest=1;Parent=Thupl.29378169s0006.v3.1
29378169	JGI_gene	three_prime_UTR	754619	754834	.	-	.	ID=Thupl.29378169s0006.1.v3.1.three_prime_UTR.1;Parent=Thupl.29378169s0006.1.v3.1
29378169	JGI_gene	CDS	754835	755278	.	-	0	ID=Thupl.29378169s0006.1.v3.1.CDS.1;Parent=Thupl.29378169s0006.1.v3.1
29378169	JGI_gene	five_prime_UTR	755279	755298	.	-	.	ID=Thupl.29378169s0006.1.v3.1.five_prime_UTR.1;Parent=Thupl.29378169s0006.1.v3.1
29378169	JGI_gene	gene	1119311	1217180	.	+	.	ID=Thupl.29378169s0007.v3.1;Name=Thupl.29378169s0007
29378169	JGI_gene	mRNA	1119311	1217180	.	+	.	ID=Thupl.29378169s0007.1.v3.1;Name=Thupl.29378169s0007.1;longest=1;Parent=Thupl.29378169s0007.v3.1
29378169	JGI_gene	five_prime_UTR	1119311	1119448	.	+	.	ID=Thupl.29378169s0007.1.v3.1.five_prime_UTR.1;Parent=Thupl.29378169s0007.1.v3.1
29378169	JGI_gene	CDS	1119449	1119735	.	+	0	ID=Thupl.29378169s0007.1.v3.1.CDS.1;Parent=Thupl.29378169s0007.1.v3.1
29378169	JGI_gene	CDS	1132188	1132401	.	+	1	ID=Thupl.29378169s0007.1.v3.1.CDS.2;Parent=Thupl.29378169s0007.1.v3.1
29378169	JGI_gene	CDS	1132584	1132648	.	+	0	ID=Thupl.29378169s0007.1.v3.1.CDS.3;Parent=Thupl.29378169s0007.1.v3.1
29378169	JGI_gene	CDS	1132791	1132855	.	+	1	ID=Thupl.29378169s0007.1.v3.1.CDS.4;Parent=Thupl.29378169s0007.1.v3.1
29378169	JGI_gene	CDS	1139685	1139771	.	+	2	ID=Thupl.29378169s0007.1.v3.1.CDS.5;Parent=Thupl.29378169s0007.1.v3.1
29378169	JGI_gene	CDS	1139960	1140090	.	+	2	ID=Thupl.29378169s0007.1.v3.1.CDS.6;Parent=Thupl.29378169s0007.1.v3.1
29378169	JGI_gene	CDS	1162800	1162905	.	+	0	ID=Thupl.29378169s0007.1.v3.1.CDS.7;Parent=Thupl.29378169s0007.1.v3.1
29378169	JGI_gene	CDS	1215666	1215955	.	+	2	ID=Thupl.29378169s0007.1.v3.1.CDS.8;Parent=Thupl.29378169s0007.1.v3.1
29378169	JGI_gene	CDS	1216496	1216984	.	+	0	ID=Thupl.29378169s0007.1.v3.1.CDS.9;Parent=Thupl.29378169s0007.1.v3.1
29378169	JGI_gene	three_prime_UTR	1216985	1217180	.	+	.	ID=Thupl.29378169s0007.1.v3.1.three_prime_UTR.1;Parent=Thupl.29378169s0007.1.v3.1
29378169	JGI_gene	gene	1317110	1317601	.	-	.	ID=Thupl.29378169s0008.v3.1;Name=Thupl.29378169s0008
29378169	JGI_gene	mRNA	1317110	1317601	.	-	.	ID=Thupl.29378169s0008.1.v3.1;Name=Thupl.29378169s0008.1;longest=1;Parent=Thupl.29378169s0008.v3.1
29378169	JGI_gene	CDS	1317477	1317601	.	-	0	ID=Thupl.29378169s0008.1.v3.1.CDS.1;Parent=Thupl.29378169s0008.1.v3.1
29378169	JGI_gene	CDS	1317110	1317125	.	-	1	ID=Thupl.29378169s0008.1.v3.1.CDS.2;Parent=Thupl.29378169s0008.1.v3.1
29378169	JGI_gene	gene	1332369	1332839	.	-	.	ID=Thupl.29378169s0009.v3.1;Name=Thupl.29378169s0009
29378169	JGI_gene	mRNA	1332369	1332839	.	-	.	ID=Thupl.29378169s0009.1.v3.1;Name=Thupl.29378169s0009.1;longest=1;Parent=Thupl.29378169s0009.v3.1
29378169	JGI_gene	CDS	1332369	1332839	.	-	0	ID=Thupl.29378169s0009.1.v3.1.CDS.1;Parent=Thupl.29378169s0009.1.v3.1
29378169	JGI_gene	gene	1335500	1335766	.	+	.	ID=Thupl.29378169s0010.v3.1;Name=Thupl.29378169s0010
29378169	JGI_gene	mRNA	1335500	1335766	.	+	.	ID=Thupl.29378169s0010.1.v3.1;Name=Thupl.29378169s0010.1;longest=1;Parent=Thupl.29378169s0010.v3.1
29378169	JGI_gene	CDS	1335500	1335766	.	+	0	ID=Thupl.29378169s0010.1.v3.1.CDS.1;Parent=Thupl.29378169s0010.1.v3.1
29378169	JGI_gene	gene	1446247	1448323	.	+	.	ID=Thupl.29378169s0011.v3.1;Name=Thupl.29378169s0011
29378169	JGI_gene	mRNA	1446247	1448323	.	+	.	ID=Thupl.29378169s0011.1.v3.1;Name=Thupl.29378169s0011.1;longest=1;Parent=Thupl.29378169s0011.v3.1
29378169	JGI_gene	five_prime_UTR	1446247	1446610	.	+	.	ID=Thupl.29378169s0011.1.v3.1.five_prime_UTR.1;Parent=Thupl.29378169s0011.1.v3.1
29378169	JGI_gene	CDS	1446611	1446620	.	+	0	ID=Thupl.29378169s0011.1.v3.1.CDS.1;Parent=Thupl.29378169s0011.1.v3.1
29378169	JGI_gene	CDS	1446764	1446796	.	+	2	ID=Thupl.29378169s0011.1.v3.1.CDS.2;Parent=Thupl.29378169s0011.1.v3.1
29378169	JGI_gene	CDS	1447884	1448155	.	+	2	ID=Thupl.29378169s0011.1.v3.1.CDS.3;Parent=Thupl.29378169s0011.1.v3.1
29378169	JGI_gene	three_prime_UTR	1448156	1448323	.	+	.	ID=Thupl.29378169s0011.1.v3.1.three_prime_UTR.1;Parent=Thupl.29378169s0011.1.v3.1
29378169	JGI_gene	gene	1486349	1486964	.	+	.	ID=Thupl.29378169s0012.v3.1;Name=Thupl.29378169s0012
29378169	JGI_gene	mRNA	1486349	1486964	.	+	.	ID=Thupl.29378169s0012.1.v3.1;Name=Thupl.29378169s0012.1;longest=1;Parent=Thupl.29378169s0012.v3.1
29378169	JGI_gene	CDS	1486349	1486570	.	+	0	ID=Thupl.29378169s0012.1.v3.1.CDS.1;Parent=Thupl.29378169s0012.1.v3.1
29378169	JGI_gene	CDS	1486644	1486831	.	+	0	ID=Thupl.29378169s0012.1.v3.1.CDS.2;Parent=Thupl.29378169s0012.1.v3.1
29378169	JGI_gene	CDS	1486862	1486964	.	+	1	ID=Thupl.29378169s0012.1.v3.1.CDS.3;Parent=Thupl.29378169s0012.1.v3.1
29378169	JGI_gene	gene	1513791	1528422	.	+	.	ID=Thupl.29378169s0013.v3.1;Name=Thupl.29378169s0013
29378169	JGI_gene	mRNA	1513791	1528422	.	+	.	ID=Thupl.29378169s0013.1.v3.1;Name=Thupl.29378169s0013.1;longest=1;Parent=Thupl.29378169s0013.v3.1
29378169	JGI_gene	five_prime_UTR	1513791	1514102	.	+	.	ID=Thupl.29378169s0013.1.v3.1.five_prime_UTR.1;Parent=Thupl.29378169s0013.1.v3.1
29378169	JGI_gene	five_prime_UTR	1524706	1524765	.	+	.	ID=Thupl.29378169s0013.1.v3.1.five_prime_UTR.2;Parent=Thupl.29378169s0013.1.v3.1
29378169	JGI_gene	five_prime_UTR	1527341	1527572	.	+	.	ID=Thupl.29378169s0013.1.v3.1.five_prime_UTR.3;Parent=Thupl.29378169s0013.1.v3.1
29378169	JGI_gene	CDS	1527573	1527601	.	+	0	ID=Thupl.29378169s0013.1.v3.1.CDS.1;Parent=Thupl.29378169s0013.1.v3.1
29378169	JGI_gene	CDS	1527843	1527984	.	+	1	ID=Thupl.29378169s0013.1.v3.1.CDS.2;Parent=Thupl.29378169s0013.1.v3.1
29378169	JGI_gene	CDS	1528072	1528182	.	+	0	ID=Thupl.29378169s0013.1.v3.1.CDS.3;Parent=Thupl.29378169s0013.1.v3.1
29378169	JGI_gene	three_prime_UTR	1528183	1528422	.	+	.	ID=Thupl.29378169s0013.1.v3.1.three_prime_UTR.1;Parent=Thupl.29378169s0013.1.v3.1
29378169	JGI_gene	gene	1790441	1793490	.	-	.	ID=Thupl.29378169s0014.v3.1;Name=Thupl.29378169s0014
29378169	JGI_gene	mRNA	1790441	1793490	.	-	.	ID=Thupl.29378169s0014.1.v3.1;Name=Thupl.29378169s0014.1;longest=1;Parent=Thupl.29378169s0014.v3.1
29378169	JGI_gene	CDS	1793259	1793360	.	-	0	ID=Thupl.29378169s0014.1.v3.1.CDS.1;Parent=Thupl.29378169s0014.1.v3.1
29378169	JGI_gene	five_prime_UTR	1793361	1793490	.	-	.	ID=Thupl.29378169s0014.1.v3.1.five_prime_UTR.1;Parent=Thupl.29378169s0014.1.v3.1
29378169	JGI_gene	CDS	1792470	1792799	.	-	0	ID=Thupl.29378169s0014.1.v3.1.CDS.2;Parent=Thupl.29378169s0014.1.v3.1
29378169	JGI_gene	CDS	1791160	1792377	.	-	0	ID=Thupl.29378169s0014.1.v3.1.CDS.3;Parent=Thupl.29378169s0014.1.v3.1
29378169	JGI_gene	three_prime_UTR	1790441	1790591	.	-	.	ID=Thupl.29378169s0014.1.v3.1.three_prime_UTR.1;Parent=Thupl.29378169s0014.1.v3.1
29378169	JGI_gene	CDS	1790592	1791071	.	-	0	ID=Thupl.29378169s0014.1.v3.1.CDS.4;Parent=Thupl.29378169s0014.1.v3.1
29378169	JGI_gene	gene	1793621	1794955	.	-	.	ID=Thupl.29378169s0015.v3.1;Name=Thupl.29378169s0015
29378169	JGI_gene	mRNA	1793621	1794955	.	-	.	ID=Thupl.29378169s0015.1.v3.1;Name=Thupl.29378169s0015.1;longest=1;Parent=Thupl.29378169s0015.v3.1
29378169	JGI_gene	CDS	1794462	1794955	.	-	0	ID=Thupl.29378169s0015.1.v3.1.CDS.1;Parent=Thupl.29378169s0015.1.v3.1
29378169	JGI_gene	CDS	1793621	1794299	.	-	1	ID=Thupl.29378169s0015.1.v3.1.CDS.2;Parent=Thupl.29378169s0015.1.v3.1
29378169	JGI_gene	gene	2064242	2066327	.	-	.	ID=Thupl.29378169s0016.v3.1;Name=Thupl.29378169s0016
29378169	JGI_gene	mRNA	2064242	2066327	.	-	.	ID=Thupl.29378169s0016.1.v3.1;Name=Thupl.29378169s0016.1;longest=1;Parent=Thupl.29378169s0016.v3.1
29378169	JGI_gene	three_prime_UTR	2064242	2064565	.	-	.	ID=Thupl.29378169s0016.1.v3.1.three_prime_UTR.1;Parent=Thupl.29378169s0016.1.v3.1
29378169	JGI_gene	CDS	2064566	2065096	.	-	0	ID=Thupl.29378169s0016.1.v3.1.CDS.1;Parent=Thupl.29378169s0016.1.v3.1
29378169	JGI_gene	five_prime_UTR	2065097	2066327	.	-	.	ID=Thupl.29378169s0016.1.v3.1.five_prime_UTR.1;Parent=Thupl.29378169s0016.1.v3.1
29378169	JGI_gene	gene	2107476	2110064	.	-	.	ID=Thupl.29378169s0017.v3.1;Name=Thupl.29378169s0017
29378169	JGI_gene	mRNA	2107476	2110064	.	-	.	ID=Thupl.29378169s0017.1.v3.1;Name=Thupl.29378169s0017.1;longest=1;Parent=Thupl.29378169s0017.v3.1
29378169	JGI_gene	CDS	2109765	2110064	.	-	0	ID=Thupl.29378169s0017.1.v3.1.CDS.1;Parent=Thupl.29378169s0017.1.v3.1
29378169	JGI_gene	CDS	2109351	2109639	.	-	0	ID=Thupl.29378169s0017.1.v3.1.CDS.2;Parent=Thupl.29378169s0017.1.v3.1
29378169	JGI_gene	CDS	2108893	2109308	.	-	2	ID=Thupl.29378169s0017.1.v3.1.CDS.3;Parent=Thupl.29378169s0017.1.v3.1
29378169	JGI_gene	CDS	2107476	2107580	.	-	0	ID=Thupl.29378169s0017.1.v3.1.CDS.4;Parent=Thupl.29378169s0017.1.v3.1
29378169	JGI_gene	gene	2150125	2286810	.	-	.	ID=Thupl.29378169s0018.v3.1;Name=Thupl.29378169s0018
29378169	JGI_gene	mRNA	2150125	2286810	.	-	.	ID=Thupl.29378169s0018.1.v3.1;Name=Thupl.29378169s0018.1;longest=1;Parent=Thupl.29378169s0018.v3.1
29378169	JGI_gene	CDS	2286112	2286438	.	-	0	ID=Thupl.29378169s0018.1.v3.1.CDS.1;Parent=Thupl.29378169s0018.1.v3.1
29378169	JGI_gene	five_prime_UTR	2286439	2286810	.	-	.	ID=Thupl.29378169s0018.1.v3.1.five_prime_UTR.1;Parent=Thupl.29378169s0018.1.v3.1
29378169	JGI_gene	CDS	2285699	2285882	.	-	0	ID=Thupl.29378169s0018.1.v3.1.CDS.2;Parent=Thupl.29378169s0018.1.v3.1
29378169	JGI_gene	CDS	2283276	2283388	.	-	2	ID=Thupl.29378169s0018.1.v3.1.CDS.3;Parent=Thupl.29378169s0018.1.v3.1
29378169	JGI_gene	CDS	2283035	2283091	.	-	0	ID=Thupl.29378169s0018.1.v3.1.CDS.4;Parent=Thupl.29378169s0018.1.v3.1
29378169	JGI_gene	CDS	2249762	2249857	.	-	0	ID=Thupl.29378169s0018.1.v3.1.CDS.5;Parent=Thupl.29378169s0018.1.v3.1
29378169	JGI_gene	CDS	2249580	2249650	.	-	0	ID=Thupl.29378169s0018.1.v3.1.CDS.6;Parent=Thupl.29378169s0018.1.v3.1
29378169	JGI_gene	CDS	2217250	2217292	.	-	1	ID=Thupl.29378169s0018.1.v3.1.CDS.7;Parent=Thupl.29378169s0018.1.v3.1
29378169	JGI_gene	CDS	2193195	2193275	.	-	0	ID=Thupl.29378169s0018.1.v3.1.CDS.8;Parent=Thupl.29378169s0018.1.v3.1
29378169	JGI_gene	CDS	2192959	2193018	.	-	0	ID=Thupl.29378169s0018.1.v3.1.CDS.9;Parent=Thupl.29378169s0018.1.v3.1
29378169	JGI_gene	CDS	2192782	2192850	.	-	0	ID=Thupl.29378169s0018.1.v3.1.CDS.10;Parent=Thupl.29378169s0018.1.v3.1
29378169	JGI_gene	CDS	2171988	2172085	.	-	0	ID=Thupl.29378169s0018.1.v3.1.CDS.11;Parent=Thupl.29378169s0018.1.v3.1
29378169	JGI_gene	CDS	2171840	2171888	.	-	1	ID=Thupl.29378169s0018.1.v3.1.CDS.12;Parent=Thupl.29378169s0018.1.v3.1
29378169	JGI_gene	CDS	2171666	2171710	.	-	0	ID=Thupl.29378169s0018.1.v3.1.CDS.13;Parent=Thupl.29378169s0018.1.v3.1
29378169	JGI_gene	three_prime_UTR	2150125	2151009	.	-	.	ID=Thupl.29378169s0018.1.v3.1.three_prime_UTR.1;Parent=Thupl.29378169s0018.1.v3.1
29378169	JGI_gene	CDS	2151010	2151330	.	-	0	ID=Thupl.29378169s0018.1.v3.1.CDS.14;Parent=Thupl.29378169s0018.1.v3.1
29378169	JGI_gene	gene	2264588	2264881	.	-	.	ID=Thupl.29378169s0019.v3.1;Name=Thupl.29378169s0019
29378169	JGI_gene	mRNA	2264588	2264881	.	-	.	ID=Thupl.29378169s0019.1.v3.1;Name=Thupl.29378169s0019.1;longest=1;Parent=Thupl.29378169s0019.v3.1
29378169	JGI_gene	CDS	2264588	2264881	.	-	0	ID=Thupl.29378169s0019.1.v3.1.CDS.1;Parent=Thupl.29378169s0019.1.v3.1
29378169	JGI_gene	gene	2409906	2410465	.	-	.	ID=Thupl.29378169s0020.v3.1;Name=Thupl.29378169s0020
29378169	JGI_gene	mRNA	2409906	2410465	.	-	.	ID=Thupl.29378169s0020.1.v3.1;Name=Thupl.29378169s0020.1;longest=1;Parent=Thupl.29378169s0020.v3.1
29378169	JGI_gene	CDS	2410453	2410465	.	-	0	ID=Thupl.29378169s0020.1.v3.1.CDS.1;Parent=Thupl.29378169s0020.1.v3.1
29378169	JGI_gene	CDS	2409906	2410351	.	-	2	ID=Thupl.29378169s0020.1.v3.1.CDS.2;Parent=Thupl.29378169s0020.1.v3.1
29378169	JGI_gene	gene	2573309	2602413	.	-	.	ID=Thupl.29378169s0021.v3.1;Name=Thupl.29378169s0021
29378169	JGI_gene	mRNA	2573309	2602413	.	-	.	ID=Thupl.29378169s0021.1.v3.1;Name=Thupl.29378169s0021.1;longest=1;Parent=Thupl.29378169s0021.v3.1
29378169	JGI_gene	CDS	2602063	2602179	.	-	0	ID=Thupl.29378169s0021.1.v3.1.CDS.1;Parent=Thupl.29378169s0021.1.v3.1
29378169	JGI_gene	five_prime_UTR	2602180	2602413	.	-	.	ID=Thupl.29378169s0021.1.v3.1.five_prime_UTR.1;Parent=Thupl.29378169s0021.1.v3.1
29378169	JGI_gene	CDS	2574311	2574847	.	-	0	ID=Thupl.29378169s0021.1.v3.1.CDS.2;Parent=Thupl.29378169s0021.1.v3.1
29378169	JGI_gene	three_prime_UTR	2573309	2573959	.	-	.	ID=Thupl.29378169s0021.1.v3.1.three_prime_UTR.1;Parent=Thupl.29378169s0021.1.v3.1
29378169	JGI_gene	CDS	2573960	2574205	.	-	0	ID=Thupl.29378169s0021.1.v3.1.CDS.3;Parent=Thupl.29378169s0021.1.v3.1
29378171	JGI_gene	gene	377	870	.	+	.	ID=Thupl.29378171s0001.v3.1;Name=Thupl.29378171s0001
29378171	JGI_gene	mRNA	377	870	.	+	.	ID=Thupl.29378171s0001.1.v3.1;Name=Thupl.29378171s0001.1;longest=1;Parent=Thupl.29378171s0001.v3.1
29378171	JGI_gene	CDS	377	467	.	+	0	ID=Thupl.29378171s0001.1.v3.1.CDS.1;Parent=Thupl.29378171s0001.1.v3.1
29378171	JGI_gene	CDS	569	636	.	+	2	ID=Thupl.29378171s0001.1.v3.1.CDS.2;Parent=Thupl.29378171s0001.1.v3.1
29378171	JGI_gene	CDS	739	870	.	+	0	ID=Thupl.29378171s0001.1.v3.1.CDS.3;Parent=Thupl.29378171s0001.1.v3.1
29378171	JGI_gene	gene	449562	450848	.	-	.	ID=Thupl.29378171s0002.v3.1;Name=Thupl.29378171s0002
29378171	JGI_gene	mRNA	449562	450848	.	-	.	ID=Thupl.29378171s0002.1.v3.1;Name=Thupl.29378171s0002.1;longest=1;Parent=Thupl.29378171s0002.v3.1
29378171	JGI_gene	CDS	450565	450672	.	-	0	ID=Thupl.29378171s0002.1.v3.1.CDS.1;Parent=Thupl.29378171s0002.1.v3.1
29378171	JGI_gene	five_prime_UTR	450673	450848	.	-	.	ID=Thupl.29378171s0002.1.v3.1.five_prime_UTR.1;Parent=Thupl.29378171s0002.1.v3.1
29378171	JGI_gene	three_prime_UTR	449562	450048	.	-	.	ID=Thupl.29378171s0002.1.v3.1.three_prime_UTR.1;Parent=Thupl.29378171s0002.1.v3.1
29378171	JGI_gene	CDS	450049	450423	.	-	0	ID=Thupl.29378171s0002.1.v3.1.CDS.2;Parent=Thupl.29378171s0002.1.v3.1
29378171	JGI_gene	gene	509674	512137	.	-	.	ID=Thupl.29378171s0003.v3.1;Name=Thupl.29378171s0003
29378171	JGI_gene	mRNA	509674	512137	.	-	.	ID=Thupl.29378171s0003.1.v3.1;Name=Thupl.29378171s0003.1;longest=1;Parent=Thupl.29378171s0003.v3.1
29378171	JGI_gene	CDS	510532	512137	.	-	0	ID=Thupl.29378171s0003.1.v3.1.CDS.1;Parent=Thupl.29378171s0003.1.v3.1
29378171	JGI_gene	CDS	509674	509765	.	-	2	ID=Thupl.29378171s0003.1.v3.1.CDS.2;Parent=Thupl.29378171s0003.1.v3.1
29378171	JGI_gene	gene	620446	623626	.	-	.	ID=Thupl.29378171s0004.v3.1;Name=Thupl.29378171s0004
29378171	JGI_gene	mRNA	620446	623626	.	-	.	ID=Thupl.29378171s0004.1.v3.1;Name=Thupl.29378171s0004.1;longest=1;Parent=Thupl.29378171s0004.v3.1
29378171	JGI_gene	CDS	622173	623259	.	-	0	ID=Thupl.29378171s0004.1.v3.1.CDS.1;Parent=Thupl.29378171s0004.1.v3.1
29378171	JGI_gene	five_prime_UTR	623260	623626	.	-	.	ID=Thupl.29378171s0004.1.v3.1.five_prime_UTR.1;Parent=Thupl.29378171s0004.1.v3.1
29378171	JGI_gene	CDS	621755	621931	.	-	2	ID=Thupl.29378171s0004.1.v3.1.CDS.2;Parent=Thupl.29378171s0004.1.v3.1
29378171	JGI_gene	three_prime_UTR	620446	620819	.	-	.	ID=Thupl.29378171s0004.1.v3.1.three_prime_UTR.1;Parent=Thupl.29378171s0004.1.v3.1
29378171	JGI_gene	CDS	620820	621133	.	-	2	ID=Thupl.29378171s0004.1.v3.1.CDS.3;Parent=Thupl.29378171s0004.1.v3.1
29378171	JGI_gene	gene	651121	651567	.	-	.	ID=Thupl.29378171s0005.v3.1;Name=Thupl.29378171s0005
29378171	JGI_gene	mRNA	651121	651567	.	-	.	ID=Thupl.29378171s0005.1.v3.1;Name=Thupl.29378171s0005.1;longest=1;Parent=Thupl.29378171s0005.v3.1
29378171	JGI_gene	CDS	651352	651567	.	-	0	ID=Thupl.29378171s0005.1.v3.1.CDS.1;Parent=Thupl.29378171s0005.1.v3.1
29378171	JGI_gene	CDS	651121	651291	.	-	0	ID=Thupl.29378171s0005.1.v3.1.CDS.2;Parent=Thupl.29378171s0005.1.v3.1
29378171	JGI_gene	gene	801871	868913	.	-	.	ID=Thupl.29378171s0006.v3.1;Name=Thupl.29378171s0006
29378171	JGI_gene	mRNA	801871	868913	.	-	.	ID=Thupl.29378171s0006.1.v3.1;Name=Thupl.29378171s0006.1;longest=1;Parent=Thupl.29378171s0006.v3.1
29378171	JGI_gene	CDS	868652	868705	.	-	0	ID=Thupl.29378171s0006.1.v3.1.CDS.1;Parent=Thupl.29378171s0006.1.v3.1
29378171	JGI_gene	five_prime_UTR	868706	868913	.	-	.	ID=Thupl.29378171s0006.1.v3.1.five_prime_UTR.1;Parent=Thupl.29378171s0006.1.v3.1
29378171	JGI_gene	CDS	866391	867869	.	-	0	ID=Thupl.29378171s0006.1.v3.1.CDS.2;Parent=Thupl.29378171s0006.1.v3.1
29378171	JGI_gene	CDS	846541	846651	.	-	0	ID=Thupl.29378171s0006.1.v3.1.CDS.3;Parent=Thupl.29378171s0006.1.v3.1
29378171	JGI_gene	CDS	846363	846422	.	-	0	ID=Thupl.29378171s0006.1.v3.1.CDS.4;Parent=Thupl.29378171s0006.1.v3.1
29378171	JGI_gene	CDS	832158	832215	.	-	0	ID=Thupl.29378171s0006.1.v3.1.CDS.5;Parent=Thupl.29378171s0006.1.v3.1
29378171	JGI_gene	CDS	825063	825115	.	-	2	ID=Thupl.29378171s0006.1.v3.1.CDS.6;Parent=Thupl.29378171s0006.1.v3.1
29378171	JGI_gene	CDS	824766	824858	.	-	0	ID=Thupl.29378171s0006.1.v3.1.CDS.7;Parent=Thupl.29378171s0006.1.v3.1
29378171	JGI_gene	CDS	804115	804240	.	-	0	ID=Thupl.29378171s0006.1.v3.1.CDS.8;Parent=Thupl.29378171s0006.1.v3.1
29378171	JGI_gene	CDS	802862	802909	.	-	0	ID=Thupl.29378171s0006.1.v3.1.CDS.9;Parent=Thupl.29378171s0006.1.v3.1
29378171	JGI_gene	three_prime_UTR	801871	802298	.	-	.	ID=Thupl.29378171s0006.1.v3.1.three_prime_UTR.1;Parent=Thupl.29378171s0006.1.v3.1
29378171	JGI_gene	CDS	802299	802709	.	-	0	ID=Thupl.29378171s0006.1.v3.1.CDS.10;Parent=Thupl.29378171s0006.1.v3.1
29378171	JGI_gene	gene	908174	911979	.	+	.	ID=Thupl.29378171s0007.v3.1;Name=Thupl.29378171s0007
29378171	JGI_gene	mRNA	908174	911979	.	+	.	ID=Thupl.29378171s0007.1.v3.1;Name=Thupl.29378171s0007.1;longest=1;Parent=Thupl.29378171s0007.v3.1
29378171	JGI_gene	five_prime_UTR	908174	908405	.	+	.	ID=Thupl.29378171s0007.1.v3.1.five_prime_UTR.1;Parent=Thupl.29378171s0007.1.v3.1
29378171	JGI_gene	CDS	908406	909579	.	+	0	ID=Thupl.29378171s0007.1.v3.1.CDS.1;Parent=Thupl.29378171s0007.1.v3.1
29378171	JGI_gene	CDS	909745	910640	.	+	2	ID=Thupl.29378171s0007.1.v3.1.CDS.2;Parent=Thupl.29378171s0007.1.v3.1
29378171	JGI_gene	three_prime_UTR	910641	910707	.	+	.	ID=Thupl.29378171s0007.1.v3.1.three_prime_UTR.1;Parent=Thupl.29378171s0007.1.v3.1
29378171	JGI_gene	three_prime_UTR	910802	911979	.	+	.	ID=Thupl.29378171s0007.1.v3.1.three_prime_UTR.2;Parent=Thupl.29378171s0007.1.v3.1
29378171	JGI_gene	gene	914998	919243	.	+	.	ID=Thupl.29378171s0008.v3.1;Name=Thupl.29378171s0008
29378171	JGI_gene	mRNA	914998	919243	.	+	.	ID=Thupl.29378171s0008.1.v3.1;Name=Thupl.29378171s0008.1;longest=1;Parent=Thupl.29378171s0008.v3.1
29378171	JGI_gene	five_prime_UTR	914998	915116	.	+	.	ID=Thupl.29378171s0008.1.v3.1.five_prime_UTR.1;Parent=Thupl.29378171s0008.1.v3.1
29378171	JGI_gene	CDS	915117	918206	.	+	0	ID=Thupl.29378171s0008.1.v3.1.CDS.1;Parent=Thupl.29378171s0008.1.v3.1
29378171	JGI_gene	three_prime_UTR	918207	919243	.	+	.	ID=Thupl.29378171s0008.1.v3.1.three_prime_UTR.1;Parent=Thupl.29378171s0008.1.v3.1
29378171	JGI_gene	gene	1237014	1239780	.	-	.	ID=Thupl.29378171s0009.v3.1;Name=Thupl.29378171s0009
29378171	JGI_gene	mRNA	1237014	1239780	.	-	.	ID=Thupl.29378171s0009.1.v3.1;Name=Thupl.29378171s0009.1;longest=1;Parent=Thupl.29378171s0009.v3.1
29378171	JGI_gene	CDS	1239224	1239359	.	-	0	ID=Thupl.29378171s0009.1.v3.1.CDS.1;Parent=Thupl.29378171s0009.1.v3.1
29378171	JGI_gene	five_prime_UTR	1239360	1239780	.	-	.	ID=Thupl.29378171s0009.1.v3.1.five_prime_UTR.1;Parent=Thupl.29378171s0009.1.v3.1
29378171	JGI_gene	CDS	1238509	1238638	.	-	2	ID=Thupl.29378171s0009.1.v3.1.CDS.2;Parent=Thupl.29378171s0009.1.v3.1
29378171	JGI_gene	three_prime_UTR	1237014	1237862	.	-	.	ID=Thupl.29378171s0009.1.v3.1.three_prime_UTR.1;Parent=Thupl.29378171s0009.1.v3.1
29378171	JGI_gene	CDS	1237863	1238418	.	-	1	ID=Thupl.29378171s0009.1.v3.1.CDS.3;Parent=Thupl.29378171s0009.1.v3.1
29378171	JGI_gene	gene	1989851	1991304	.	-	.	ID=Thupl.29378171s0010.v3.1;Name=Thupl.29378171s0010
29378171	JGI_gene	mRNA	1989851	1991304	.	-	.	ID=Thupl.29378171s0010.1.v3.1;Name=Thupl.29378171s0010.1;longest=1;Parent=Thupl.29378171s0010.v3.1
29378171	JGI_gene	CDS	1991169	1991304	.	-	0	ID=Thupl.29378171s0010.1.v3.1.CDS.1;Parent=Thupl.29378171s0010.1.v3.1
29378171	JGI_gene	CDS	1990462	1990591	.	-	2	ID=Thupl.29378171s0010.1.v3.1.CDS.2;Parent=Thupl.29378171s0010.1.v3.1
29378171	JGI_gene	CDS	1989851	1990370	.	-	1	ID=Thupl.29378171s0010.1.v3.1.CDS.3;Parent=Thupl.29378171s0010.1.v3.1
29378171	JGI_gene	gene	2232329	2235011	.	-	.	ID=Thupl.29378171s0011.v3.1;Name=Thupl.29378171s0011
29378171	JGI_gene	mRNA	2232329	2235011	.	-	.	ID=Thupl.29378171s0011.1.v3.1;Name=Thupl.29378171s0011.1;longest=1;Parent=Thupl.29378171s0011.v3.1
29378171	JGI_gene	CDS	2234383	2234518	.	-	0	ID=Thupl.29378171s0011.1.v3.1.CDS.1;Parent=Thupl.29378171s0011.1.v3.1
29378171	JGI_gene	five_prime_UTR	2234519	2235011	.	-	.	ID=Thupl.29378171s0011.1.v3.1.five_prime_UTR.1;Parent=Thupl.29378171s0011.1.v3.1
29378171	JGI_gene	CDS	2233574	2233703	.	-	2	ID=Thupl.29378171s0011.1.v3.1.CDS.2;Parent=Thupl.29378171s0011.1.v3.1
29378171	JGI_gene	CDS	2232948	2233483	.	-	1	ID=Thupl.29378171s0011.1.v3.1.CDS.3;Parent=Thupl.29378171s0011.1.v3.1
29378171	JGI_gene	three_prime_UTR	2232329	2232639	.	-	.	ID=Thupl.29378171s0011.1.v3.1.three_prime_UTR.1;Parent=Thupl.29378171s0011.1.v3.1
29378171	JGI_gene	CDS	2232640	2232752	.	-	2	ID=Thupl.29378171s0011.1.v3.1.CDS.4;Parent=Thupl.29378171s0011.1.v3.1
29378172	JGI_gene	gene	117403	121980	.	+	.	ID=Thupl.29378172s0001.v3.1;Name=Thupl.29378172s0001
29378172	JGI_gene	mRNA	117403	121980	.	+	.	ID=Thupl.29378172s0001.1.v3.1;Name=Thupl.29378172s0001.1;longest=1;Parent=Thupl.29378172s0001.v3.1
29378172	JGI_gene	five_prime_UTR	117403	119214	.	+	.	ID=Thupl.29378172s0001.1.v3.1.five_prime_UTR.1;Parent=Thupl.29378172s0001.1.v3.1
29378172	JGI_gene	CDS	119215	119250	.	+	0	ID=Thupl.29378172s0001.1.v3.1.CDS.1;Parent=Thupl.29378172s0001.1.v3.1
29378172	JGI_gene	CDS	119446	119654	.	+	0	ID=Thupl.29378172s0001.1.v3.1.CDS.2;Parent=Thupl.29378172s0001.1.v3.1
29378172	JGI_gene	CDS	119740	119833	.	+	1	ID=Thupl.29378172s0001.1.v3.1.CDS.3;Parent=Thupl.29378172s0001.1.v3.1
29378172	JGI_gene	CDS	119959	120125	.	+	0	ID=Thupl.29378172s0001.1.v3.1.CDS.4;Parent=Thupl.29378172s0001.1.v3.1
29378172	JGI_gene	CDS	120278	120448	.	+	1	ID=Thupl.29378172s0001.1.v3.1.CDS.5;Parent=Thupl.29378172s0001.1.v3.1
29378172	JGI_gene	CDS	120542	120821	.	+	1	ID=Thupl.29378172s0001.1.v3.1.CDS.6;Parent=Thupl.29378172s0001.1.v3.1
29378172	JGI_gene	three_prime_UTR	120822	121980	.	+	.	ID=Thupl.29378172s0001.1.v3.1.three_prime_UTR.1;Parent=Thupl.29378172s0001.1.v3.1
29378173	JGI_gene	gene	366961	386637	.	+	.	ID=Thupl.29378173s0001.v3.1;Name=Thupl.29378173s0001
29378173	JGI_gene	mRNA	366961	386637	.	+	.	ID=Thupl.29378173s0001.1.v3.1;Name=Thupl.29378173s0001.1;longest=1;Parent=Thupl.29378173s0001.v3.1
29378173	JGI_gene	five_prime_UTR	366961	367243	.	+	.	ID=Thupl.29378173s0001.1.v3.1.five_prime_UTR.1;Parent=Thupl.29378173s0001.1.v3.1
29378173	JGI_gene	five_prime_UTR	385758	385789	.	+	.	ID=Thupl.29378173s0001.1.v3.1.five_prime_UTR.2;Parent=Thupl.29378173s0001.1.v3.1
29378173	JGI_gene	CDS	385790	386104	.	+	0	ID=Thupl.29378173s0001.1.v3.1.CDS.1;Parent=Thupl.29378173s0001.1.v3.1
29378173	JGI_gene	three_prime_UTR	386105	386637	.	+	.	ID=Thupl.29378173s0001.1.v3.1.three_prime_UTR.1;Parent=Thupl.29378173s0001.1.v3.1
29378173	JGI_gene	gene	865684	868956	.	+	.	ID=Thupl.29378173s0002.v3.1;Name=Thupl.29378173s0002
29378173	JGI_gene	mRNA	865684	868956	.	+	.	ID=Thupl.29378173s0002.1.v3.1;Name=Thupl.29378173s0002.1;longest=1;Parent=Thupl.29378173s0002.v3.1
29378173	JGI_gene	five_prime_UTR	865684	866564	.	+	.	ID=Thupl.29378173s0002.1.v3.1.five_prime_UTR.1;Parent=Thupl.29378173s0002.1.v3.1
29378173	JGI_gene	CDS	866565	866742	.	+	0	ID=Thupl.29378173s0002.1.v3.1.CDS.1;Parent=Thupl.29378173s0002.1.v3.1
29378173	JGI_gene	CDS	867135	867211	.	+	2	ID=Thupl.29378173s0002.1.v3.1.CDS.2;Parent=Thupl.29378173s0002.1.v3.1
29378173	JGI_gene	CDS	867310	867367	.	+	0	ID=Thupl.29378173s0002.1.v3.1.CDS.3;Parent=Thupl.29378173s0002.1.v3.1
29378173	JGI_gene	CDS	867553	867631	.	+	2	ID=Thupl.29378173s0002.1.v3.1.CDS.4;Parent=Thupl.29378173s0002.1.v3.1
29378173	JGI_gene	CDS	867737	867806	.	+	1	ID=Thupl.29378173s0002.1.v3.1.CDS.5;Parent=Thupl.29378173s0002.1.v3.1
29378173	JGI_gene	CDS	867931	868716	.	+	0	ID=Thupl.29378173s0002.1.v3.1.CDS.6;Parent=Thupl.29378173s0002.1.v3.1
29378173	JGI_gene	three_prime_UTR	868717	868956	.	+	.	ID=Thupl.29378173s0002.1.v3.1.three_prime_UTR.1;Parent=Thupl.29378173s0002.1.v3.1
29378173	JGI_gene	gene	1418715	1570468	.	-	.	ID=Thupl.29378173s0003.v3.1;Name=Thupl.29378173s0003
29378173	JGI_gene	mRNA	1418715	1570468	.	-	.	ID=Thupl.29378173s0003.1.v3.1;Name=Thupl.29378173s0003.1;longest=1;Parent=Thupl.29378173s0003.v3.1
29378173	JGI_gene	CDS	1570073	1570173	.	-	0	ID=Thupl.29378173s0003.1.v3.1.CDS.1;Parent=Thupl.29378173s0003.1.v3.1
29378173	JGI_gene	five_prime_UTR	1570174	1570468	.	-	.	ID=Thupl.29378173s0003.1.v3.1.five_prime_UTR.1;Parent=Thupl.29378173s0003.1.v3.1
29378173	JGI_gene	CDS	1548194	1548239	.	-	1	ID=Thupl.29378173s0003.1.v3.1.CDS.2;Parent=Thupl.29378173s0003.1.v3.1
29378173	JGI_gene	CDS	1547921	1548087	.	-	0	ID=Thupl.29378173s0003.1.v3.1.CDS.3;Parent=Thupl.29378173s0003.1.v3.1
29378173	JGI_gene	CDS	1547693	1547810	.	-	1	ID=Thupl.29378173s0003.1.v3.1.CDS.4;Parent=Thupl.29378173s0003.1.v3.1
29378173	JGI_gene	CDS	1547440	1547522	.	-	0	ID=Thupl.29378173s0003.1.v3.1.CDS.5;Parent=Thupl.29378173s0003.1.v3.1
29378173	JGI_gene	CDS	1547257	1547316	.	-	1	ID=Thupl.29378173s0003.1.v3.1.CDS.6;Parent=Thupl.29378173s0003.1.v3.1
29378173	JGI_gene	CDS	1546799	1547056	.	-	1	ID=Thupl.29378173s0003.1.v3.1.CDS.7;Parent=Thupl.29378173s0003.1.v3.1
29378173	JGI_gene	CDS	1511346	1511442	.	-	1	ID=Thupl.29378173s0003.1.v3.1.CDS.8;Parent=Thupl.29378173s0003.1.v3.1
29378173	JGI_gene	CDS	1476173	1476223	.	-	0	ID=Thupl.29378173s0003.1.v3.1.CDS.9;Parent=Thupl.29378173s0003.1.v3.1
29378173	JGI_gene	CDS	1475900	1475980	.	-	0	ID=Thupl.29378173s0003.1.v3.1.CDS.10;Parent=Thupl.29378173s0003.1.v3.1
29378173	JGI_gene	CDS	1475390	1475461	.	-	0	ID=Thupl.29378173s0003.1.v3.1.CDS.11;Parent=Thupl.29378173s0003.1.v3.1
29378173	JGI_gene	CDS	1473114	1473176	.	-	0	ID=Thupl.29378173s0003.1.v3.1.CDS.12;Parent=Thupl.29378173s0003.1.v3.1
29378173	JGI_gene	CDS	1472686	1472838	.	-	0	ID=Thupl.29378173s0003.1.v3.1.CDS.13;Parent=Thupl.29378173s0003.1.v3.1
29378173	JGI_gene	CDS	1457322	1457379	.	-	0	ID=Thupl.29378173s0003.1.v3.1.CDS.14;Parent=Thupl.29378173s0003.1.v3.1
29378173	JGI_gene	CDS	1456926	1457014	.	-	2	ID=Thupl.29378173s0003.1.v3.1.CDS.15;Parent=Thupl.29378173s0003.1.v3.1
29378173	JGI_gene	three_prime_UTR	1418715	1419346	.	-	.	ID=Thupl.29378173s0003.1.v3.1.three_prime_UTR.1;Parent=Thupl.29378173s0003.1.v3.1
29378173	JGI_gene	CDS	1419347	1419430	.	-	0	ID=Thupl.29378173s0003.1.v3.1.CDS.16;Parent=Thupl.29378173s0003.1.v3.1
29378173	JGI_gene	gene	1730401	1773514	.	+	.	ID=Thupl.29378173s0004.v3.1;Name=Thupl.29378173s0004
29378173	JGI_gene	mRNA	1730401	1773514	.	+	.	ID=Thupl.29378173s0004.1.v3.1;Name=Thupl.29378173s0004.1;longest=1;Parent=Thupl.29378173s0004.v3.1
29378173	JGI_gene	CDS	1730401	1730445	.	+	0	ID=Thupl.29378173s0004.1.v3.1.CDS.1;Parent=Thupl.29378173s0004.1.v3.1
29378173	JGI_gene	CDS	1761438	1761503	.	+	0	ID=Thupl.29378173s0004.1.v3.1.CDS.2;Parent=Thupl.29378173s0004.1.v3.1
29378173	JGI_gene	CDS	1773327	1773365	.	+	0	ID=Thupl.29378173s0004.1.v3.1.CDS.3;Parent=Thupl.29378173s0004.1.v3.1
29378173	JGI_gene	three_prime_UTR	1773366	1773514	.	+	.	ID=Thupl.29378173s0004.1.v3.1.three_prime_UTR.1;Parent=Thupl.29378173s0004.1.v3.1
29378173	JGI_gene	gene	1903300	1927214	.	+	.	ID=Thupl.29378173s0005.v3.1;Name=Thupl.29378173s0005
29378173	JGI_gene	mRNA	1903300	1927214	.	+	.	ID=Thupl.29378173s0005.1.v3.1;Name=Thupl.29378173s0005.1;longest=1;Parent=Thupl.29378173s0005.v3.1
29378173	JGI_gene	five_prime_UTR	1903300	1903491	.	+	.	ID=Thupl.29378173s0005.1.v3.1.five_prime_UTR.1;Parent=Thupl.29378173s0005.1.v3.1
29378173	JGI_gene	CDS	1903492	1903929	.	+	0	ID=Thupl.29378173s0005.1.v3.1.CDS.1;Parent=Thupl.29378173s0005.1.v3.1
29378173	JGI_gene	CDS	1912555	1912667	.	+	0	ID=Thupl.29378173s0005.1.v3.1.CDS.2;Parent=Thupl.29378173s0005.1.v3.1
29378173	JGI_gene	CDS	1912748	1912895	.	+	1	ID=Thupl.29378173s0005.1.v3.1.CDS.3;Parent=Thupl.29378173s0005.1.v3.1
29378173	JGI_gene	CDS	1924225	1924428	.	+	0	ID=Thupl.29378173s0005.1.v3.1.CDS.4;Parent=Thupl.29378173s0005.1.v3.1
29378173	JGI_gene	three_prime_UTR	1924429	1924468	.	+	.	ID=Thupl.29378173s0005.1.v3.1.three_prime_UTR.1;Parent=Thupl.29378173s0005.1.v3.1
29378173	JGI_gene	three_prime_UTR	1926521	1927214	.	+	.	ID=Thupl.29378173s0005.1.v3.1.three_prime_UTR.2;Parent=Thupl.29378173s0005.1.v3.1
29378174	JGI_gene	gene	315035	315618	.	-	.	ID=Thupl.29378174s0001.v3.1;Name=Thupl.29378174s0001
29378174	JGI_gene	mRNA	315035	315618	.	-	.	ID=Thupl.29378174s0001.1.v3.1;Name=Thupl.29378174s0001.1;longest=1;Parent=Thupl.29378174s0001.v3.1
29378174	JGI_gene	three_prime_UTR	315035	315199	.	-	.	ID=Thupl.29378174s0001.1.v3.1.three_prime_UTR.1;Parent=Thupl.29378174s0001.1.v3.1
29378174	JGI_gene	CDS	315200	315583	.	-	0	ID=Thupl.29378174s0001.1.v3.1.CDS.1;Parent=Thupl.29378174s0001.1.v3.1
29378174	JGI_gene	five_prime_UTR	315584	315618	.	-	.	ID=Thupl.29378174s0001.1.v3.1.five_prime_UTR.1;Parent=Thupl.29378174s0001.1.v3.1
29378174	JGI_gene	gene	371300	380101	.	+	.	ID=Thupl.29378174s0002.v3.1;Name=Thupl.29378174s0002
29378174	JGI_gene	mRNA	371300	380101	.	+	.	ID=Thupl.29378174s0002.1.v3.1;Name=Thupl.29378174s0002.1;longest=1;Parent=Thupl.29378174s0002.v3.1
29378174	JGI_gene	five_prime_UTR	371300	371674	.	+	.	ID=Thupl.29378174s0002.1.v3.1.five_prime_UTR.1;Parent=Thupl.29378174s0002.1.v3.1
29378174	JGI_gene	CDS	371675	372049	.	+	0	ID=Thupl.29378174s0002.1.v3.1.CDS.1;Parent=Thupl.29378174s0002.1.v3.1
29378174	JGI_gene	CDS	378681	379616	.	+	0	ID=Thupl.29378174s0002.1.v3.1.CDS.2;Parent=Thupl.29378174s0002.1.v3.1
29378174	JGI_gene	three_prime_UTR	379617	380101	.	+	.	ID=Thupl.29378174s0002.1.v3.1.three_prime_UTR.1;Parent=Thupl.29378174s0002.1.v3.1
29378174	JGI_gene	gene	493589	496489	.	-	.	ID=Thupl.29378174s0003.v3.1;Name=Thupl.29378174s0003
29378174	JGI_gene	mRNA	493589	496489	.	-	.	ID=Thupl.29378174s0003.1.v3.1;Name=Thupl.29378174s0003.1;longest=1;Parent=Thupl.29378174s0003.v3.1
29378174	JGI_gene	three_prime_UTR	493589	494147	.	-	.	ID=Thupl.29378174s0003.1.v3.1.three_prime_UTR.1;Parent=Thupl.29378174s0003.1.v3.1
29378174	JGI_gene	CDS	494148	495857	.	-	0	ID=Thupl.29378174s0003.1.v3.1.CDS.1;Parent=Thupl.29378174s0003.1.v3.1
29378174	JGI_gene	five_prime_UTR	495858	496489	.	-	.	ID=Thupl.29378174s0003.1.v3.1.five_prime_UTR.1;Parent=Thupl.29378174s0003.1.v3.1
29378174	JGI_gene	gene	615792	646252	.	-	.	ID=Thupl.29378174s0004.v3.1;Name=Thupl.29378174s0004
29378174	JGI_gene	mRNA	615792	646252	.	-	.	ID=Thupl.29378174s0004.1.v3.1;Name=Thupl.29378174s0004.1;longest=1;Parent=Thupl.29378174s0004.v3.1
29378174	JGI_gene	CDS	645470	645921	.	-	0	ID=Thupl.29378174s0004.1.v3.1.CDS.1;Parent=Thupl.29378174s0004.1.v3.1
29378174	JGI_gene	five_prime_UTR	645922	646252	.	-	.	ID=Thupl.29378174s0004.1.v3.1.five_prime_UTR.1;Parent=Thupl.29378174s0004.1.v3.1
29378174	JGI_gene	CDS	643359	643560	.	-	1	ID=Thupl.29378174s0004.1.v3.1.CDS.2;Parent=Thupl.29378174s0004.1.v3.1
29378174	JGI_gene	CDS	620881	621082	.	-	0	ID=Thupl.29378174s0004.1.v3.1.CDS.3;Parent=Thupl.29378174s0004.1.v3.1
29378174	JGI_gene	CDS	620485	620786	.	-	2	ID=Thupl.29378174s0004.1.v3.1.CDS.4;Parent=Thupl.29378174s0004.1.v3.1
29378174	JGI_gene	CDS	618635	618783	.	-	0	ID=Thupl.29378174s0004.1.v3.1.CDS.5;Parent=Thupl.29378174s0004.1.v3.1
29378174	JGI_gene	CDS	618389	618536	.	-	1	ID=Thupl.29378174s0004.1.v3.1.CDS.6;Parent=Thupl.29378174s0004.1.v3.1
29378174	JGI_gene	CDS	618060	618128	.	-	0	ID=Thupl.29378174s0004.1.v3.1.CDS.7;Parent=Thupl.29378174s0004.1.v3.1
29378174	JGI_gene	three_prime_UTR	615792	617845	.	-	.	ID=Thupl.29378174s0004.1.v3.1.three_prime_UTR.1;Parent=Thupl.29378174s0004.1.v3.1
29378174	JGI_gene	CDS	617846	617941	.	-	0	ID=Thupl.29378174s0004.1.v3.1.CDS.8;Parent=Thupl.29378174s0004.1.v3.1
29378174	JGI_gene	gene	659467	660441	.	-	.	ID=Thupl.29378174s0005.v3.1;Name=Thupl.29378174s0005
29378174	JGI_gene	mRNA	659467	660441	.	-	.	ID=Thupl.29378174s0005.1.v3.1;Name=Thupl.29378174s0005.1;longest=1;Parent=Thupl.29378174s0005.v3.1
29378174	JGI_gene	three_prime_UTR	659467	659680	.	-	.	ID=Thupl.29378174s0005.1.v3.1.three_prime_UTR.1;Parent=Thupl.29378174s0005.1.v3.1
29378174	JGI_gene	CDS	659681	660010	.	-	0	ID=Thupl.29378174s0005.1.v3.1.CDS.1;Parent=Thupl.29378174s0005.1.v3.1
29378174	JGI_gene	five_prime_UTR	660011	660441	.	-	.	ID=Thupl.29378174s0005.1.v3.1.five_prime_UTR.1;Parent=Thupl.29378174s0005.1.v3.1
29378174	JGI_gene	gene	707342	735096	.	-	.	ID=Thupl.29378174s0006.v3.1;Name=Thupl.29378174s0006
29378174	JGI_gene	mRNA	707342	735096	.	-	.	ID=Thupl.29378174s0006.1.v3.1;Name=Thupl.29378174s0006.1;longest=1;Parent=Thupl.29378174s0006.v3.1
29378174	JGI_gene	CDS	734697	734819	.	-	0	ID=Thupl.29378174s0006.1.v3.1.CDS.1;Parent=Thupl.29378174s0006.1.v3.1
29378174	JGI_gene	five_prime_UTR	734820	735096	.	-	.	ID=Thupl.29378174s0006.1.v3.1.five_prime_UTR.1;Parent=Thupl.29378174s0006.1.v3.1
29378174	JGI_gene	CDS	730633	730746	.	-	0	ID=Thupl.29378174s0006.1.v3.1.CDS.2;Parent=Thupl.29378174s0006.1.v3.1
29378174	JGI_gene	CDS	709112	709210	.	-	0	ID=Thupl.29378174s0006.1.v3.1.CDS.3;Parent=Thupl.29378174s0006.1.v3.1
29378174	JGI_gene	CDS	708787	708978	.	-	0	ID=Thupl.29378174s0006.1.v3.1.CDS.4;Parent=Thupl.29378174s0006.1.v3.1
29378174	JGI_gene	CDS	708491	708672	.	-	0	ID=Thupl.29378174s0006.1.v3.1.CDS.5;Parent=Thupl.29378174s0006.1.v3.1
29378174	JGI_gene	three_prime_UTR	707342	707908	.	-	.	ID=Thupl.29378174s0006.1.v3.1.three_prime_UTR.1;Parent=Thupl.29378174s0006.1.v3.1
29378174	JGI_gene	CDS	707909	708317	.	-	1	ID=Thupl.29378174s0006.1.v3.1.CDS.6;Parent=Thupl.29378174s0006.1.v3.1
29378174	JGI_gene	gene	963437	975857	.	+	.	ID=Thupl.29378174s0007.v3.1;Name=Thupl.29378174s0007
29378174	JGI_gene	mRNA	963437	975857	.	+	.	ID=Thupl.29378174s0007.1.v3.1;Name=Thupl.29378174s0007.1;longest=1;Parent=Thupl.29378174s0007.v3.1
29378174	JGI_gene	five_prime_UTR	963437	963559	.	+	.	ID=Thupl.29378174s0007.1.v3.1.five_prime_UTR.1;Parent=Thupl.29378174s0007.1.v3.1
29378174	JGI_gene	CDS	963560	964012	.	+	0	ID=Thupl.29378174s0007.1.v3.1.CDS.1;Parent=Thupl.29378174s0007.1.v3.1
29378174	JGI_gene	CDS	964894	965129	.	+	0	ID=Thupl.29378174s0007.1.v3.1.CDS.2;Parent=Thupl.29378174s0007.1.v3.1
29378174	JGI_gene	CDS	965281	965407	.	+	1	ID=Thupl.29378174s0007.1.v3.1.CDS.3;Parent=Thupl.29378174s0007.1.v3.1
29378174	JGI_gene	CDS	967714	967850	.	+	0	ID=Thupl.29378174s0007.1.v3.1.CDS.4;Parent=Thupl.29378174s0007.1.v3.1
29378174	JGI_gene	CDS	969433	969592	.	+	1	ID=Thupl.29378174s0007.1.v3.1.CDS.5;Parent=Thupl.29378174s0007.1.v3.1
29378174	JGI_gene	CDS	974656	974937	.	+	0	ID=Thupl.29378174s0007.1.v3.1.CDS.6;Parent=Thupl.29378174s0007.1.v3.1
29378174	JGI_gene	CDS	975038	975292	.	+	0	ID=Thupl.29378174s0007.1.v3.1.CDS.7;Parent=Thupl.29378174s0007.1.v3.1
29378174	JGI_gene	three_prime_UTR	975293	975857	.	+	.	ID=Thupl.29378174s0007.1.v3.1.three_prime_UTR.1;Parent=Thupl.29378174s0007.1.v3.1
29378174	JGI_gene	gene	1186635	1186946	.	+	.	ID=Thupl.29378174s0008.v3.1;Name=Thupl.29378174s0008
29378174	JGI_gene	mRNA	1186635	1186946	.	+	.	ID=Thupl.29378174s0008.1.v3.1;Name=Thupl.29378174s0008.1;longest=1;Parent=Thupl.29378174s0008.v3.1
29378174	JGI_gene	CDS	1186635	1186946	.	+	0	ID=Thupl.29378174s0008.1.v3.1.CDS.1;Parent=Thupl.29378174s0008.1.v3.1
29378174	JGI_gene	gene	1412908	1436283	.	-	.	ID=Thupl.29378174s0009.v3.1;Name=Thupl.29378174s0009
29378174	JGI_gene	mRNA	1412908	1436283	.	-	.	ID=Thupl.29378174s0009.1.v3.1;Name=Thupl.29378174s0009.1;longest=1;Parent=Thupl.29378174s0009.v3.1
29378174	JGI_gene	CDS	1435711	1436009	.	-	0	ID=Thupl.29378174s0009.1.v3.1.CDS.1;Parent=Thupl.29378174s0009.1.v3.1
29378174	JGI_gene	five_prime_UTR	1436010	1436283	.	-	.	ID=Thupl.29378174s0009.1.v3.1.five_prime_UTR.1;Parent=Thupl.29378174s0009.1.v3.1
29378174	JGI_gene	CDS	1418938	1419332	.	-	1	ID=Thupl.29378174s0009.1.v3.1.CDS.2;Parent=Thupl.29378174s0009.1.v3.1
29378174	JGI_gene	CDS	1414504	1414709	.	-	2	ID=Thupl.29378174s0009.1.v3.1.CDS.3;Parent=Thupl.29378174s0009.1.v3.1
29378174	JGI_gene	three_prime_UTR	1412908	1414015	.	-	.	ID=Thupl.29378174s0009.1.v3.1.three_prime_UTR.1;Parent=Thupl.29378174s0009.1.v3.1
29378174	JGI_gene	CDS	1414016	1414408	.	-	0	ID=Thupl.29378174s0009.1.v3.1.CDS.4;Parent=Thupl.29378174s0009.1.v3.1
29378174	JGI_gene	gene	1580068	1625152	.	+	.	ID=Thupl.29378174s0010.v3.1;Name=Thupl.29378174s0010
29378174	JGI_gene	mRNA	1580068	1625152	.	+	.	ID=Thupl.29378174s0010.1.v3.1;Name=Thupl.29378174s0010.1;longest=1;Parent=Thupl.29378174s0010.v3.1
29378174	JGI_gene	five_prime_UTR	1580068	1580321	.	+	.	ID=Thupl.29378174s0010.1.v3.1.five_prime_UTR.1;Parent=Thupl.29378174s0010.1.v3.1
29378174	JGI_gene	CDS	1580322	1580418	.	+	0	ID=Thupl.29378174s0010.1.v3.1.CDS.1;Parent=Thupl.29378174s0010.1.v3.1
29378174	JGI_gene	CDS	1581164	1581531	.	+	2	ID=Thupl.29378174s0010.1.v3.1.CDS.2;Parent=Thupl.29378174s0010.1.v3.1
29378174	JGI_gene	CDS	1624223	1624389	.	+	0	ID=Thupl.29378174s0010.1.v3.1.CDS.3;Parent=Thupl.29378174s0010.1.v3.1
29378174	JGI_gene	CDS	1624532	1624754	.	+	1	ID=Thupl.29378174s0010.1.v3.1.CDS.4;Parent=Thupl.29378174s0010.1.v3.1
29378174	JGI_gene	three_prime_UTR	1624755	1625152	.	+	.	ID=Thupl.29378174s0010.1.v3.1.three_prime_UTR.1;Parent=Thupl.29378174s0010.1.v3.1
29378174	JGI_gene	gene	1831812	1935317	.	+	.	ID=Thupl.29378174s0011.v3.1;Name=Thupl.29378174s0011
29378174	JGI_gene	mRNA	1831812	1935317	.	+	.	ID=Thupl.29378174s0011.1.v3.1;Name=Thupl.29378174s0011.1;longest=1;Parent=Thupl.29378174s0011.v3.1
29378174	JGI_gene	five_prime_UTR	1831812	1831856	.	+	.	ID=Thupl.29378174s0011.1.v3.1.five_prime_UTR.1;Parent=Thupl.29378174s0011.1.v3.1
29378174	JGI_gene	five_prime_UTR	1832723	1832874	.	+	.	ID=Thupl.29378174s0011.1.v3.1.five_prime_UTR.2;Parent=Thupl.29378174s0011.1.v3.1
29378174	JGI_gene	CDS	1832875	1832901	.	+	0	ID=Thupl.29378174s0011.1.v3.1.CDS.1;Parent=Thupl.29378174s0011.1.v3.1
29378174	JGI_gene	CDS	1832980	1833073	.	+	0	ID=Thupl.29378174s0011.1.v3.1.CDS.2;Parent=Thupl.29378174s0011.1.v3.1
29378174	JGI_gene	CDS	1834348	1834397	.	+	2	ID=Thupl.29378174s0011.1.v3.1.CDS.3;Parent=Thupl.29378174s0011.1.v3.1
29378174	JGI_gene	CDS	1837016	1837059	.	+	0	ID=Thupl.29378174s0011.1.v3.1.CDS.4;Parent=Thupl.29378174s0011.1.v3.1
29378174	JGI_gene	CDS	1854608	1854716	.	+	1	ID=Thupl.29378174s0011.1.v3.1.CDS.5;Parent=Thupl.29378174s0011.1.v3.1
29378174	JGI_gene	CDS	1854985	1855045	.	+	0	ID=Thupl.29378174s0011.1.v3.1.CDS.6;Parent=Thupl.29378174s0011.1.v3.1
29378174	JGI_gene	CDS	1855180	1855232	.	+	2	ID=Thupl.29378174s0011.1.v3.1.CDS.7;Parent=Thupl.29378174s0011.1.v3.1
29378174	JGI_gene	CDS	1857267	1857359	.	+	0	ID=Thupl.29378174s0011.1.v3.1.CDS.8;Parent=Thupl.29378174s0011.1.v3.1
29378174	JGI_gene	CDS	1905727	1905826	.	+	0	ID=Thupl.29378174s0011.1.v3.1.CDS.9;Parent=Thupl.29378174s0011.1.v3.1
29378174	JGI_gene	CDS	1934227	1934331	.	+	2	ID=Thupl.29378174s0011.1.v3.1.CDS.10;Parent=Thupl.29378174s0011.1.v3.1
29378174	JGI_gene	CDS	1934584	1934807	.	+	2	ID=Thupl.29378174s0011.1.v3.1.CDS.11;Parent=Thupl.29378174s0011.1.v3.1
29378174	JGI_gene	three_prime_UTR	1934808	1935317	.	+	.	ID=Thupl.29378174s0011.1.v3.1.three_prime_UTR.1;Parent=Thupl.29378174s0011.1.v3.1
29378174	JGI_gene	gene	2210964	2234959	.	+	.	ID=Thupl.29378174s0012.v3.1;Name=Thupl.29378174s0012
29378174	JGI_gene	mRNA	2210964	2234959	.	+	.	ID=Thupl.29378174s0012.1.v3.1;Name=Thupl.29378174s0012.1;longest=1;Parent=Thupl.29378174s0012.v3.1
29378174	JGI_gene	five_prime_UTR	2210964	2211072	.	+	.	ID=Thupl.29378174s0012.1.v3.1.five_prime_UTR.1;Parent=Thupl.29378174s0012.1.v3.1
29378174	JGI_gene	CDS	2211073	2211397	.	+	0	ID=Thupl.29378174s0012.1.v3.1.CDS.1;Parent=Thupl.29378174s0012.1.v3.1
29378174	JGI_gene	CDS	2211491	2211571	.	+	2	ID=Thupl.29378174s0012.1.v3.1.CDS.2;Parent=Thupl.29378174s0012.1.v3.1
29378174	JGI_gene	CDS	2233997	2234094	.	+	2	ID=Thupl.29378174s0012.1.v3.1.CDS.3;Parent=Thupl.29378174s0012.1.v3.1
29378174	JGI_gene	CDS	2234254	2234472	.	+	0	ID=Thupl.29378174s0012.1.v3.1.CDS.4;Parent=Thupl.29378174s0012.1.v3.1
29378174	JGI_gene	three_prime_UTR	2234473	2234959	.	+	.	ID=Thupl.29378174s0012.1.v3.1.three_prime_UTR.1;Parent=Thupl.29378174s0012.1.v3.1
29378174	JGI_gene	gene	2700622	2833146	.	-	.	ID=Thupl.29378174s0013.v3.1;Name=Thupl.29378174s0013
29378174	JGI_gene	mRNA	2700622	2833146	.	-	.	ID=Thupl.29378174s0013.1.v3.1;Name=Thupl.29378174s0013.1;longest=1;Parent=Thupl.29378174s0013.v3.1
29378174	JGI_gene	five_prime_UTR	2832955	2833146	.	-	.	ID=Thupl.29378174s0013.1.v3.1.five_prime_UTR.1;Parent=Thupl.29378174s0013.1.v3.1
29378174	JGI_gene	CDS	2826177	2826228	.	-	0	ID=Thupl.29378174s0013.1.v3.1.CDS.1;Parent=Thupl.29378174s0013.1.v3.1
29378174	JGI_gene	five_prime_UTR	2826229	2826369	.	-	.	ID=Thupl.29378174s0013.1.v3.1.five_prime_UTR.2;Parent=Thupl.29378174s0013.1.v3.1
29378174	JGI_gene	CDS	2766867	2766925	.	-	2	ID=Thupl.29378174s0013.1.v3.1.CDS.2;Parent=Thupl.29378174s0013.1.v3.1
29378174	JGI_gene	CDS	2730406	2731389	.	-	0	ID=Thupl.29378174s0013.1.v3.1.CDS.3;Parent=Thupl.29378174s0013.1.v3.1
29378174	JGI_gene	CDS	2721501	2721626	.	-	0	ID=Thupl.29378174s0013.1.v3.1.CDS.4;Parent=Thupl.29378174s0013.1.v3.1
29378174	JGI_gene	CDS	2720989	2721279	.	-	0	ID=Thupl.29378174s0013.1.v3.1.CDS.5;Parent=Thupl.29378174s0013.1.v3.1
29378174	JGI_gene	CDS	2720803	2720859	.	-	0	ID=Thupl.29378174s0013.1.v3.1.CDS.6;Parent=Thupl.29378174s0013.1.v3.1
29378174	JGI_gene	three_prime_UTR	2700622	2701176	.	-	.	ID=Thupl.29378174s0013.1.v3.1.three_prime_UTR.1;Parent=Thupl.29378174s0013.1.v3.1
29378174	JGI_gene	CDS	2701177	2701359	.	-	0	ID=Thupl.29378174s0013.1.v3.1.CDS.7;Parent=Thupl.29378174s0013.1.v3.1
29378174	JGI_gene	gene	2822679	2833140	.	-	.	ID=Thupl.29378174s0014.v3.1;Name=Thupl.29378174s0014
29378174	JGI_gene	mRNA	2822679	2833140	.	-	.	ID=Thupl.29378174s0014.1.v3.1;Name=Thupl.29378174s0014.1;longest=1;Parent=Thupl.29378174s0014.v3.1
29378174	JGI_gene	five_prime_UTR	2832955	2833140	.	-	.	ID=Thupl.29378174s0014.1.v3.1.five_prime_UTR.1;Parent=Thupl.29378174s0014.1.v3.1
29378174	JGI_gene	three_prime_UTR	2822679	2823077	.	-	.	ID=Thupl.29378174s0014.1.v3.1.three_prime_UTR.1;Parent=Thupl.29378174s0014.1.v3.1
29378174	JGI_gene	CDS	2823078	2823995	.	-	0	ID=Thupl.29378174s0014.1.v3.1.CDS.1;Parent=Thupl.29378174s0014.1.v3.1
29378174	JGI_gene	five_prime_UTR	2823996	2826369	.	-	.	ID=Thupl.29378174s0014.1.v3.1.five_prime_UTR.2;Parent=Thupl.29378174s0014.1.v3.1
29378174	JGI_gene	gene	3103543	3181913	.	+	.	ID=Thupl.29378174s0015.v3.1;Name=Thupl.29378174s0015
29378174	JGI_gene	mRNA	3103543	3181913	.	+	.	ID=Thupl.29378174s0015.1.v3.1;Name=Thupl.29378174s0015.1;longest=1;Parent=Thupl.29378174s0015.v3.1
29378174	JGI_gene	five_prime_UTR	3103543	3104336	.	+	.	ID=Thupl.29378174s0015.1.v3.1.five_prime_UTR.1;Parent=Thupl.29378174s0015.1.v3.1
29378174	JGI_gene	CDS	3104337	3104525	.	+	0	ID=Thupl.29378174s0015.1.v3.1.CDS.1;Parent=Thupl.29378174s0015.1.v3.1
29378174	JGI_gene	CDS	3105666	3105797	.	+	0	ID=Thupl.29378174s0015.1.v3.1.CDS.2;Parent=Thupl.29378174s0015.1.v3.1
29378174	JGI_gene	CDS	3178949	3179204	.	+	0	ID=Thupl.29378174s0015.1.v3.1.CDS.3;Parent=Thupl.29378174s0015.1.v3.1
29378174	JGI_gene	CDS	3179405	3179515	.	+	2	ID=Thupl.29378174s0015.1.v3.1.CDS.4;Parent=Thupl.29378174s0015.1.v3.1
29378174	JGI_gene	CDS	3180153	3180271	.	+	2	ID=Thupl.29378174s0015.1.v3.1.CDS.5;Parent=Thupl.29378174s0015.1.v3.1
29378174	JGI_gene	CDS	3180458	3180562	.	+	0	ID=Thupl.29378174s0015.1.v3.1.CDS.6;Parent=Thupl.29378174s0015.1.v3.1
29378174	JGI_gene	CDS	3180773	3180975	.	+	0	ID=Thupl.29378174s0015.1.v3.1.CDS.7;Parent=Thupl.29378174s0015.1.v3.1
29378174	JGI_gene	CDS	3181100	3181211	.	+	1	ID=Thupl.29378174s0015.1.v3.1.CDS.8;Parent=Thupl.29378174s0015.1.v3.1
29378174	JGI_gene	CDS	3181331	3181486	.	+	0	ID=Thupl.29378174s0015.1.v3.1.CDS.9;Parent=Thupl.29378174s0015.1.v3.1
29378174	JGI_gene	three_prime_UTR	3181487	3181913	.	+	.	ID=Thupl.29378174s0015.1.v3.1.three_prime_UTR.1;Parent=Thupl.29378174s0015.1.v3.1
29378174	JGI_gene	gene	3676299	3678095	.	-	.	ID=Thupl.29378174s0016.v3.1;Name=Thupl.29378174s0016
29378174	JGI_gene	mRNA	3676299	3678095	.	-	.	ID=Thupl.29378174s0016.1.v3.1;Name=Thupl.29378174s0016.1;longest=1;Parent=Thupl.29378174s0016.v3.1
29378174	JGI_gene	CDS	3676299	3678095	.	-	0	ID=Thupl.29378174s0016.1.v3.1.CDS.1;Parent=Thupl.29378174s0016.1.v3.1
29378174	JGI_gene	gene	4266409	4313342	.	+	.	ID=Thupl.29378174s0017.v3.1;Name=Thupl.29378174s0017
29378174	JGI_gene	mRNA	4266409	4313342	.	+	.	ID=Thupl.29378174s0017.1.v3.1;Name=Thupl.29378174s0017.1;longest=1;Parent=Thupl.29378174s0017.v3.1
29378174	JGI_gene	five_prime_UTR	4266409	4266661	.	+	.	ID=Thupl.29378174s0017.1.v3.1.five_prime_UTR.1;Parent=Thupl.29378174s0017.1.v3.1
29378174	JGI_gene	five_prime_UTR	4266844	4266863	.	+	.	ID=Thupl.29378174s0017.1.v3.1.five_prime_UTR.2;Parent=Thupl.29378174s0017.1.v3.1
29378174	JGI_gene	CDS	4266864	4267205	.	+	0	ID=Thupl.29378174s0017.1.v3.1.CDS.1;Parent=Thupl.29378174s0017.1.v3.1
29378174	JGI_gene	CDS	4309243	4310634	.	+	0	ID=Thupl.29378174s0017.1.v3.1.CDS.2;Parent=Thupl.29378174s0017.1.v3.1
29378174	JGI_gene	CDS	4310859	4311113	.	+	0	ID=Thupl.29378174s0017.1.v3.1.CDS.3;Parent=Thupl.29378174s0017.1.v3.1
29378174	JGI_gene	CDS	4311243	4311365	.	+	0	ID=Thupl.29378174s0017.1.v3.1.CDS.4;Parent=Thupl.29378174s0017.1.v3.1
29378174	JGI_gene	CDS	4311671	4312153	.	+	0	ID=Thupl.29378174s0017.1.v3.1.CDS.5;Parent=Thupl.29378174s0017.1.v3.1
29378174	JGI_gene	CDS	4312384	4312800	.	+	0	ID=Thupl.29378174s0017.1.v3.1.CDS.6;Parent=Thupl.29378174s0017.1.v3.1
29378174	JGI_gene	three_prime_UTR	4312801	4313342	.	+	.	ID=Thupl.29378174s0017.1.v3.1.three_prime_UTR.1;Parent=Thupl.29378174s0017.1.v3.1
29378174	JGI_gene	gene	4357724	4362165	.	+	.	ID=Thupl.29378174s0018.v3.1;Name=Thupl.29378174s0018
29378174	JGI_gene	mRNA	4357724	4362165	.	+	.	ID=Thupl.29378174s0018.1.v3.1;Name=Thupl.29378174s0018.1;longest=1;Parent=Thupl.29378174s0018.v3.1
29378174	JGI_gene	CDS	4357724	4358704	.	+	0	ID=Thupl.29378174s0018.1.v3.1.CDS.1;Parent=Thupl.29378174s0018.1.v3.1
29378174	JGI_gene	CDS	4358929	4359183	.	+	0	ID=Thupl.29378174s0018.1.v3.1.CDS.2;Parent=Thupl.29378174s0018.1.v3.1
29378174	JGI_gene	CDS	4360740	4360862	.	+	0	ID=Thupl.29378174s0018.1.v3.1.CDS.3;Parent=Thupl.29378174s0018.1.v3.1
29378174	JGI_gene	CDS	4361136	4361504	.	+	0	ID=Thupl.29378174s0018.1.v3.1.CDS.4;Parent=Thupl.29378174s0018.1.v3.1
29378174	JGI_gene	CDS	4362115	4362165	.	+	0	ID=Thupl.29378174s0018.1.v3.1.CDS.5;Parent=Thupl.29378174s0018.1.v3.1
29378174	JGI_gene	gene	4827814	4850070	.	+	.	ID=Thupl.29378174s0019.v3.1;Name=Thupl.29378174s0019
29378174	JGI_gene	mRNA	4827814	4850070	.	+	.	ID=Thupl.29378174s0019.1.v3.1;Name=Thupl.29378174s0019.1;longest=1;Parent=Thupl.29378174s0019.v3.1
29378174	JGI_gene	five_prime_UTR	4827814	4827946	.	+	.	ID=Thupl.29378174s0019.1.v3.1.five_prime_UTR.1;Parent=Thupl.29378174s0019.1.v3.1
29378174	JGI_gene	five_prime_UTR	4828143	4828162	.	+	.	ID=Thupl.29378174s0019.1.v3.1.five_prime_UTR.2;Parent=Thupl.29378174s0019.1.v3.1
29378174	JGI_gene	CDS	4828163	4828504	.	+	0	ID=Thupl.29378174s0019.1.v3.1.CDS.1;Parent=Thupl.29378174s0019.1.v3.1
29378174	JGI_gene	CDS	4845731	4847122	.	+	0	ID=Thupl.29378174s0019.1.v3.1.CDS.2;Parent=Thupl.29378174s0019.1.v3.1
29378174	JGI_gene	CDS	4847342	4847596	.	+	0	ID=Thupl.29378174s0019.1.v3.1.CDS.3;Parent=Thupl.29378174s0019.1.v3.1
29378174	JGI_gene	CDS	4847725	4847847	.	+	0	ID=Thupl.29378174s0019.1.v3.1.CDS.4;Parent=Thupl.29378174s0019.1.v3.1
29378174	JGI_gene	CDS	4848161	4848643	.	+	0	ID=Thupl.29378174s0019.1.v3.1.CDS.5;Parent=Thupl.29378174s0019.1.v3.1
29378174	JGI_gene	CDS	4848906	4849322	.	+	0	ID=Thupl.29378174s0019.1.v3.1.CDS.6;Parent=Thupl.29378174s0019.1.v3.1
29378174	JGI_gene	three_prime_UTR	4849323	4850070	.	+	.	ID=Thupl.29378174s0019.1.v3.1.three_prime_UTR.1;Parent=Thupl.29378174s0019.1.v3.1
29378174	JGI_gene	gene	5047023	5049669	.	-	.	ID=Thupl.29378174s0020.v3.1;Name=Thupl.29378174s0020
29378174	JGI_gene	mRNA	5047023	5049669	.	-	.	ID=Thupl.29378174s0020.1.v3.1;Name=Thupl.29378174s0020.1;longest=1;Parent=Thupl.29378174s0020.v3.1
29378174	JGI_gene	three_prime_UTR	5047023	5047504	.	-	.	ID=Thupl.29378174s0020.1.v3.1.three_prime_UTR.1;Parent=Thupl.29378174s0020.1.v3.1
29378174	JGI_gene	CDS	5047505	5048971	.	-	0	ID=Thupl.29378174s0020.1.v3.1.CDS.1;Parent=Thupl.29378174s0020.1.v3.1
29378174	JGI_gene	five_prime_UTR	5048972	5049669	.	-	.	ID=Thupl.29378174s0020.1.v3.1.five_prime_UTR.1;Parent=Thupl.29378174s0020.1.v3.1
29378174	JGI_gene	gene	5236548	5237142	.	+	.	ID=Thupl.29378174s0021.v3.1;Name=Thupl.29378174s0021
29378174	JGI_gene	mRNA	5236548	5237142	.	+	.	ID=Thupl.29378174s0021.1.v3.1;Name=Thupl.29378174s0021.1;longest=1;Parent=Thupl.29378174s0021.v3.1
29378174	JGI_gene	CDS	5236548	5236819	.	+	0	ID=Thupl.29378174s0021.1.v3.1.CDS.1;Parent=Thupl.29378174s0021.1.v3.1
29378174	JGI_gene	CDS	5236941	5237142	.	+	1	ID=Thupl.29378174s0021.1.v3.1.CDS.2;Parent=Thupl.29378174s0021.1.v3.1
29378174	JGI_gene	gene	5316060	5334865	.	+	.	ID=Thupl.29378174s0022.v3.1;Name=Thupl.29378174s0022
29378174	JGI_gene	mRNA	5316060	5334865	.	+	.	ID=Thupl.29378174s0022.1.v3.1;Name=Thupl.29378174s0022.1;longest=1;Parent=Thupl.29378174s0022.v3.1
29378174	JGI_gene	five_prime_UTR	5316060	5316322	.	+	.	ID=Thupl.29378174s0022.1.v3.1.five_prime_UTR.1;Parent=Thupl.29378174s0022.1.v3.1
29378174	JGI_gene	CDS	5316323	5316483	.	+	0	ID=Thupl.29378174s0022.1.v3.1.CDS.1;Parent=Thupl.29378174s0022.1.v3.1
29378174	JGI_gene	CDS	5334288	5334420	.	+	1	ID=Thupl.29378174s0022.1.v3.1.CDS.2;Parent=Thupl.29378174s0022.1.v3.1
29378174	JGI_gene	three_prime_UTR	5334421	5334865	.	+	.	ID=Thupl.29378174s0022.1.v3.1.three_prime_UTR.1;Parent=Thupl.29378174s0022.1.v3.1
29378175	JGI_gene	gene	67187	91140	.	-	.	ID=Thupl.29378175s0001.v3.1;Name=Thupl.29378175s0001
29378175	JGI_gene	mRNA	67187	91140	.	-	.	ID=Thupl.29378175s0001.1.v3.1;Name=Thupl.29378175s0001.1;longest=1;Parent=Thupl.29378175s0001.v3.1
29378175	JGI_gene	CDS	90651	90789	.	-	0	ID=Thupl.29378175s0001.1.v3.1.CDS.1;Parent=Thupl.29378175s0001.1.v3.1
29378175	JGI_gene	five_prime_UTR	90790	91140	.	-	.	ID=Thupl.29378175s0001.1.v3.1.five_prime_UTR.1;Parent=Thupl.29378175s0001.1.v3.1
29378175	JGI_gene	three_prime_UTR	67187	69244	.	-	.	ID=Thupl.29378175s0001.1.v3.1.three_prime_UTR.1;Parent=Thupl.29378175s0001.1.v3.1
29378175	JGI_gene	CDS	69245	70581	.	-	2	ID=Thupl.29378175s0001.1.v3.1.CDS.2;Parent=Thupl.29378175s0001.1.v3.1
29378175	JGI_gene	gene	167918	168961	.	+	.	ID=Thupl.29378175s0002.v3.1;Name=Thupl.29378175s0002
29378175	JGI_gene	mRNA	167918	168961	.	+	.	ID=Thupl.29378175s0002.1.v3.1;Name=Thupl.29378175s0002.1;longest=1;Parent=Thupl.29378175s0002.v3.1
29378175	JGI_gene	CDS	167918	168961	.	+	0	ID=Thupl.29378175s0002.1.v3.1.CDS.1;Parent=Thupl.29378175s0002.1.v3.1
29378175	JGI_gene	gene	181652	182809	.	+	.	ID=Thupl.29378175s0003.v3.1;Name=Thupl.29378175s0003
29378175	JGI_gene	mRNA	181652	182809	.	+	.	ID=Thupl.29378175s0003.1.v3.1;Name=Thupl.29378175s0003.1;longest=1;Parent=Thupl.29378175s0003.v3.1
29378175	JGI_gene	CDS	181652	181676	.	+	0	ID=Thupl.29378175s0003.1.v3.1.CDS.1;Parent=Thupl.29378175s0003.1.v3.1
29378175	JGI_gene	CDS	182439	182668	.	+	2	ID=Thupl.29378175s0003.1.v3.1.CDS.2;Parent=Thupl.29378175s0003.1.v3.1
29378175	JGI_gene	three_prime_UTR	182669	182809	.	+	.	ID=Thupl.29378175s0003.1.v3.1.three_prime_UTR.1;Parent=Thupl.29378175s0003.1.v3.1
29378176	JGI_gene	gene	1225257	1385935	.	+	.	ID=Thupl.29378176s0001.v3.1;Name=Thupl.29378176s0001
29378176	JGI_gene	mRNA	1225257	1385935	.	+	.	ID=Thupl.29378176s0001.1.v3.1;Name=Thupl.29378176s0001.1;longest=1;Parent=Thupl.29378176s0001.v3.1
29378176	JGI_gene	five_prime_UTR	1225257	1225560	.	+	.	ID=Thupl.29378176s0001.1.v3.1.five_prime_UTR.1;Parent=Thupl.29378176s0001.1.v3.1
29378176	JGI_gene	CDS	1225561	1225797	.	+	0	ID=Thupl.29378176s0001.1.v3.1.CDS.1;Parent=Thupl.29378176s0001.1.v3.1
29378176	JGI_gene	CDS	1251743	1251919	.	+	0	ID=Thupl.29378176s0001.1.v3.1.CDS.2;Parent=Thupl.29378176s0001.1.v3.1
29378176	JGI_gene	CDS	1252083	1252211	.	+	0	ID=Thupl.29378176s0001.1.v3.1.CDS.3;Parent=Thupl.29378176s0001.1.v3.1
29378176	JGI_gene	CDS	1252532	1252708	.	+	0	ID=Thupl.29378176s0001.1.v3.1.CDS.4;Parent=Thupl.29378176s0001.1.v3.1
29378176	JGI_gene	CDS	1284686	1284792	.	+	0	ID=Thupl.29378176s0001.1.v3.1.CDS.5;Parent=Thupl.29378176s0001.1.v3.1
29378176	JGI_gene	CDS	1333023	1333143	.	+	1	ID=Thupl.29378176s0001.1.v3.1.CDS.6;Parent=Thupl.29378176s0001.1.v3.1
29378176	JGI_gene	CDS	1358832	1358893	.	+	0	ID=Thupl.29378176s0001.1.v3.1.CDS.7;Parent=Thupl.29378176s0001.1.v3.1
29378176	JGI_gene	CDS	1359006	1359305	.	+	1	ID=Thupl.29378176s0001.1.v3.1.CDS.8;Parent=Thupl.29378176s0001.1.v3.1
29378176	JGI_gene	CDS	1380446	1380740	.	+	1	ID=Thupl.29378176s0001.1.v3.1.CDS.9;Parent=Thupl.29378176s0001.1.v3.1
29378176	JGI_gene	CDS	1380951	1381064	.	+	0	ID=Thupl.29378176s0001.1.v3.1.CDS.10;Parent=Thupl.29378176s0001.1.v3.1
29378176	JGI_gene	three_prime_UTR	1381065	1383980	.	+	.	ID=Thupl.29378176s0001.1.v3.1.three_prime_UTR.1;Parent=Thupl.29378176s0001.1.v3.1
29378176	JGI_gene	three_prime_UTR	1384048	1385935	.	+	.	ID=Thupl.29378176s0001.1.v3.1.three_prime_UTR.2;Parent=Thupl.29378176s0001.1.v3.1
29378176	JGI_gene	gene	1710052	1714720	.	+	.	ID=Thupl.29378176s0002.v3.1;Name=Thupl.29378176s0002
29378176	JGI_gene	mRNA	1710052	1714720	.	+	.	ID=Thupl.29378176s0002.1.v3.1;Name=Thupl.29378176s0002.1;longest=1;Parent=Thupl.29378176s0002.v3.1
29378176	JGI_gene	five_prime_UTR	1710052	1710192	.	+	.	ID=Thupl.29378176s0002.1.v3.1.five_prime_UTR.1;Parent=Thupl.29378176s0002.1.v3.1
29378176	JGI_gene	CDS	1710193	1710899	.	+	0	ID=Thupl.29378176s0002.1.v3.1.CDS.1;Parent=Thupl.29378176s0002.1.v3.1
29378176	JGI_gene	CDS	1711518	1712845	.	+	1	ID=Thupl.29378176s0002.1.v3.1.CDS.2;Parent=Thupl.29378176s0002.1.v3.1
29378176	JGI_gene	CDS	1713585	1714030	.	+	2	ID=Thupl.29378176s0002.1.v3.1.CDS.3;Parent=Thupl.29378176s0002.1.v3.1
29378176	JGI_gene	three_prime_UTR	1714031	1714720	.	+	.	ID=Thupl.29378176s0002.1.v3.1.three_prime_UTR.1;Parent=Thupl.29378176s0002.1.v3.1
29378176	JGI_gene	gene	1771038	1774377	.	+	.	ID=Thupl.29378176s0003.v3.1;Name=Thupl.29378176s0003
29378176	JGI_gene	mRNA	1771038	1774377	.	+	.	ID=Thupl.29378176s0003.1.v3.1;Name=Thupl.29378176s0003.1;longest=1;Parent=Thupl.29378176s0003.v3.1
29378176	JGI_gene	five_prime_UTR	1771038	1771524	.	+	.	ID=Thupl.29378176s0003.1.v3.1.five_prime_UTR.1;Parent=Thupl.29378176s0003.1.v3.1
29378176	JGI_gene	CDS	1771525	1771587	.	+	0	ID=Thupl.29378176s0003.1.v3.1.CDS.1;Parent=Thupl.29378176s0003.1.v3.1
29378176	JGI_gene	CDS	1771671	1774025	.	+	0	ID=Thupl.29378176s0003.1.v3.1.CDS.2;Parent=Thupl.29378176s0003.1.v3.1
29378176	JGI_gene	three_prime_UTR	1774026	1774377	.	+	.	ID=Thupl.29378176s0003.1.v3.1.three_prime_UTR.1;Parent=Thupl.29378176s0003.1.v3.1
29378177	JGI_gene	gene	46391	48468	.	+	.	ID=Thupl.29378177s0001.v3.1;Name=Thupl.29378177s0001
29378177	JGI_gene	mRNA	46391	48468	.	+	.	ID=Thupl.29378177s0001.1.v3.1;Name=Thupl.29378177s0001.1;longest=1;Parent=Thupl.29378177s0001.v3.1
29378177	JGI_gene	five_prime_UTR	46391	46427	.	+	.	ID=Thupl.29378177s0001.1.v3.1.five_prime_UTR.1;Parent=Thupl.29378177s0001.1.v3.1
29378177	JGI_gene	CDS	46428	46859	.	+	0	ID=Thupl.29378177s0001.1.v3.1.CDS.1;Parent=Thupl.29378177s0001.1.v3.1
29378177	JGI_gene	CDS	47512	47684	.	+	0	ID=Thupl.29378177s0001.1.v3.1.CDS.2;Parent=Thupl.29378177s0001.1.v3.1
29378177	JGI_gene	CDS	47895	48012	.	+	1	ID=Thupl.29378177s0001.1.v3.1.CDS.3;Parent=Thupl.29378177s0001.1.v3.1
29378177	JGI_gene	three_prime_UTR	48013	48468	.	+	.	ID=Thupl.29378177s0001.1.v3.1.three_prime_UTR.1;Parent=Thupl.29378177s0001.1.v3.1
29378177	JGI_gene	gene	83409	84360	.	+	.	ID=Thupl.29378177s0002.v3.1;Name=Thupl.29378177s0002
29378177	JGI_gene	mRNA	83409	84360	.	+	.	ID=Thupl.29378177s0002.1.v3.1;Name=Thupl.29378177s0002.1;longest=1;Parent=Thupl.29378177s0002.v3.1
29378177	JGI_gene	five_prime_UTR	83409	83912	.	+	.	ID=Thupl.29378177s0002.1.v3.1.five_prime_UTR.1;Parent=Thupl.29378177s0002.1.v3.1
29378177	JGI_gene	CDS	83913	84185	.	+	0	ID=Thupl.29378177s0002.1.v3.1.CDS.1;Parent=Thupl.29378177s0002.1.v3.1
29378177	JGI_gene	three_prime_UTR	84186	84360	.	+	.	ID=Thupl.29378177s0002.1.v3.1.three_prime_UTR.1;Parent=Thupl.29378177s0002.1.v3.1
29378177	JGI_gene	gene	90356	91396	.	-	.	ID=Thupl.29378177s0003.v3.1;Name=Thupl.29378177s0003
29378177	JGI_gene	mRNA	90356	91396	.	-	.	ID=Thupl.29378177s0003.1.v3.1;Name=Thupl.29378177s0003.1;longest=1;Parent=Thupl.29378177s0003.v3.1
29378177	JGI_gene	three_prime_UTR	90356	90680	.	-	.	ID=Thupl.29378177s0003.1.v3.1.three_prime_UTR.1;Parent=Thupl.29378177s0003.1.v3.1
29378177	JGI_gene	CDS	90681	91361	.	-	0	ID=Thupl.29378177s0003.1.v3.1.CDS.1;Parent=Thupl.29378177s0003.1.v3.1
29378177	JGI_gene	five_prime_UTR	91362	91396	.	-	.	ID=Thupl.29378177s0003.1.v3.1.five_prime_UTR.1;Parent=Thupl.29378177s0003.1.v3.1
29378177	JGI_gene	gene	95875	96870	.	-	.	ID=Thupl.29378177s0004.v3.1;Name=Thupl.29378177s0004
29378177	JGI_gene	mRNA	95875	96870	.	-	.	ID=Thupl.29378177s0004.1.v3.1;Name=Thupl.29378177s0004.1;longest=1;Parent=Thupl.29378177s0004.v3.1
29378177	JGI_gene	CDS	96769	96811	.	-	0	ID=Thupl.29378177s0004.1.v3.1.CDS.1;Parent=Thupl.29378177s0004.1.v3.1
29378177	JGI_gene	five_prime_UTR	96812	96870	.	-	.	ID=Thupl.29378177s0004.1.v3.1.five_prime_UTR.1;Parent=Thupl.29378177s0004.1.v3.1
29378177	JGI_gene	CDS	96625	96675	.	-	2	ID=Thupl.29378177s0004.1.v3.1.CDS.2;Parent=Thupl.29378177s0004.1.v3.1
29378177	JGI_gene	three_prime_UTR	95875	96390	.	-	.	ID=Thupl.29378177s0004.1.v3.1.three_prime_UTR.1;Parent=Thupl.29378177s0004.1.v3.1
29378177	JGI_gene	CDS	96391	96545	.	-	2	ID=Thupl.29378177s0004.1.v3.1.CDS.3;Parent=Thupl.29378177s0004.1.v3.1
29378177	JGI_gene	gene	107271	108137	.	-	.	ID=Thupl.29378177s0005.v3.1;Name=Thupl.29378177s0005
29378177	JGI_gene	mRNA	107271	108137	.	-	.	ID=Thupl.29378177s0005.1.v3.1;Name=Thupl.29378177s0005.1;longest=1;Parent=Thupl.29378177s0005.v3.1
29378177	JGI_gene	CDS	108036	108078	.	-	0	ID=Thupl.29378177s0005.1.v3.1.CDS.1;Parent=Thupl.29378177s0005.1.v3.1
29378177	JGI_gene	five_prime_UTR	108079	108137	.	-	.	ID=Thupl.29378177s0005.1.v3.1.five_prime_UTR.1;Parent=Thupl.29378177s0005.1.v3.1
29378177	JGI_gene	CDS	107885	107935	.	-	2	ID=Thupl.29378177s0005.1.v3.1.CDS.2;Parent=Thupl.29378177s0005.1.v3.1
29378177	JGI_gene	three_prime_UTR	107271	107614	.	-	.	ID=Thupl.29378177s0005.1.v3.1.three_prime_UTR.1;Parent=Thupl.29378177s0005.1.v3.1
29378177	JGI_gene	CDS	107615	107769	.	-	2	ID=Thupl.29378177s0005.1.v3.1.CDS.3;Parent=Thupl.29378177s0005.1.v3.1
29378177	JGI_gene	gene	208976	209427	.	+	.	ID=Thupl.29378177s0006.v3.1;Name=Thupl.29378177s0006
29378177	JGI_gene	mRNA	208976	209427	.	+	.	ID=Thupl.29378177s0006.1.v3.1;Name=Thupl.29378177s0006.1;longest=1;Parent=Thupl.29378177s0006.v3.1
29378177	JGI_gene	five_prime_UTR	208976	209022	.	+	.	ID=Thupl.29378177s0006.1.v3.1.five_prime_UTR.1;Parent=Thupl.29378177s0006.1.v3.1
29378177	JGI_gene	CDS	209023	209319	.	+	0	ID=Thupl.29378177s0006.1.v3.1.CDS.1;Parent=Thupl.29378177s0006.1.v3.1
29378177	JGI_gene	three_prime_UTR	209320	209427	.	+	.	ID=Thupl.29378177s0006.1.v3.1.three_prime_UTR.1;Parent=Thupl.29378177s0006.1.v3.1
29378177	JGI_gene	gene	329637	331897	.	+	.	ID=Thupl.29378177s0007.v3.1;Name=Thupl.29378177s0007
29378177	JGI_gene	mRNA	329637	331897	.	+	.	ID=Thupl.29378177s0007.1.v3.1;Name=Thupl.29378177s0007.1;longest=1;Parent=Thupl.29378177s0007.v3.1
29378177	JGI_gene	five_prime_UTR	329637	329669	.	+	.	ID=Thupl.29378177s0007.1.v3.1.five_prime_UTR.1;Parent=Thupl.29378177s0007.1.v3.1
29378177	JGI_gene	CDS	329670	331124	.	+	0	ID=Thupl.29378177s0007.1.v3.1.CDS.1;Parent=Thupl.29378177s0007.1.v3.1
29378177	JGI_gene	three_prime_UTR	331125	331897	.	+	.	ID=Thupl.29378177s0007.1.v3.1.three_prime_UTR.1;Parent=Thupl.29378177s0007.1.v3.1
29378178	JGI_gene	gene	245456	246612	.	+	.	ID=Thupl.29378178s0001.v3.1;Name=Thupl.29378178s0001
29378178	JGI_gene	mRNA	245456	246612	.	+	.	ID=Thupl.29378178s0001.1.v3.1;Name=Thupl.29378178s0001.1;longest=1;Parent=Thupl.29378178s0001.v3.1
29378178	JGI_gene	five_prime_UTR	245456	245477	.	+	.	ID=Thupl.29378178s0001.1.v3.1.five_prime_UTR.1;Parent=Thupl.29378178s0001.1.v3.1
29378178	JGI_gene	CDS	245478	246209	.	+	0	ID=Thupl.29378178s0001.1.v3.1.CDS.1;Parent=Thupl.29378178s0001.1.v3.1
29378178	JGI_gene	three_prime_UTR	246210	246612	.	+	.	ID=Thupl.29378178s0001.1.v3.1.three_prime_UTR.1;Parent=Thupl.29378178s0001.1.v3.1
29378178	JGI_gene	gene	529507	530537	.	+	.	ID=Thupl.29378178s0002.v3.1;Name=Thupl.29378178s0002
29378178	JGI_gene	mRNA	529507	530537	.	+	.	ID=Thupl.29378178s0002.1.v3.1;Name=Thupl.29378178s0002.1;longest=1;Parent=Thupl.29378178s0002.v3.1
29378178	JGI_gene	five_prime_UTR	529507	529571	.	+	.	ID=Thupl.29378178s0002.1.v3.1.five_prime_UTR.1;Parent=Thupl.29378178s0002.1.v3.1
29378178	JGI_gene	CDS	529572	530354	.	+	0	ID=Thupl.29378178s0002.1.v3.1.CDS.1;Parent=Thupl.29378178s0002.1.v3.1
29378178	JGI_gene	three_prime_UTR	530355	530537	.	+	.	ID=Thupl.29378178s0002.1.v3.1.three_prime_UTR.1;Parent=Thupl.29378178s0002.1.v3.1
29378178	JGI_gene	gene	567787	568569	.	+	.	ID=Thupl.29378178s0003.v3.1;Name=Thupl.29378178s0003
29378178	JGI_gene	mRNA	567787	568569	.	+	.	ID=Thupl.29378178s0003.1.v3.1;Name=Thupl.29378178s0003.1;longest=1;Parent=Thupl.29378178s0003.v3.1
29378178	JGI_gene	CDS	567787	567909	.	+	0	ID=Thupl.29378178s0003.1.v3.1.CDS.1;Parent=Thupl.29378178s0003.1.v3.1
29378178	JGI_gene	CDS	567940	568569	.	+	0	ID=Thupl.29378178s0003.1.v3.1.CDS.2;Parent=Thupl.29378178s0003.1.v3.1
29378178	JGI_gene	gene	971847	972476	.	+	.	ID=Thupl.29378178s0004.v3.1;Name=Thupl.29378178s0004
29378178	JGI_gene	mRNA	971847	972476	.	+	.	ID=Thupl.29378178s0004.1.v3.1;Name=Thupl.29378178s0004.1;longest=1;Parent=Thupl.29378178s0004.v3.1
29378178	JGI_gene	CDS	971847	972476	.	+	0	ID=Thupl.29378178s0004.1.v3.1.CDS.1;Parent=Thupl.29378178s0004.1.v3.1
29378178	JGI_gene	gene	1161879	1163057	.	+	.	ID=Thupl.29378178s0005.v3.1;Name=Thupl.29378178s0005
29378178	JGI_gene	mRNA	1161879	1163057	.	+	.	ID=Thupl.29378178s0005.1.v3.1;Name=Thupl.29378178s0005.1;longest=1;Parent=Thupl.29378178s0005.v3.1
29378178	JGI_gene	five_prime_UTR	1161879	1162038	.	+	.	ID=Thupl.29378178s0005.1.v3.1.five_prime_UTR.1;Parent=Thupl.29378178s0005.1.v3.1
29378178	JGI_gene	CDS	1162039	1162794	.	+	0	ID=Thupl.29378178s0005.1.v3.1.CDS.1;Parent=Thupl.29378178s0005.1.v3.1
29378178	JGI_gene	three_prime_UTR	1162795	1163057	.	+	.	ID=Thupl.29378178s0005.1.v3.1.three_prime_UTR.1;Parent=Thupl.29378178s0005.1.v3.1
29378178	JGI_gene	gene	1425280	1426360	.	+	.	ID=Thupl.29378178s0006.v3.1;Name=Thupl.29378178s0006
29378178	JGI_gene	mRNA	1425280	1426360	.	+	.	ID=Thupl.29378178s0006.1.v3.1;Name=Thupl.29378178s0006.1;longest=1;Parent=Thupl.29378178s0006.v3.1
29378178	JGI_gene	five_prime_UTR	1425280	1425336	.	+	.	ID=Thupl.29378178s0006.1.v3.1.five_prime_UTR.1;Parent=Thupl.29378178s0006.1.v3.1
29378178	JGI_gene	CDS	1425337	1426104	.	+	0	ID=Thupl.29378178s0006.1.v3.1.CDS.1;Parent=Thupl.29378178s0006.1.v3.1
29378178	JGI_gene	three_prime_UTR	1426105	1426360	.	+	.	ID=Thupl.29378178s0006.1.v3.1.three_prime_UTR.1;Parent=Thupl.29378178s0006.1.v3.1
29378178	JGI_gene	gene	1747713	1764493	.	-	.	ID=Thupl.29378178s0007.v3.1;Name=Thupl.29378178s0007
29378178	JGI_gene	mRNA	1747713	1764493	.	-	.	ID=Thupl.29378178s0007.1.v3.1;Name=Thupl.29378178s0007.1;longest=1;Parent=Thupl.29378178s0007.v3.1
29378178	JGI_gene	CDS	1764467	1764493	.	-	0	ID=Thupl.29378178s0007.1.v3.1.CDS.1;Parent=Thupl.29378178s0007.1.v3.1
29378178	JGI_gene	CDS	1764114	1764159	.	-	0	ID=Thupl.29378178s0007.1.v3.1.CDS.2;Parent=Thupl.29378178s0007.1.v3.1
29378178	JGI_gene	CDS	1747713	1748221	.	-	2	ID=Thupl.29378178s0007.1.v3.1.CDS.3;Parent=Thupl.29378178s0007.1.v3.1
29378178	JGI_gene	gene	1799266	1799874	.	-	.	ID=Thupl.29378178s0008.v3.1;Name=Thupl.29378178s0008
29378178	JGI_gene	mRNA	1799266	1799874	.	-	.	ID=Thupl.29378178s0008.1.v3.1;Name=Thupl.29378178s0008.1;longest=1;Parent=Thupl.29378178s0008.v3.1
29378178	JGI_gene	CDS	1799266	1799874	.	-	0	ID=Thupl.29378178s0008.1.v3.1.CDS.1;Parent=Thupl.29378178s0008.1.v3.1
29378178	JGI_gene	gene	1917374	1917982	.	-	.	ID=Thupl.29378178s0009.v3.1;Name=Thupl.29378178s0009
29378178	JGI_gene	mRNA	1917374	1917982	.	-	.	ID=Thupl.29378178s0009.1.v3.1;Name=Thupl.29378178s0009.1;longest=1;Parent=Thupl.29378178s0009.v3.1
29378178	JGI_gene	CDS	1917374	1917982	.	-	0	ID=Thupl.29378178s0009.1.v3.1.CDS.1;Parent=Thupl.29378178s0009.1.v3.1
29378178	JGI_gene	gene	2147702	2174081	.	-	.	ID=Thupl.29378178s0010.v3.1;Name=Thupl.29378178s0010
29378178	JGI_gene	mRNA	2147702	2174081	.	-	.	ID=Thupl.29378178s0010.1.v3.1;Name=Thupl.29378178s0010.1;longest=1;Parent=Thupl.29378178s0010.v3.1
29378178	JGI_gene	CDS	2173569	2173937	.	-	0	ID=Thupl.29378178s0010.1.v3.1.CDS.1;Parent=Thupl.29378178s0010.1.v3.1
29378178	JGI_gene	five_prime_UTR	2173938	2174081	.	-	.	ID=Thupl.29378178s0010.1.v3.1.five_prime_UTR.1;Parent=Thupl.29378178s0010.1.v3.1
29378178	JGI_gene	CDS	2163565	2163646	.	-	0	ID=Thupl.29378178s0010.1.v3.1.CDS.2;Parent=Thupl.29378178s0010.1.v3.1
29378178	JGI_gene	three_prime_UTR	2147702	2148108	.	-	.	ID=Thupl.29378178s0010.1.v3.1.three_prime_UTR.1;Parent=Thupl.29378178s0010.1.v3.1
29378178	JGI_gene	CDS	2148109	2148119	.	-	2	ID=Thupl.29378178s0010.1.v3.1.CDS.3;Parent=Thupl.29378178s0010.1.v3.1
29378178	JGI_gene	gene	2177096	2177545	.	-	.	ID=Thupl.29378178s0011.v3.1;Name=Thupl.29378178s0011
29378178	JGI_gene	mRNA	2177096	2177545	.	-	.	ID=Thupl.29378178s0011.1.v3.1;Name=Thupl.29378178s0011.1;longest=1;Parent=Thupl.29378178s0011.v3.1
29378178	JGI_gene	CDS	2177096	2177545	.	-	0	ID=Thupl.29378178s0011.1.v3.1.CDS.1;Parent=Thupl.29378178s0011.1.v3.1
29378178	JGI_gene	gene	2413713	2417208	.	-	.	ID=Thupl.29378178s0012.v3.1;Name=Thupl.29378178s0012
29378178	JGI_gene	mRNA	2413713	2417208	.	-	.	ID=Thupl.29378178s0012.1.v3.1;Name=Thupl.29378178s0012.1;longest=1;Parent=Thupl.29378178s0012.v3.1
29378178	JGI_gene	three_prime_UTR	2413713	2413777	.	-	.	ID=Thupl.29378178s0012.1.v3.1.three_prime_UTR.1;Parent=Thupl.29378178s0012.1.v3.1
29378178	JGI_gene	CDS	2413778	2414548	.	-	0	ID=Thupl.29378178s0012.1.v3.1.CDS.1;Parent=Thupl.29378178s0012.1.v3.1
29378178	JGI_gene	five_prime_UTR	2414549	2417208	.	-	.	ID=Thupl.29378178s0012.1.v3.1.five_prime_UTR.1;Parent=Thupl.29378178s0012.1.v3.1
29378178	JGI_gene	gene	2525218	2525982	.	-	.	ID=Thupl.29378178s0013.v3.1;Name=Thupl.29378178s0013
29378178	JGI_gene	mRNA	2525218	2525982	.	-	.	ID=Thupl.29378178s0013.1.v3.1;Name=Thupl.29378178s0013.1;longest=1;Parent=Thupl.29378178s0013.v3.1
29378178	JGI_gene	CDS	2525218	2525982	.	-	0	ID=Thupl.29378178s0013.1.v3.1.CDS.1;Parent=Thupl.29378178s0013.1.v3.1
29378178	JGI_gene	gene	2542380	2542624	.	+	.	ID=Thupl.29378178s0014.v3.1;Name=Thupl.29378178s0014
29378178	JGI_gene	mRNA	2542380	2542624	.	+	.	ID=Thupl.29378178s0014.1.v3.1;Name=Thupl.29378178s0014.1;longest=1;Parent=Thupl.29378178s0014.v3.1
29378178	JGI_gene	CDS	2542380	2542604	.	+	0	ID=Thupl.29378178s0014.1.v3.1.CDS.1;Parent=Thupl.29378178s0014.1.v3.1
29378178	JGI_gene	three_prime_UTR	2542605	2542624	.	+	.	ID=Thupl.29378178s0014.1.v3.1.three_prime_UTR.1;Parent=Thupl.29378178s0014.1.v3.1
29378179	JGI_gene	gene	39337	43011	.	+	.	ID=Thupl.29378179s0001.v3.1;Name=Thupl.29378179s0001
29378179	JGI_gene	mRNA	39337	43011	.	+	.	ID=Thupl.29378179s0001.1.v3.1;Name=Thupl.29378179s0001.1;longest=1;Parent=Thupl.29378179s0001.v3.1
29378179	JGI_gene	five_prime_UTR	39337	41538	.	+	.	ID=Thupl.29378179s0001.1.v3.1.five_prime_UTR.1;Parent=Thupl.29378179s0001.1.v3.1
29378179	JGI_gene	CDS	41539	41749	.	+	0	ID=Thupl.29378179s0001.1.v3.1.CDS.1;Parent=Thupl.29378179s0001.1.v3.1
29378179	JGI_gene	CDS	42149	42741	.	+	2	ID=Thupl.29378179s0001.1.v3.1.CDS.2;Parent=Thupl.29378179s0001.1.v3.1
29378179	JGI_gene	three_prime_UTR	42742	43011	.	+	.	ID=Thupl.29378179s0001.1.v3.1.three_prime_UTR.1;Parent=Thupl.29378179s0001.1.v3.1
29378179	JGI_gene	gene	237906	242225	.	-	.	ID=Thupl.29378179s0002.v3.1;Name=Thupl.29378179s0002
29378179	JGI_gene	mRNA	237906	242225	.	-	.	ID=Thupl.29378179s0002.1.v3.1;Name=Thupl.29378179s0002.1;longest=1;Parent=Thupl.29378179s0002.v3.1
29378179	JGI_gene	three_prime_UTR	237906	238981	.	-	.	ID=Thupl.29378179s0002.1.v3.1.three_prime_UTR.1;Parent=Thupl.29378179s0002.1.v3.1
29378179	JGI_gene	CDS	238982	241744	.	-	0	ID=Thupl.29378179s0002.1.v3.1.CDS.1;Parent=Thupl.29378179s0002.1.v3.1
29378179	JGI_gene	five_prime_UTR	241745	242225	.	-	.	ID=Thupl.29378179s0002.1.v3.1.five_prime_UTR.1;Parent=Thupl.29378179s0002.1.v3.1
29378179	JGI_gene	gene	321373	336166	.	-	.	ID=Thupl.29378179s0003.v3.1;Name=Thupl.29378179s0003
29378179	JGI_gene	mRNA	321373	336166	.	-	.	ID=Thupl.29378179s0003.1.v3.1;Name=Thupl.29378179s0003.1;longest=1;Parent=Thupl.29378179s0003.v3.1
29378179	JGI_gene	CDS	335611	335933	.	-	0	ID=Thupl.29378179s0003.1.v3.1.CDS.1;Parent=Thupl.29378179s0003.1.v3.1
29378179	JGI_gene	five_prime_UTR	335934	336166	.	-	.	ID=Thupl.29378179s0003.1.v3.1.five_prime_UTR.1;Parent=Thupl.29378179s0003.1.v3.1
29378179	JGI_gene	CDS	335396	335516	.	-	1	ID=Thupl.29378179s0003.1.v3.1.CDS.2;Parent=Thupl.29378179s0003.1.v3.1
29378179	JGI_gene	CDS	334783	334871	.	-	0	ID=Thupl.29378179s0003.1.v3.1.CDS.3;Parent=Thupl.29378179s0003.1.v3.1
29378179	JGI_gene	CDS	334593	334677	.	-	1	ID=Thupl.29378179s0003.1.v3.1.CDS.4;Parent=Thupl.29378179s0003.1.v3.1
29378179	JGI_gene	CDS	334218	334377	.	-	0	ID=Thupl.29378179s0003.1.v3.1.CDS.5;Parent=Thupl.29378179s0003.1.v3.1
29378179	JGI_gene	CDS	334049	334125	.	-	2	ID=Thupl.29378179s0003.1.v3.1.CDS.6;Parent=Thupl.29378179s0003.1.v3.1
29378179	JGI_gene	CDS	333882	333935	.	-	0	ID=Thupl.29378179s0003.1.v3.1.CDS.7;Parent=Thupl.29378179s0003.1.v3.1
29378179	JGI_gene	CDS	333692	333782	.	-	0	ID=Thupl.29378179s0003.1.v3.1.CDS.8;Parent=Thupl.29378179s0003.1.v3.1
29378179	JGI_gene	CDS	333281	333582	.	-	2	ID=Thupl.29378179s0003.1.v3.1.CDS.9;Parent=Thupl.29378179s0003.1.v3.1
29378179	JGI_gene	CDS	332656	332937	.	-	0	ID=Thupl.29378179s0003.1.v3.1.CDS.10;Parent=Thupl.29378179s0003.1.v3.1
29378179	JGI_gene	CDS	332242	332558	.	-	0	ID=Thupl.29378179s0003.1.v3.1.CDS.11;Parent=Thupl.29378179s0003.1.v3.1
29378179	JGI_gene	CDS	326356	326516	.	-	1	ID=Thupl.29378179s0003.1.v3.1.CDS.12;Parent=Thupl.29378179s0003.1.v3.1
29378179	JGI_gene	CDS	326129	326232	.	-	2	ID=Thupl.29378179s0003.1.v3.1.CDS.13;Parent=Thupl.29378179s0003.1.v3.1
29378179	JGI_gene	CDS	325813	325972	.	-	0	ID=Thupl.29378179s0003.1.v3.1.CDS.14;Parent=Thupl.29378179s0003.1.v3.1
29378179	JGI_gene	CDS	325575	325700	.	-	2	ID=Thupl.29378179s0003.1.v3.1.CDS.15;Parent=Thupl.29378179s0003.1.v3.1
29378179	JGI_gene	CDS	324704	324879	.	-	2	ID=Thupl.29378179s0003.1.v3.1.CDS.16;Parent=Thupl.29378179s0003.1.v3.1
29378179	JGI_gene	CDS	324261	324593	.	-	0	ID=Thupl.29378179s0003.1.v3.1.CDS.17;Parent=Thupl.29378179s0003.1.v3.1
29378179	JGI_gene	CDS	323858	324148	.	-	0	ID=Thupl.29378179s0003.1.v3.1.CDS.18;Parent=Thupl.29378179s0003.1.v3.1
29378179	JGI_gene	CDS	323606	323689	.	-	0	ID=Thupl.29378179s0003.1.v3.1.CDS.19;Parent=Thupl.29378179s0003.1.v3.1
29378179	JGI_gene	CDS	323352	323485	.	-	0	ID=Thupl.29378179s0003.1.v3.1.CDS.20;Parent=Thupl.29378179s0003.1.v3.1
29378179	JGI_gene	CDS	323004	323231	.	-	1	ID=Thupl.29378179s0003.1.v3.1.CDS.21;Parent=Thupl.29378179s0003.1.v3.1
29378179	JGI_gene	CDS	322642	322813	.	-	1	ID=Thupl.29378179s0003.1.v3.1.CDS.22;Parent=Thupl.29378179s0003.1.v3.1
29378179	JGI_gene	CDS	322292	322546	.	-	0	ID=Thupl.29378179s0003.1.v3.1.CDS.23;Parent=Thupl.29378179s0003.1.v3.1
29378179	JGI_gene	three_prime_UTR	321373	321894	.	-	.	ID=Thupl.29378179s0003.1.v3.1.three_prime_UTR.1;Parent=Thupl.29378179s0003.1.v3.1
29378179	JGI_gene	CDS	321895	322161	.	-	0	ID=Thupl.29378179s0003.1.v3.1.CDS.24;Parent=Thupl.29378179s0003.1.v3.1
29378180	JGI_gene	gene	7301	9932	.	-	.	ID=Thupl.29378180s0001.v3.1;Name=Thupl.29378180s0001
29378180	JGI_gene	mRNA	7301	9932	.	-	.	ID=Thupl.29378180s0001.1.v3.1;Name=Thupl.29378180s0001.1;longest=1;Parent=Thupl.29378180s0001.v3.1
29378180	JGI_gene	CDS	9638	9914	.	-	0	ID=Thupl.29378180s0001.1.v3.1.CDS.1;Parent=Thupl.29378180s0001.1.v3.1
29378180	JGI_gene	five_prime_UTR	9915	9932	.	-	.	ID=Thupl.29378180s0001.1.v3.1.five_prime_UTR.1;Parent=Thupl.29378180s0001.1.v3.1
29378180	JGI_gene	CDS	9233	9438	.	-	2	ID=Thupl.29378180s0001.1.v3.1.CDS.2;Parent=Thupl.29378180s0001.1.v3.1
29378180	JGI_gene	CDS	9031	9064	.	-	0	ID=Thupl.29378180s0001.1.v3.1.CDS.3;Parent=Thupl.29378180s0001.1.v3.1
29378180	JGI_gene	CDS	8116	8771	.	-	2	ID=Thupl.29378180s0001.1.v3.1.CDS.4;Parent=Thupl.29378180s0001.1.v3.1
29378180	JGI_gene	three_prime_UTR	7301	7528	.	-	.	ID=Thupl.29378180s0001.1.v3.1.three_prime_UTR.1;Parent=Thupl.29378180s0001.1.v3.1
29378180	JGI_gene	CDS	7529	7894	.	-	0	ID=Thupl.29378180s0001.1.v3.1.CDS.5;Parent=Thupl.29378180s0001.1.v3.1
29378180	JGI_gene	gene	29154	31149	.	-	.	ID=Thupl.29378180s0002.v3.1;Name=Thupl.29378180s0002
29378180	JGI_gene	mRNA	29154	31149	.	-	.	ID=Thupl.29378180s0002.1.v3.1;Name=Thupl.29378180s0002.1;longest=1;Parent=Thupl.29378180s0002.v3.1
29378180	JGI_gene	CDS	31020	31149	.	-	0	ID=Thupl.29378180s0002.1.v3.1.CDS.1;Parent=Thupl.29378180s0002.1.v3.1
29378180	JGI_gene	CDS	30640	30845	.	-	2	ID=Thupl.29378180s0002.1.v3.1.CDS.2;Parent=Thupl.29378180s0002.1.v3.1
29378180	JGI_gene	CDS	30492	30525	.	-	0	ID=Thupl.29378180s0002.1.v3.1.CDS.3;Parent=Thupl.29378180s0002.1.v3.1
29378180	JGI_gene	CDS	29759	30405	.	-	2	ID=Thupl.29378180s0002.1.v3.1.CDS.4;Parent=Thupl.29378180s0002.1.v3.1
29378180	JGI_gene	CDS	29154	29390	.	-	0	ID=Thupl.29378180s0002.1.v3.1.CDS.5;Parent=Thupl.29378180s0002.1.v3.1
29378180	JGI_gene	gene	209951	219156	.	+	.	ID=Thupl.29378180s0003.v3.1;Name=Thupl.29378180s0003
29378180	JGI_gene	mRNA	209951	219156	.	+	.	ID=Thupl.29378180s0003.1.v3.1;Name=Thupl.29378180s0003.1;longest=1;Parent=Thupl.29378180s0003.v3.1
29378180	JGI_gene	five_prime_UTR	209951	210183	.	+	.	ID=Thupl.29378180s0003.1.v3.1.five_prime_UTR.1;Parent=Thupl.29378180s0003.1.v3.1
29378180	JGI_gene	five_prime_UTR	215057	215181	.	+	.	ID=Thupl.29378180s0003.1.v3.1.five_prime_UTR.2;Parent=Thupl.29378180s0003.1.v3.1
29378180	JGI_gene	CDS	215182	215460	.	+	0	ID=Thupl.29378180s0003.1.v3.1.CDS.1;Parent=Thupl.29378180s0003.1.v3.1
29378180	JGI_gene	CDS	215763	216144	.	+	0	ID=Thupl.29378180s0003.1.v3.1.CDS.2;Parent=Thupl.29378180s0003.1.v3.1
29378180	JGI_gene	CDS	216308	216453	.	+	2	ID=Thupl.29378180s0003.1.v3.1.CDS.3;Parent=Thupl.29378180s0003.1.v3.1
29378180	JGI_gene	CDS	216914	217006	.	+	0	ID=Thupl.29378180s0003.1.v3.1.CDS.4;Parent=Thupl.29378180s0003.1.v3.1
29378180	JGI_gene	CDS	217114	217247	.	+	0	ID=Thupl.29378180s0003.1.v3.1.CDS.5;Parent=Thupl.29378180s0003.1.v3.1
29378180	JGI_gene	CDS	217337	217412	.	+	1	ID=Thupl.29378180s0003.1.v3.1.CDS.6;Parent=Thupl.29378180s0003.1.v3.1
29378180	JGI_gene	CDS	217507	217583	.	+	0	ID=Thupl.29378180s0003.1.v3.1.CDS.7;Parent=Thupl.29378180s0003.1.v3.1
29378180	JGI_gene	CDS	217803	217836	.	+	1	ID=Thupl.29378180s0003.1.v3.1.CDS.8;Parent=Thupl.29378180s0003.1.v3.1
29378180	JGI_gene	CDS	217941	218090	.	+	0	ID=Thupl.29378180s0003.1.v3.1.CDS.9;Parent=Thupl.29378180s0003.1.v3.1
29378180	JGI_gene	CDS	218178	218312	.	+	0	ID=Thupl.29378180s0003.1.v3.1.CDS.10;Parent=Thupl.29378180s0003.1.v3.1
29378180	JGI_gene	CDS	218400	218465	.	+	0	ID=Thupl.29378180s0003.1.v3.1.CDS.11;Parent=Thupl.29378180s0003.1.v3.1
29378180	JGI_gene	three_prime_UTR	218466	219156	.	+	.	ID=Thupl.29378180s0003.1.v3.1.three_prime_UTR.1;Parent=Thupl.29378180s0003.1.v3.1
29378180	JGI_gene	gene	397785	402115	.	-	.	ID=Thupl.29378180s0004.v3.1;Name=Thupl.29378180s0004
29378180	JGI_gene	mRNA	397785	402115	.	-	.	ID=Thupl.29378180s0004.1.v3.1;Name=Thupl.29378180s0004.1;longest=1;Parent=Thupl.29378180s0004.v3.1
29378180	JGI_gene	three_prime_UTR	397785	398016	.	-	.	ID=Thupl.29378180s0004.1.v3.1.three_prime_UTR.1;Parent=Thupl.29378180s0004.1.v3.1
29378180	JGI_gene	CDS	398017	401889	.	-	0	ID=Thupl.29378180s0004.1.v3.1.CDS.1;Parent=Thupl.29378180s0004.1.v3.1
29378180	JGI_gene	five_prime_UTR	401890	402115	.	-	.	ID=Thupl.29378180s0004.1.v3.1.five_prime_UTR.1;Parent=Thupl.29378180s0004.1.v3.1
29378180	JGI_gene	gene	554103	555880	.	-	.	ID=Thupl.29378180s0005.v3.1;Name=Thupl.29378180s0005
29378180	JGI_gene	mRNA	554103	555880	.	-	.	ID=Thupl.29378180s0005.1.v3.1;Name=Thupl.29378180s0005.1;longest=1;Parent=Thupl.29378180s0005.v3.1
29378180	JGI_gene	CDS	554919	555323	.	-	0	ID=Thupl.29378180s0005.1.v3.1.CDS.1;Parent=Thupl.29378180s0005.1.v3.1
29378180	JGI_gene	five_prime_UTR	555324	555880	.	-	.	ID=Thupl.29378180s0005.1.v3.1.five_prime_UTR.1;Parent=Thupl.29378180s0005.1.v3.1
29378180	JGI_gene	CDS	554420	554791	.	-	0	ID=Thupl.29378180s0005.1.v3.1.CDS.2;Parent=Thupl.29378180s0005.1.v3.1
29378180	JGI_gene	CDS	554103	554156	.	-	0	ID=Thupl.29378180s0005.1.v3.1.CDS.3;Parent=Thupl.29378180s0005.1.v3.1
29378180	JGI_gene	gene	954757	969330	.	+	.	ID=Thupl.29378180s0006.v3.1;Name=Thupl.29378180s0006
29378180	JGI_gene	mRNA	954757	969330	.	+	.	ID=Thupl.29378180s0006.1.v3.1;Name=Thupl.29378180s0006.1;longest=1;Parent=Thupl.29378180s0006.v3.1
29378180	JGI_gene	five_prime_UTR	954757	954866	.	+	.	ID=Thupl.29378180s0006.1.v3.1.five_prime_UTR.1;Parent=Thupl.29378180s0006.1.v3.1
29378180	JGI_gene	CDS	954867	954986	.	+	0	ID=Thupl.29378180s0006.1.v3.1.CDS.1;Parent=Thupl.29378180s0006.1.v3.1
29378180	JGI_gene	CDS	956849	957112	.	+	0	ID=Thupl.29378180s0006.1.v3.1.CDS.2;Parent=Thupl.29378180s0006.1.v3.1
29378180	JGI_gene	CDS	957379	957552	.	+	0	ID=Thupl.29378180s0006.1.v3.1.CDS.3;Parent=Thupl.29378180s0006.1.v3.1
29378180	JGI_gene	CDS	957639	957745	.	+	0	ID=Thupl.29378180s0006.1.v3.1.CDS.4;Parent=Thupl.29378180s0006.1.v3.1
29378180	JGI_gene	CDS	968426	969164	.	+	1	ID=Thupl.29378180s0006.1.v3.1.CDS.5;Parent=Thupl.29378180s0006.1.v3.1
29378180	JGI_gene	three_prime_UTR	969165	969330	.	+	.	ID=Thupl.29378180s0006.1.v3.1.three_prime_UTR.1;Parent=Thupl.29378180s0006.1.v3.1
29378180	JGI_gene	gene	1347160	1347699	.	-	.	ID=Thupl.29378180s0007.v3.1;Name=Thupl.29378180s0007
29378180	JGI_gene	mRNA	1347160	1347699	.	-	.	ID=Thupl.29378180s0007.1.v3.1;Name=Thupl.29378180s0007.1;longest=1;Parent=Thupl.29378180s0007.v3.1
29378180	JGI_gene	CDS	1347160	1347699	.	-	0	ID=Thupl.29378180s0007.1.v3.1.CDS.1;Parent=Thupl.29378180s0007.1.v3.1
29378180	JGI_gene	gene	1368873	1370180	.	-	.	ID=Thupl.29378180s0008.v3.1;Name=Thupl.29378180s0008
29378180	JGI_gene	mRNA	1368873	1370180	.	-	.	ID=Thupl.29378180s0008.1.v3.1;Name=Thupl.29378180s0008.1;longest=1;Parent=Thupl.29378180s0008.v3.1
29378180	JGI_gene	three_prime_UTR	1369313	1369413	.	-	.	ID=Thupl.29378180s0008.1.v3.1.three_prime_UTR.1;Parent=Thupl.29378180s0008.1.v3.1
29378180	JGI_gene	CDS	1369414	1369956	.	-	0	ID=Thupl.29378180s0008.1.v3.1.CDS.1;Parent=Thupl.29378180s0008.1.v3.1
29378180	JGI_gene	five_prime_UTR	1369957	1370180	.	-	.	ID=Thupl.29378180s0008.1.v3.1.five_prime_UTR.1;Parent=Thupl.29378180s0008.1.v3.1
29378180	JGI_gene	three_prime_UTR	1368873	1369208	.	-	.	ID=Thupl.29378180s0008.1.v3.1.three_prime_UTR.2;Parent=Thupl.29378180s0008.1.v3.1
29378180	JGI_gene	gene	1572246	1572884	.	+	.	ID=Thupl.29378180s0009.v3.1;Name=Thupl.29378180s0009
29378180	JGI_gene	mRNA	1572246	1572884	.	+	.	ID=Thupl.29378180s0009.1.v3.1;Name=Thupl.29378180s0009.1;longest=1;Parent=Thupl.29378180s0009.v3.1
29378180	JGI_gene	CDS	1572246	1572884	.	+	0	ID=Thupl.29378180s0009.1.v3.1.CDS.1;Parent=Thupl.29378180s0009.1.v3.1
29378180	JGI_gene	gene	1652631	1654303	.	+	.	ID=Thupl.29378180s0010.v3.1;Name=Thupl.29378180s0010
29378180	JGI_gene	mRNA	1652631	1654303	.	+	.	ID=Thupl.29378180s0010.1.v3.1;Name=Thupl.29378180s0010.1;longest=1;Parent=Thupl.29378180s0010.v3.1
29378180	JGI_gene	five_prime_UTR	1652631	1652702	.	+	.	ID=Thupl.29378180s0010.1.v3.1.five_prime_UTR.1;Parent=Thupl.29378180s0010.1.v3.1
29378180	JGI_gene	CDS	1652703	1652927	.	+	0	ID=Thupl.29378180s0010.1.v3.1.CDS.1;Parent=Thupl.29378180s0010.1.v3.1
29378180	JGI_gene	CDS	1653180	1654115	.	+	0	ID=Thupl.29378180s0010.1.v3.1.CDS.2;Parent=Thupl.29378180s0010.1.v3.1
29378180	JGI_gene	three_prime_UTR	1654116	1654303	.	+	.	ID=Thupl.29378180s0010.1.v3.1.three_prime_UTR.1;Parent=Thupl.29378180s0010.1.v3.1
29378180	JGI_gene	gene	2009295	2009747	.	-	.	ID=Thupl.29378180s0011.v3.1;Name=Thupl.29378180s0011
29378180	JGI_gene	mRNA	2009295	2009747	.	-	.	ID=Thupl.29378180s0011.1.v3.1;Name=Thupl.29378180s0011.1;longest=1;Parent=Thupl.29378180s0011.v3.1
29378180	JGI_gene	CDS	2009295	2009747	.	-	0	ID=Thupl.29378180s0011.1.v3.1.CDS.1;Parent=Thupl.29378180s0011.1.v3.1
29378180	JGI_gene	gene	2550966	2558365	.	-	.	ID=Thupl.29378180s0012.v3.1;Name=Thupl.29378180s0012
29378180	JGI_gene	mRNA	2550966	2558365	.	-	.	ID=Thupl.29378180s0012.1.v3.1;Name=Thupl.29378180s0012.1;longest=1;Parent=Thupl.29378180s0012.v3.1
29378180	JGI_gene	CDS	2558355	2558365	.	-	0	ID=Thupl.29378180s0012.1.v3.1.CDS.1;Parent=Thupl.29378180s0012.1.v3.1
29378180	JGI_gene	CDS	2557020	2557205	.	-	1	ID=Thupl.29378180s0012.1.v3.1.CDS.2;Parent=Thupl.29378180s0012.1.v3.1
29378180	JGI_gene	CDS	2554366	2554639	.	-	1	ID=Thupl.29378180s0012.1.v3.1.CDS.3;Parent=Thupl.29378180s0012.1.v3.1
29378180	JGI_gene	CDS	2550966	2551823	.	-	0	ID=Thupl.29378180s0012.1.v3.1.CDS.4;Parent=Thupl.29378180s0012.1.v3.1
29378180	JGI_gene	gene	2748166	2752785	.	-	.	ID=Thupl.29378180s0013.v3.1;Name=Thupl.29378180s0013
29378180	JGI_gene	mRNA	2748166	2752785	.	-	.	ID=Thupl.29378180s0013.1.v3.1;Name=Thupl.29378180s0013.1;longest=1;Parent=Thupl.29378180s0013.v3.1
29378180	JGI_gene	CDS	2752771	2752785	.	-	0	ID=Thupl.29378180s0013.1.v3.1.CDS.1;Parent=Thupl.29378180s0013.1.v3.1
29378180	JGI_gene	CDS	2751810	2752103	.	-	0	ID=Thupl.29378180s0013.1.v3.1.CDS.2;Parent=Thupl.29378180s0013.1.v3.1
29378180	JGI_gene	CDS	2751347	2751588	.	-	0	ID=Thupl.29378180s0013.1.v3.1.CDS.3;Parent=Thupl.29378180s0013.1.v3.1
29378180	JGI_gene	CDS	2748166	2748202	.	-	1	ID=Thupl.29378180s0013.1.v3.1.CDS.4;Parent=Thupl.29378180s0013.1.v3.1
29378181	JGI_gene	gene	129741	170317	.	-	.	ID=Thupl.29378181s0001.v3.1;Name=Thupl.29378181s0001
29378181	JGI_gene	mRNA	129741	170317	.	-	.	ID=Thupl.29378181s0001.1.v3.1;Name=Thupl.29378181s0001.1;longest=1;Parent=Thupl.29378181s0001.v3.1
29378181	JGI_gene	CDS	169986	170096	.	-	0	ID=Thupl.29378181s0001.1.v3.1.CDS.1;Parent=Thupl.29378181s0001.1.v3.1
29378181	JGI_gene	five_prime_UTR	170097	170317	.	-	.	ID=Thupl.29378181s0001.1.v3.1.five_prime_UTR.1;Parent=Thupl.29378181s0001.1.v3.1
29378181	JGI_gene	CDS	169697	169897	.	-	0	ID=Thupl.29378181s0001.1.v3.1.CDS.2;Parent=Thupl.29378181s0001.1.v3.1
29378181	JGI_gene	CDS	130361	130396	.	-	0	ID=Thupl.29378181s0001.1.v3.1.CDS.3;Parent=Thupl.29378181s0001.1.v3.1
29378181	JGI_gene	three_prime_UTR	129741	130221	.	-	.	ID=Thupl.29378181s0001.1.v3.1.three_prime_UTR.1;Parent=Thupl.29378181s0001.1.v3.1
29378181	JGI_gene	gene	411089	413254	.	+	.	ID=Thupl.29378181s0002.v3.1;Name=Thupl.29378181s0002
29378181	JGI_gene	mRNA	411089	413254	.	+	.	ID=Thupl.29378181s0002.1.v3.1;Name=Thupl.29378181s0002.1;longest=1;Parent=Thupl.29378181s0002.v3.1
29378181	JGI_gene	five_prime_UTR	411089	411645	.	+	.	ID=Thupl.29378181s0002.1.v3.1.five_prime_UTR.1;Parent=Thupl.29378181s0002.1.v3.1
29378181	JGI_gene	CDS	411646	411798	.	+	0	ID=Thupl.29378181s0002.1.v3.1.CDS.1;Parent=Thupl.29378181s0002.1.v3.1
29378181	JGI_gene	CDS	412226	412274	.	+	0	ID=Thupl.29378181s0002.1.v3.1.CDS.2;Parent=Thupl.29378181s0002.1.v3.1
29378181	JGI_gene	CDS	412361	412560	.	+	2	ID=Thupl.29378181s0002.1.v3.1.CDS.3;Parent=Thupl.29378181s0002.1.v3.1
29378181	JGI_gene	CDS	412676	412945	.	+	0	ID=Thupl.29378181s0002.1.v3.1.CDS.4;Parent=Thupl.29378181s0002.1.v3.1
29378181	JGI_gene	three_prime_UTR	412946	413254	.	+	.	ID=Thupl.29378181s0002.1.v3.1.three_prime_UTR.1;Parent=Thupl.29378181s0002.1.v3.1
29378181	JGI_gene	gene	571452	572834	.	-	.	ID=Thupl.29378181s0003.v3.1;Name=Thupl.29378181s0003
29378181	JGI_gene	mRNA	571452	572834	.	-	.	ID=Thupl.29378181s0003.1.v3.1;Name=Thupl.29378181s0003.1;longest=1;Parent=Thupl.29378181s0003.v3.1
29378181	JGI_gene	CDS	572661	572816	.	-	0	ID=Thupl.29378181s0003.1.v3.1.CDS.1;Parent=Thupl.29378181s0003.1.v3.1
29378181	JGI_gene	five_prime_UTR	572817	572834	.	-	.	ID=Thupl.29378181s0003.1.v3.1.five_prime_UTR.1;Parent=Thupl.29378181s0003.1.v3.1
29378181	JGI_gene	CDS	572433	572481	.	-	0	ID=Thupl.29378181s0003.1.v3.1.CDS.2;Parent=Thupl.29378181s0003.1.v3.1
29378181	JGI_gene	CDS	572145	572344	.	-	2	ID=Thupl.29378181s0003.1.v3.1.CDS.3;Parent=Thupl.29378181s0003.1.v3.1
29378181	JGI_gene	three_prime_UTR	571452	571596	.	-	.	ID=Thupl.29378181s0003.1.v3.1.three_prime_UTR.1;Parent=Thupl.29378181s0003.1.v3.1
29378181	JGI_gene	CDS	571597	571869	.	-	0	ID=Thupl.29378181s0003.1.v3.1.CDS.4;Parent=Thupl.29378181s0003.1.v3.1
29378181	JGI_gene	gene	618497	620282	.	+	.	ID=Thupl.29378181s0004.v3.1;Name=Thupl.29378181s0004
29378181	JGI_gene	mRNA	618497	620282	.	+	.	ID=Thupl.29378181s0004.1.v3.1;Name=Thupl.29378181s0004.1;longest=1;Parent=Thupl.29378181s0004.v3.1
29378181	JGI_gene	CDS	618497	618721	.	+	0	ID=Thupl.29378181s0004.1.v3.1.CDS.1;Parent=Thupl.29378181s0004.1.v3.1
29378181	JGI_gene	CDS	619598	619647	.	+	0	ID=Thupl.29378181s0004.1.v3.1.CDS.2;Parent=Thupl.29378181s0004.1.v3.1
29378181	JGI_gene	CDS	620246	620282	.	+	1	ID=Thupl.29378181s0004.1.v3.1.CDS.3;Parent=Thupl.29378181s0004.1.v3.1
29378181	JGI_gene	gene	707975	758811	.	-	.	ID=Thupl.29378181s0005.v3.1;Name=Thupl.29378181s0005
29378181	JGI_gene	mRNA	707975	758811	.	-	.	ID=Thupl.29378181s0005.1.v3.1;Name=Thupl.29378181s0005.1;longest=1;Parent=Thupl.29378181s0005.v3.1
29378181	JGI_gene	CDS	758454	758538	.	-	0	ID=Thupl.29378181s0005.1.v3.1.CDS.1;Parent=Thupl.29378181s0005.1.v3.1
29378181	JGI_gene	five_prime_UTR	758539	758811	.	-	.	ID=Thupl.29378181s0005.1.v3.1.five_prime_UTR.1;Parent=Thupl.29378181s0005.1.v3.1
29378181	JGI_gene	CDS	753353	753581	.	-	2	ID=Thupl.29378181s0005.1.v3.1.CDS.2;Parent=Thupl.29378181s0005.1.v3.1
29378181	JGI_gene	CDS	734652	734809	.	-	1	ID=Thupl.29378181s0005.1.v3.1.CDS.3;Parent=Thupl.29378181s0005.1.v3.1
29378181	JGI_gene	CDS	734270	734415	.	-	2	ID=Thupl.29378181s0005.1.v3.1.CDS.4;Parent=Thupl.29378181s0005.1.v3.1
29378181	JGI_gene	CDS	724845	724907	.	-	0	ID=Thupl.29378181s0005.1.v3.1.CDS.5;Parent=Thupl.29378181s0005.1.v3.1
29378181	JGI_gene	CDS	724611	724703	.	-	0	ID=Thupl.29378181s0005.1.v3.1.CDS.6;Parent=Thupl.29378181s0005.1.v3.1
29378181	JGI_gene	CDS	723990	724151	.	-	0	ID=Thupl.29378181s0005.1.v3.1.CDS.7;Parent=Thupl.29378181s0005.1.v3.1
29378181	JGI_gene	CDS	723362	723483	.	-	0	ID=Thupl.29378181s0005.1.v3.1.CDS.8;Parent=Thupl.29378181s0005.1.v3.1
29378181	JGI_gene	CDS	709537	709700	.	-	1	ID=Thupl.29378181s0005.1.v3.1.CDS.9;Parent=Thupl.29378181s0005.1.v3.1
29378181	JGI_gene	CDS	709299	709352	.	-	2	ID=Thupl.29378181s0005.1.v3.1.CDS.10;Parent=Thupl.29378181s0005.1.v3.1
29378181	JGI_gene	CDS	708884	708937	.	-	2	ID=Thupl.29378181s0005.1.v3.1.CDS.11;Parent=Thupl.29378181s0005.1.v3.1
29378181	JGI_gene	three_prime_UTR	707975	708394	.	-	.	ID=Thupl.29378181s0005.1.v3.1.three_prime_UTR.1;Parent=Thupl.29378181s0005.1.v3.1
29378181	JGI_gene	CDS	708395	708714	.	-	2	ID=Thupl.29378181s0005.1.v3.1.CDS.12;Parent=Thupl.29378181s0005.1.v3.1
29378181	JGI_gene	gene	820456	822079	.	+	.	ID=Thupl.29378181s0006.v3.1;Name=Thupl.29378181s0006
29378181	JGI_gene	mRNA	820456	822079	.	+	.	ID=Thupl.29378181s0006.1.v3.1;Name=Thupl.29378181s0006.1;longest=1;Parent=Thupl.29378181s0006.v3.1
29378181	JGI_gene	five_prime_UTR	820456	820615	.	+	.	ID=Thupl.29378181s0006.1.v3.1.five_prime_UTR.1;Parent=Thupl.29378181s0006.1.v3.1
29378181	JGI_gene	CDS	820616	821002	.	+	0	ID=Thupl.29378181s0006.1.v3.1.CDS.1;Parent=Thupl.29378181s0006.1.v3.1
29378181	JGI_gene	three_prime_UTR	821003	822079	.	+	.	ID=Thupl.29378181s0006.1.v3.1.three_prime_UTR.1;Parent=Thupl.29378181s0006.1.v3.1
29378181	JGI_gene	gene	990766	1145236	.	-	.	ID=Thupl.29378181s0007.v3.1;Name=Thupl.29378181s0007
29378181	JGI_gene	mRNA	990766	1145236	.	-	.	ID=Thupl.29378181s0007.1.v3.1;Name=Thupl.29378181s0007.1;longest=1;Parent=Thupl.29378181s0007.v3.1
29378181	JGI_gene	CDS	1144920	1145226	.	-	0	ID=Thupl.29378181s0007.1.v3.1.CDS.1;Parent=Thupl.29378181s0007.1.v3.1
29378181	JGI_gene	five_prime_UTR	1145227	1145236	.	-	.	ID=Thupl.29378181s0007.1.v3.1.five_prime_UTR.1;Parent=Thupl.29378181s0007.1.v3.1
29378181	JGI_gene	CDS	1092821	1092971	.	-	2	ID=Thupl.29378181s0007.1.v3.1.CDS.2;Parent=Thupl.29378181s0007.1.v3.1
29378181	JGI_gene	CDS	1092342	1092371	.	-	1	ID=Thupl.29378181s0007.1.v3.1.CDS.3;Parent=Thupl.29378181s0007.1.v3.1
29378181	JGI_gene	CDS	1087294	1087400	.	-	1	ID=Thupl.29378181s0007.1.v3.1.CDS.4;Parent=Thupl.29378181s0007.1.v3.1
29378181	JGI_gene	CDS	1049632	1049666	.	-	2	ID=Thupl.29378181s0007.1.v3.1.CDS.5;Parent=Thupl.29378181s0007.1.v3.1
29378181	JGI_gene	CDS	1048796	1048924	.	-	0	ID=Thupl.29378181s0007.1.v3.1.CDS.6;Parent=Thupl.29378181s0007.1.v3.1
29378181	JGI_gene	three_prime_UTR	990766	991436	.	-	.	ID=Thupl.29378181s0007.1.v3.1.three_prime_UTR.1;Parent=Thupl.29378181s0007.1.v3.1
29378181	JGI_gene	CDS	991437	991637	.	-	0	ID=Thupl.29378181s0007.1.v3.1.CDS.7;Parent=Thupl.29378181s0007.1.v3.1
29378181	JGI_gene	gene	1105177	1107044	.	-	.	ID=Thupl.29378181s0008.v3.1;Name=Thupl.29378181s0008
29378181	JGI_gene	mRNA	1105177	1107044	.	-	.	ID=Thupl.29378181s0008.1.v3.1;Name=Thupl.29378181s0008.1;longest=1;Parent=Thupl.29378181s0008.v3.1
29378181	JGI_gene	three_prime_UTR	1105177	1106025	.	-	.	ID=Thupl.29378181s0008.1.v3.1.three_prime_UTR.1;Parent=Thupl.29378181s0008.1.v3.1
29378181	JGI_gene	CDS	1106026	1107009	.	-	0	ID=Thupl.29378181s0008.1.v3.1.CDS.1;Parent=Thupl.29378181s0008.1.v3.1
29378181	JGI_gene	five_prime_UTR	1107010	1107044	.	-	.	ID=Thupl.29378181s0008.1.v3.1.five_prime_UTR.1;Parent=Thupl.29378181s0008.1.v3.1
29378181	JGI_gene	gene	1300679	1301606	.	-	.	ID=Thupl.29378181s0009.v3.1;Name=Thupl.29378181s0009
29378181	JGI_gene	mRNA	1300679	1301606	.	-	.	ID=Thupl.29378181s0009.1.v3.1;Name=Thupl.29378181s0009.1;longest=1;Parent=Thupl.29378181s0009.v3.1
29378181	JGI_gene	three_prime_UTR	1300679	1301134	.	-	.	ID=Thupl.29378181s0009.1.v3.1.three_prime_UTR.1;Parent=Thupl.29378181s0009.1.v3.1
29378181	JGI_gene	CDS	1301135	1301545	.	-	0	ID=Thupl.29378181s0009.1.v3.1.CDS.1;Parent=Thupl.29378181s0009.1.v3.1
29378181	JGI_gene	five_prime_UTR	1301546	1301606	.	-	.	ID=Thupl.29378181s0009.1.v3.1.five_prime_UTR.1;Parent=Thupl.29378181s0009.1.v3.1
29378182	JGI_gene	gene	128684	157424	.	+	.	ID=Thupl.29378182s0001.v3.1;Name=Thupl.29378182s0001
29378182	JGI_gene	mRNA	128684	157424	.	+	.	ID=Thupl.29378182s0001.1.v3.1;Name=Thupl.29378182s0001.1;longest=1;Parent=Thupl.29378182s0001.v3.1
29378182	JGI_gene	five_prime_UTR	128684	128784	.	+	.	ID=Thupl.29378182s0001.1.v3.1.five_prime_UTR.1;Parent=Thupl.29378182s0001.1.v3.1
29378182	JGI_gene	CDS	128785	129050	.	+	0	ID=Thupl.29378182s0001.1.v3.1.CDS.1;Parent=Thupl.29378182s0001.1.v3.1
29378182	JGI_gene	CDS	156673	156796	.	+	1	ID=Thupl.29378182s0001.1.v3.1.CDS.2;Parent=Thupl.29378182s0001.1.v3.1
29378182	JGI_gene	three_prime_UTR	156797	157424	.	+	.	ID=Thupl.29378182s0001.1.v3.1.three_prime_UTR.1;Parent=Thupl.29378182s0001.1.v3.1
29378182	JGI_gene	gene	133801	134076	.	-	.	ID=Thupl.29378182s0002.v3.1;Name=Thupl.29378182s0002
29378182	JGI_gene	mRNA	133801	134076	.	-	.	ID=Thupl.29378182s0002.1.v3.1;Name=Thupl.29378182s0002.1;longest=1;Parent=Thupl.29378182s0002.v3.1
29378182	JGI_gene	CDS	133801	134076	.	-	0	ID=Thupl.29378182s0002.1.v3.1.CDS.1;Parent=Thupl.29378182s0002.1.v3.1
29378182	JGI_gene	gene	183108	249156	.	-	.	ID=Thupl.29378182s0003.v3.1;Name=Thupl.29378182s0003
29378182	JGI_gene	mRNA	183108	249156	.	-	.	ID=Thupl.29378182s0003.1.v3.1;Name=Thupl.29378182s0003.1;longest=1;Parent=Thupl.29378182s0003.v3.1
29378182	JGI_gene	CDS	248116	248704	.	-	0	ID=Thupl.29378182s0003.1.v3.1.CDS.1;Parent=Thupl.29378182s0003.1.v3.1
29378182	JGI_gene	five_prime_UTR	248705	249156	.	-	.	ID=Thupl.29378182s0003.1.v3.1.five_prime_UTR.1;Parent=Thupl.29378182s0003.1.v3.1
29378182	JGI_gene	CDS	246638	247679	.	-	2	ID=Thupl.29378182s0003.1.v3.1.CDS.2;Parent=Thupl.29378182s0003.1.v3.1
29378182	JGI_gene	CDS	229163	229335	.	-	1	ID=Thupl.29378182s0003.1.v3.1.CDS.3;Parent=Thupl.29378182s0003.1.v3.1
29378182	JGI_gene	CDS	228943	229022	.	-	2	ID=Thupl.29378182s0003.1.v3.1.CDS.4;Parent=Thupl.29378182s0003.1.v3.1
29378182	JGI_gene	CDS	222848	222982	.	-	0	ID=Thupl.29378182s0003.1.v3.1.CDS.5;Parent=Thupl.29378182s0003.1.v3.1
29378182	JGI_gene	CDS	222620	222736	.	-	0	ID=Thupl.29378182s0003.1.v3.1.CDS.6;Parent=Thupl.29378182s0003.1.v3.1
29378182	JGI_gene	CDS	221247	221336	.	-	0	ID=Thupl.29378182s0003.1.v3.1.CDS.7;Parent=Thupl.29378182s0003.1.v3.1
29378182	JGI_gene	CDS	211822	211899	.	-	0	ID=Thupl.29378182s0003.1.v3.1.CDS.8;Parent=Thupl.29378182s0003.1.v3.1
29378182	JGI_gene	CDS	211564	211620	.	-	0	ID=Thupl.29378182s0003.1.v3.1.CDS.9;Parent=Thupl.29378182s0003.1.v3.1
29378182	JGI_gene	CDS	200430	200898	.	-	0	ID=Thupl.29378182s0003.1.v3.1.CDS.10;Parent=Thupl.29378182s0003.1.v3.1
29378182	JGI_gene	CDS	200259	200314	.	-	2	ID=Thupl.29378182s0003.1.v3.1.CDS.11;Parent=Thupl.29378182s0003.1.v3.1
29378182	JGI_gene	CDS	199591	199667	.	-	0	ID=Thupl.29378182s0003.1.v3.1.CDS.12;Parent=Thupl.29378182s0003.1.v3.1
29378182	JGI_gene	CDS	199380	199462	.	-	1	ID=Thupl.29378182s0003.1.v3.1.CDS.13;Parent=Thupl.29378182s0003.1.v3.1
29378182	JGI_gene	CDS	199156	199235	.	-	2	ID=Thupl.29378182s0003.1.v3.1.CDS.14;Parent=Thupl.29378182s0003.1.v3.1
29378182	JGI_gene	CDS	187413	187492	.	-	0	ID=Thupl.29378182s0003.1.v3.1.CDS.15;Parent=Thupl.29378182s0003.1.v3.1
29378182	JGI_gene	CDS	186071	186116	.	-	1	ID=Thupl.29378182s0003.1.v3.1.CDS.16;Parent=Thupl.29378182s0003.1.v3.1
29378182	JGI_gene	three_prime_UTR	183738	183781	.	-	.	ID=Thupl.29378182s0003.1.v3.1.three_prime_UTR.1;Parent=Thupl.29378182s0003.1.v3.1
29378182	JGI_gene	CDS	183782	185797	.	-	0	ID=Thupl.29378182s0003.1.v3.1.CDS.17;Parent=Thupl.29378182s0003.1.v3.1
29378182	JGI_gene	three_prime_UTR	183108	183638	.	-	.	ID=Thupl.29378182s0003.1.v3.1.three_prime_UTR.2;Parent=Thupl.29378182s0003.1.v3.1
29378182	JGI_gene	gene	337224	337682	.	-	.	ID=Thupl.29378182s0004.v3.1;Name=Thupl.29378182s0004
29378182	JGI_gene	mRNA	337224	337682	.	-	.	ID=Thupl.29378182s0004.1.v3.1;Name=Thupl.29378182s0004.1;longest=1;Parent=Thupl.29378182s0004.v3.1
29378182	JGI_gene	CDS	337224	337682	.	-	0	ID=Thupl.29378182s0004.1.v3.1.CDS.1;Parent=Thupl.29378182s0004.1.v3.1
29378182	JGI_gene	gene	475020	484444	.	-	.	ID=Thupl.29378182s0005.v3.1;Name=Thupl.29378182s0005
29378182	JGI_gene	mRNA	475020	484444	.	-	.	ID=Thupl.29378182s0005.1.v3.1;Name=Thupl.29378182s0005.1;longest=1;Parent=Thupl.29378182s0005.v3.1
29378182	JGI_gene	CDS	483976	483989	.	-	0	ID=Thupl.29378182s0005.1.v3.1.CDS.1;Parent=Thupl.29378182s0005.1.v3.1
29378182	JGI_gene	five_prime_UTR	483990	484444	.	-	.	ID=Thupl.29378182s0005.1.v3.1.five_prime_UTR.1;Parent=Thupl.29378182s0005.1.v3.1
29378182	JGI_gene	CDS	481144	481216	.	-	1	ID=Thupl.29378182s0005.1.v3.1.CDS.2;Parent=Thupl.29378182s0005.1.v3.1
29378182	JGI_gene	CDS	480764	480811	.	-	0	ID=Thupl.29378182s0005.1.v3.1.CDS.3;Parent=Thupl.29378182s0005.1.v3.1
29378182	JGI_gene	CDS	480553	480600	.	-	0	ID=Thupl.29378182s0005.1.v3.1.CDS.4;Parent=Thupl.29378182s0005.1.v3.1
29378182	JGI_gene	CDS	476557	476628	.	-	0	ID=Thupl.29378182s0005.1.v3.1.CDS.5;Parent=Thupl.29378182s0005.1.v3.1
29378182	JGI_gene	CDS	476269	476424	.	-	0	ID=Thupl.29378182s0005.1.v3.1.CDS.6;Parent=Thupl.29378182s0005.1.v3.1
29378182	JGI_gene	CDS	475648	475751	.	-	0	ID=Thupl.29378182s0005.1.v3.1.CDS.7;Parent=Thupl.29378182s0005.1.v3.1
29378182	JGI_gene	three_prime_UTR	475020	475053	.	-	.	ID=Thupl.29378182s0005.1.v3.1.three_prime_UTR.1;Parent=Thupl.29378182s0005.1.v3.1
29378182	JGI_gene	CDS	475054	475147	.	-	1	ID=Thupl.29378182s0005.1.v3.1.CDS.8;Parent=Thupl.29378182s0005.1.v3.1
29378182	JGI_gene	gene	604158	667875	.	-	.	ID=Thupl.29378182s0006.v3.1;Name=Thupl.29378182s0006
29378182	JGI_gene	mRNA	604158	667875	.	-	.	ID=Thupl.29378182s0006.1.v3.1;Name=Thupl.29378182s0006.1;longest=1;Parent=Thupl.29378182s0006.v3.1
29378182	JGI_gene	CDS	667117	667335	.	-	0	ID=Thupl.29378182s0006.1.v3.1.CDS.1;Parent=Thupl.29378182s0006.1.v3.1
29378182	JGI_gene	five_prime_UTR	667336	667875	.	-	.	ID=Thupl.29378182s0006.1.v3.1.five_prime_UTR.1;Parent=Thupl.29378182s0006.1.v3.1
29378182	JGI_gene	CDS	629246	629476	.	-	0	ID=Thupl.29378182s0006.1.v3.1.CDS.2;Parent=Thupl.29378182s0006.1.v3.1
29378182	JGI_gene	CDS	611267	611437	.	-	0	ID=Thupl.29378182s0006.1.v3.1.CDS.3;Parent=Thupl.29378182s0006.1.v3.1
29378182	JGI_gene	CDS	610017	610160	.	-	0	ID=Thupl.29378182s0006.1.v3.1.CDS.4;Parent=Thupl.29378182s0006.1.v3.1
29378182	JGI_gene	CDS	609693	609872	.	-	0	ID=Thupl.29378182s0006.1.v3.1.CDS.5;Parent=Thupl.29378182s0006.1.v3.1
29378182	JGI_gene	CDS	608870	609095	.	-	0	ID=Thupl.29378182s0006.1.v3.1.CDS.6;Parent=Thupl.29378182s0006.1.v3.1
29378182	JGI_gene	CDS	608322	608435	.	-	2	ID=Thupl.29378182s0006.1.v3.1.CDS.7;Parent=Thupl.29378182s0006.1.v3.1
29378182	JGI_gene	CDS	608116	608202	.	-	2	ID=Thupl.29378182s0006.1.v3.1.CDS.8;Parent=Thupl.29378182s0006.1.v3.1
29378182	JGI_gene	three_prime_UTR	604158	604976	.	-	.	ID=Thupl.29378182s0006.1.v3.1.three_prime_UTR.1;Parent=Thupl.29378182s0006.1.v3.1
29378182	JGI_gene	CDS	604977	605020	.	-	2	ID=Thupl.29378182s0006.1.v3.1.CDS.9;Parent=Thupl.29378182s0006.1.v3.1
29378182	JGI_gene	gene	649839	651645	.	-	.	ID=Thupl.29378182s0007.v3.1;Name=Thupl.29378182s0007
29378182	JGI_gene	mRNA	649839	651645	.	-	.	ID=Thupl.29378182s0007.1.v3.1;Name=Thupl.29378182s0007.1;longest=1;Parent=Thupl.29378182s0007.v3.1
29378182	JGI_gene	three_prime_UTR	649839	650034	.	-	.	ID=Thupl.29378182s0007.1.v3.1.three_prime_UTR.1;Parent=Thupl.29378182s0007.1.v3.1
29378182	JGI_gene	CDS	650035	651036	.	-	0	ID=Thupl.29378182s0007.1.v3.1.CDS.1;Parent=Thupl.29378182s0007.1.v3.1
29378182	JGI_gene	five_prime_UTR	651037	651645	.	-	.	ID=Thupl.29378182s0007.1.v3.1.five_prime_UTR.1;Parent=Thupl.29378182s0007.1.v3.1
29378182	JGI_gene	gene	753201	785853	.	+	.	ID=Thupl.29378182s0008.v3.1;Name=Thupl.29378182s0008
29378182	JGI_gene	mRNA	753201	785853	.	+	.	ID=Thupl.29378182s0008.1.v3.1;Name=Thupl.29378182s0008.1;longest=1;Parent=Thupl.29378182s0008.v3.1
29378182	JGI_gene	five_prime_UTR	753201	753561	.	+	.	ID=Thupl.29378182s0008.1.v3.1.five_prime_UTR.1;Parent=Thupl.29378182s0008.1.v3.1
29378182	JGI_gene	five_prime_UTR	785092	785130	.	+	.	ID=Thupl.29378182s0008.1.v3.1.five_prime_UTR.2;Parent=Thupl.29378182s0008.1.v3.1
29378182	JGI_gene	CDS	785131	785292	.	+	0	ID=Thupl.29378182s0008.1.v3.1.CDS.1;Parent=Thupl.29378182s0008.1.v3.1
29378182	JGI_gene	CDS	785403	785540	.	+	0	ID=Thupl.29378182s0008.1.v3.1.CDS.2;Parent=Thupl.29378182s0008.1.v3.1
29378182	JGI_gene	three_prime_UTR	785541	785853	.	+	.	ID=Thupl.29378182s0008.1.v3.1.three_prime_UTR.1;Parent=Thupl.29378182s0008.1.v3.1
29378182	JGI_gene	gene	789395	973207	.	-	.	ID=Thupl.29378182s0009.v3.1;Name=Thupl.29378182s0009
29378182	JGI_gene	mRNA	789395	973207	.	-	.	ID=Thupl.29378182s0009.1.v3.1;Name=Thupl.29378182s0009.1;longest=1;Parent=Thupl.29378182s0009.v3.1
29378182	JGI_gene	five_prime_UTR	972944	973207	.	-	.	ID=Thupl.29378182s0009.1.v3.1.five_prime_UTR.1;Parent=Thupl.29378182s0009.1.v3.1
29378182	JGI_gene	CDS	972620	972697	.	-	0	ID=Thupl.29378182s0009.1.v3.1.CDS.1;Parent=Thupl.29378182s0009.1.v3.1
29378182	JGI_gene	five_prime_UTR	972698	972861	.	-	.	ID=Thupl.29378182s0009.1.v3.1.five_prime_UTR.2;Parent=Thupl.29378182s0009.1.v3.1
29378182	JGI_gene	CDS	968068	968496	.	-	0	ID=Thupl.29378182s0009.1.v3.1.CDS.2;Parent=Thupl.29378182s0009.1.v3.1
29378182	JGI_gene	CDS	931286	931387	.	-	0	ID=Thupl.29378182s0009.1.v3.1.CDS.3;Parent=Thupl.29378182s0009.1.v3.1
29378182	JGI_gene	CDS	886393	886473	.	-	0	ID=Thupl.29378182s0009.1.v3.1.CDS.4;Parent=Thupl.29378182s0009.1.v3.1
29378182	JGI_gene	CDS	882429	882530	.	-	0	ID=Thupl.29378182s0009.1.v3.1.CDS.5;Parent=Thupl.29378182s0009.1.v3.1
29378182	JGI_gene	CDS	881824	881901	.	-	0	ID=Thupl.29378182s0009.1.v3.1.CDS.6;Parent=Thupl.29378182s0009.1.v3.1
29378182	JGI_gene	CDS	837970	838038	.	-	0	ID=Thupl.29378182s0009.1.v3.1.CDS.7;Parent=Thupl.29378182s0009.1.v3.1
29378182	JGI_gene	CDS	837806	837856	.	-	0	ID=Thupl.29378182s0009.1.v3.1.CDS.8;Parent=Thupl.29378182s0009.1.v3.1
29378182	JGI_gene	CDS	826213	826326	.	-	0	ID=Thupl.29378182s0009.1.v3.1.CDS.9;Parent=Thupl.29378182s0009.1.v3.1
29378182	JGI_gene	CDS	825985	826086	.	-	0	ID=Thupl.29378182s0009.1.v3.1.CDS.10;Parent=Thupl.29378182s0009.1.v3.1
29378182	JGI_gene	CDS	825755	825889	.	-	0	ID=Thupl.29378182s0009.1.v3.1.CDS.11;Parent=Thupl.29378182s0009.1.v3.1
29378182	JGI_gene	CDS	794183	794364	.	-	0	ID=Thupl.29378182s0009.1.v3.1.CDS.12;Parent=Thupl.29378182s0009.1.v3.1
29378182	JGI_gene	CDS	793922	794063	.	-	1	ID=Thupl.29378182s0009.1.v3.1.CDS.13;Parent=Thupl.29378182s0009.1.v3.1
29378182	JGI_gene	CDS	793737	793808	.	-	0	ID=Thupl.29378182s0009.1.v3.1.CDS.14;Parent=Thupl.29378182s0009.1.v3.1
29378182	JGI_gene	CDS	793532	793633	.	-	0	ID=Thupl.29378182s0009.1.v3.1.CDS.15;Parent=Thupl.29378182s0009.1.v3.1
29378182	JGI_gene	CDS	793196	793357	.	-	0	ID=Thupl.29378182s0009.1.v3.1.CDS.16;Parent=Thupl.29378182s0009.1.v3.1
29378182	JGI_gene	CDS	791023	791112	.	-	0	ID=Thupl.29378182s0009.1.v3.1.CDS.17;Parent=Thupl.29378182s0009.1.v3.1
29378182	JGI_gene	CDS	790722	790883	.	-	0	ID=Thupl.29378182s0009.1.v3.1.CDS.18;Parent=Thupl.29378182s0009.1.v3.1
29378182	JGI_gene	three_prime_UTR	789395	789953	.	-	.	ID=Thupl.29378182s0009.1.v3.1.three_prime_UTR.1;Parent=Thupl.29378182s0009.1.v3.1
29378182	JGI_gene	CDS	789954	790499	.	-	0	ID=Thupl.29378182s0009.1.v3.1.CDS.19;Parent=Thupl.29378182s0009.1.v3.1
29378182	JGI_gene	gene	1038299	1041384	.	+	.	ID=Thupl.29378182s0010.v3.1;Name=Thupl.29378182s0010
29378182	JGI_gene	mRNA	1038299	1041384	.	+	.	ID=Thupl.29378182s0010.1.v3.1;Name=Thupl.29378182s0010.1;longest=1;Parent=Thupl.29378182s0010.v3.1
29378182	JGI_gene	CDS	1038299	1038313	.	+	0	ID=Thupl.29378182s0010.1.v3.1.CDS.1;Parent=Thupl.29378182s0010.1.v3.1
29378182	JGI_gene	CDS	1038353	1038460	.	+	0	ID=Thupl.29378182s0010.1.v3.1.CDS.2;Parent=Thupl.29378182s0010.1.v3.1
29378182	JGI_gene	CDS	1041274	1041342	.	+	0	ID=Thupl.29378182s0010.1.v3.1.CDS.3;Parent=Thupl.29378182s0010.1.v3.1
29378182	JGI_gene	three_prime_UTR	1041343	1041384	.	+	.	ID=Thupl.29378182s0010.1.v3.1.three_prime_UTR.1;Parent=Thupl.29378182s0010.1.v3.1
29378182	JGI_gene	gene	1202784	1213103	.	-	.	ID=Thupl.29378182s0011.v3.1;Name=Thupl.29378182s0011
29378182	JGI_gene	mRNA	1202784	1213103	.	-	.	ID=Thupl.29378182s0011.1.v3.1;Name=Thupl.29378182s0011.1;longest=1;Parent=Thupl.29378182s0011.v3.1
29378182	JGI_gene	CDS	1211459	1212472	.	-	0	ID=Thupl.29378182s0011.1.v3.1.CDS.1;Parent=Thupl.29378182s0011.1.v3.1
29378182	JGI_gene	five_prime_UTR	1212473	1213103	.	-	.	ID=Thupl.29378182s0011.1.v3.1.five_prime_UTR.1;Parent=Thupl.29378182s0011.1.v3.1
29378182	JGI_gene	CDS	1208837	1209193	.	-	0	ID=Thupl.29378182s0011.1.v3.1.CDS.2;Parent=Thupl.29378182s0011.1.v3.1
29378182	JGI_gene	CDS	1208598	1208737	.	-	0	ID=Thupl.29378182s0011.1.v3.1.CDS.3;Parent=Thupl.29378182s0011.1.v3.1
29378182	JGI_gene	CDS	1207199	1208494	.	-	1	ID=Thupl.29378182s0011.1.v3.1.CDS.4;Parent=Thupl.29378182s0011.1.v3.1
29378182	JGI_gene	CDS	1206870	1207014	.	-	1	ID=Thupl.29378182s0011.1.v3.1.CDS.5;Parent=Thupl.29378182s0011.1.v3.1
29378182	JGI_gene	CDS	1206494	1206751	.	-	0	ID=Thupl.29378182s0011.1.v3.1.CDS.6;Parent=Thupl.29378182s0011.1.v3.1
29378182	JGI_gene	CDS	1206071	1206380	.	-	0	ID=Thupl.29378182s0011.1.v3.1.CDS.7;Parent=Thupl.29378182s0011.1.v3.1
29378182	JGI_gene	CDS	1205674	1205798	.	-	2	ID=Thupl.29378182s0011.1.v3.1.CDS.8;Parent=Thupl.29378182s0011.1.v3.1
29378182	JGI_gene	CDS	1205468	1205587	.	-	0	ID=Thupl.29378182s0011.1.v3.1.CDS.9;Parent=Thupl.29378182s0011.1.v3.1
29378182	JGI_gene	CDS	1205228	1205359	.	-	0	ID=Thupl.29378182s0011.1.v3.1.CDS.10;Parent=Thupl.29378182s0011.1.v3.1
29378182	JGI_gene	CDS	1204954	1205076	.	-	0	ID=Thupl.29378182s0011.1.v3.1.CDS.11;Parent=Thupl.29378182s0011.1.v3.1
29378182	JGI_gene	CDS	1204746	1204856	.	-	0	ID=Thupl.29378182s0011.1.v3.1.CDS.12;Parent=Thupl.29378182s0011.1.v3.1
29378182	JGI_gene	CDS	1203910	1204056	.	-	0	ID=Thupl.29378182s0011.1.v3.1.CDS.13;Parent=Thupl.29378182s0011.1.v3.1
29378182	JGI_gene	CDS	1203408	1203656	.	-	0	ID=Thupl.29378182s0011.1.v3.1.CDS.14;Parent=Thupl.29378182s0011.1.v3.1
29378182	JGI_gene	three_prime_UTR	1202784	1203288	.	-	.	ID=Thupl.29378182s0011.1.v3.1.three_prime_UTR.1;Parent=Thupl.29378182s0011.1.v3.1
29378182	JGI_gene	CDS	1203289	1203306	.	-	0	ID=Thupl.29378182s0011.1.v3.1.CDS.15;Parent=Thupl.29378182s0011.1.v3.1
29378182	JGI_gene	gene	1256098	1325446	.	+	.	ID=Thupl.29378182s0012.v3.1;Name=Thupl.29378182s0012
29378182	JGI_gene	mRNA	1256098	1325446	.	+	.	ID=Thupl.29378182s0012.1.v3.1;Name=Thupl.29378182s0012.1;longest=1;Parent=Thupl.29378182s0012.v3.1
29378182	JGI_gene	CDS	1256098	1256154	.	+	0	ID=Thupl.29378182s0012.1.v3.1.CDS.1;Parent=Thupl.29378182s0012.1.v3.1
29378182	JGI_gene	CDS	1256264	1256377	.	+	0	ID=Thupl.29378182s0012.1.v3.1.CDS.2;Parent=Thupl.29378182s0012.1.v3.1
29378182	JGI_gene	CDS	1283297	1283531	.	+	0	ID=Thupl.29378182s0012.1.v3.1.CDS.3;Parent=Thupl.29378182s0012.1.v3.1
29378182	JGI_gene	CDS	1324398	1324514	.	+	2	ID=Thupl.29378182s0012.1.v3.1.CDS.4;Parent=Thupl.29378182s0012.1.v3.1
29378182	JGI_gene	CDS	1325370	1325446	.	+	2	ID=Thupl.29378182s0012.1.v3.1.CDS.5;Parent=Thupl.29378182s0012.1.v3.1
29378182	JGI_gene	gene	1375100	1376005	.	+	.	ID=Thupl.29378182s0013.v3.1;Name=Thupl.29378182s0013
29378182	JGI_gene	mRNA	1375100	1376005	.	+	.	ID=Thupl.29378182s0013.1.v3.1;Name=Thupl.29378182s0013.1;longest=1;Parent=Thupl.29378182s0013.v3.1
29378182	JGI_gene	five_prime_UTR	1375100	1375192	.	+	.	ID=Thupl.29378182s0013.1.v3.1.five_prime_UTR.1;Parent=Thupl.29378182s0013.1.v3.1
29378182	JGI_gene	CDS	1375193	1375313	.	+	0	ID=Thupl.29378182s0013.1.v3.1.CDS.1;Parent=Thupl.29378182s0013.1.v3.1
29378182	JGI_gene	CDS	1375469	1375625	.	+	2	ID=Thupl.29378182s0013.1.v3.1.CDS.2;Parent=Thupl.29378182s0013.1.v3.1
29378182	JGI_gene	CDS	1375908	1375926	.	+	1	ID=Thupl.29378182s0013.1.v3.1.CDS.3;Parent=Thupl.29378182s0013.1.v3.1
29378182	JGI_gene	three_prime_UTR	1375927	1376005	.	+	.	ID=Thupl.29378182s0013.1.v3.1.three_prime_UTR.1;Parent=Thupl.29378182s0013.1.v3.1
29378182	JGI_gene	gene	1398661	1404460	.	-	.	ID=Thupl.29378182s0014.v3.1;Name=Thupl.29378182s0014
29378182	JGI_gene	mRNA	1398661	1404460	.	-	.	ID=Thupl.29378182s0014.1.v3.1;Name=Thupl.29378182s0014.1;longest=1;Parent=Thupl.29378182s0014.v3.1
29378182	JGI_gene	CDS	1403763	1403914	.	-	0	ID=Thupl.29378182s0014.1.v3.1.CDS.1;Parent=Thupl.29378182s0014.1.v3.1
29378182	JGI_gene	five_prime_UTR	1403915	1404460	.	-	.	ID=Thupl.29378182s0014.1.v3.1.five_prime_UTR.1;Parent=Thupl.29378182s0014.1.v3.1
29378182	JGI_gene	CDS	1403541	1403681	.	-	1	ID=Thupl.29378182s0014.1.v3.1.CDS.2;Parent=Thupl.29378182s0014.1.v3.1
29378182	JGI_gene	CDS	1403251	1403381	.	-	1	ID=Thupl.29378182s0014.1.v3.1.CDS.3;Parent=Thupl.29378182s0014.1.v3.1
29378182	JGI_gene	CDS	1402859	1403041	.	-	2	ID=Thupl.29378182s0014.1.v3.1.CDS.4;Parent=Thupl.29378182s0014.1.v3.1
29378182	JGI_gene	three_prime_UTR	1398661	1399758	.	-	.	ID=Thupl.29378182s0014.1.v3.1.three_prime_UTR.1;Parent=Thupl.29378182s0014.1.v3.1
29378182	JGI_gene	CDS	1399759	1400624	.	-	2	ID=Thupl.29378182s0014.1.v3.1.CDS.5;Parent=Thupl.29378182s0014.1.v3.1
29378182	JGI_gene	gene	1530474	1532158	.	+	.	ID=Thupl.29378182s0015.v3.1;Name=Thupl.29378182s0015
29378182	JGI_gene	mRNA	1530474	1532158	.	+	.	ID=Thupl.29378182s0015.1.v3.1;Name=Thupl.29378182s0015.1;longest=1;Parent=Thupl.29378182s0015.v3.1
29378182	JGI_gene	CDS	1530474	1530592	.	+	0	ID=Thupl.29378182s0015.1.v3.1.CDS.1;Parent=Thupl.29378182s0015.1.v3.1
29378182	JGI_gene	CDS	1530868	1531008	.	+	1	ID=Thupl.29378182s0015.1.v3.1.CDS.2;Parent=Thupl.29378182s0015.1.v3.1
29378182	JGI_gene	CDS	1531087	1531217	.	+	1	ID=Thupl.29378182s0015.1.v3.1.CDS.3;Parent=Thupl.29378182s0015.1.v3.1
29378182	JGI_gene	CDS	1531320	1531860	.	+	2	ID=Thupl.29378182s0015.1.v3.1.CDS.4;Parent=Thupl.29378182s0015.1.v3.1
29378182	JGI_gene	CDS	1531906	1532158	.	+	1	ID=Thupl.29378182s0015.1.v3.1.CDS.5;Parent=Thupl.29378182s0015.1.v3.1
29378182	JGI_gene	gene	1537441	1539160	.	+	.	ID=Thupl.29378182s0016.v3.1;Name=Thupl.29378182s0016
29378182	JGI_gene	mRNA	1537441	1539160	.	+	.	ID=Thupl.29378182s0016.1.v3.1;Name=Thupl.29378182s0016.1;longest=1;Parent=Thupl.29378182s0016.v3.1
29378182	JGI_gene	CDS	1537441	1537559	.	+	0	ID=Thupl.29378182s0016.1.v3.1.CDS.1;Parent=Thupl.29378182s0016.1.v3.1
29378182	JGI_gene	CDS	1537851	1537991	.	+	1	ID=Thupl.29378182s0016.1.v3.1.CDS.2;Parent=Thupl.29378182s0016.1.v3.1
29378182	JGI_gene	CDS	1538070	1538200	.	+	1	ID=Thupl.29378182s0016.1.v3.1.CDS.3;Parent=Thupl.29378182s0016.1.v3.1
29378182	JGI_gene	CDS	1538304	1539160	.	+	2	ID=Thupl.29378182s0016.1.v3.1.CDS.4;Parent=Thupl.29378182s0016.1.v3.1
29378183	JGI_gene	gene	112090	112648	.	+	.	ID=Thupl.29378183s0001.v3.1;Name=Thupl.29378183s0001
29378183	JGI_gene	mRNA	112090	112648	.	+	.	ID=Thupl.29378183s0001.1.v3.1;Name=Thupl.29378183s0001.1;longest=1;Parent=Thupl.29378183s0001.v3.1
29378183	JGI_gene	five_prime_UTR	112090	112191	.	+	.	ID=Thupl.29378183s0001.1.v3.1.five_prime_UTR.1;Parent=Thupl.29378183s0001.1.v3.1
29378183	JGI_gene	CDS	112192	112392	.	+	0	ID=Thupl.29378183s0001.1.v3.1.CDS.1;Parent=Thupl.29378183s0001.1.v3.1
29378183	JGI_gene	three_prime_UTR	112393	112433	.	+	.	ID=Thupl.29378183s0001.1.v3.1.three_prime_UTR.1;Parent=Thupl.29378183s0001.1.v3.1
29378183	JGI_gene	three_prime_UTR	112548	112648	.	+	.	ID=Thupl.29378183s0001.1.v3.1.three_prime_UTR.2;Parent=Thupl.29378183s0001.1.v3.1
29378183	JGI_gene	gene	299995	300991	.	-	.	ID=Thupl.29378183s0002.v3.1;Name=Thupl.29378183s0002
29378183	JGI_gene	mRNA	299995	300991	.	-	.	ID=Thupl.29378183s0002.1.v3.1;Name=Thupl.29378183s0002.1;longest=1;Parent=Thupl.29378183s0002.v3.1
29378183	JGI_gene	three_prime_UTR	299995	300193	.	-	.	ID=Thupl.29378183s0002.1.v3.1.three_prime_UTR.1;Parent=Thupl.29378183s0002.1.v3.1
29378183	JGI_gene	CDS	300194	300910	.	-	0	ID=Thupl.29378183s0002.1.v3.1.CDS.1;Parent=Thupl.29378183s0002.1.v3.1
29378183	JGI_gene	five_prime_UTR	300911	300991	.	-	.	ID=Thupl.29378183s0002.1.v3.1.five_prime_UTR.1;Parent=Thupl.29378183s0002.1.v3.1
29378184	JGI_gene	gene	21959	23561	.	+	.	ID=Thupl.29378184s0001.v3.1;Name=Thupl.29378184s0001
29378184	JGI_gene	mRNA	21959	23561	.	+	.	ID=Thupl.29378184s0001.1.v3.1;Name=Thupl.29378184s0001.1;longest=1;Parent=Thupl.29378184s0001.v3.1
29378184	JGI_gene	five_prime_UTR	21959	22064	.	+	.	ID=Thupl.29378184s0001.1.v3.1.five_prime_UTR.1;Parent=Thupl.29378184s0001.1.v3.1
29378184	JGI_gene	CDS	22065	22244	.	+	0	ID=Thupl.29378184s0001.1.v3.1.CDS.1;Parent=Thupl.29378184s0001.1.v3.1
29378184	JGI_gene	CDS	23011	23337	.	+	0	ID=Thupl.29378184s0001.1.v3.1.CDS.2;Parent=Thupl.29378184s0001.1.v3.1
29378184	JGI_gene	three_prime_UTR	23338	23561	.	+	.	ID=Thupl.29378184s0001.1.v3.1.three_prime_UTR.1;Parent=Thupl.29378184s0001.1.v3.1
29378184	JGI_gene	gene	73146	74320	.	+	.	ID=Thupl.29378184s0002.v3.1;Name=Thupl.29378184s0002
29378184	JGI_gene	mRNA	73146	74320	.	+	.	ID=Thupl.29378184s0002.1.v3.1;Name=Thupl.29378184s0002.1;longest=1;Parent=Thupl.29378184s0002.v3.1
29378184	JGI_gene	five_prime_UTR	73146	73261	.	+	.	ID=Thupl.29378184s0002.1.v3.1.five_prime_UTR.1;Parent=Thupl.29378184s0002.1.v3.1
29378184	JGI_gene	CDS	73262	73441	.	+	0	ID=Thupl.29378184s0002.1.v3.1.CDS.1;Parent=Thupl.29378184s0002.1.v3.1
29378184	JGI_gene	CDS	73990	74298	.	+	0	ID=Thupl.29378184s0002.1.v3.1.CDS.2;Parent=Thupl.29378184s0002.1.v3.1
29378184	JGI_gene	three_prime_UTR	74299	74320	.	+	.	ID=Thupl.29378184s0002.1.v3.1.three_prime_UTR.1;Parent=Thupl.29378184s0002.1.v3.1
29378184	JGI_gene	gene	128299	133348	.	+	.	ID=Thupl.29378184s0003.v3.1;Name=Thupl.29378184s0003
29378184	JGI_gene	mRNA	128299	133348	.	+	.	ID=Thupl.29378184s0003.1.v3.1;Name=Thupl.29378184s0003.1;longest=1;Parent=Thupl.29378184s0003.v3.1
29378184	JGI_gene	five_prime_UTR	128299	128756	.	+	.	ID=Thupl.29378184s0003.1.v3.1.five_prime_UTR.1;Parent=Thupl.29378184s0003.1.v3.1
29378184	JGI_gene	CDS	128757	131525	.	+	0	ID=Thupl.29378184s0003.1.v3.1.CDS.1;Parent=Thupl.29378184s0003.1.v3.1
29378184	JGI_gene	three_prime_UTR	131526	132242	.	+	.	ID=Thupl.29378184s0003.1.v3.1.three_prime_UTR.1;Parent=Thupl.29378184s0003.1.v3.1
29378184	JGI_gene	three_prime_UTR	132329	133348	.	+	.	ID=Thupl.29378184s0003.1.v3.1.three_prime_UTR.2;Parent=Thupl.29378184s0003.1.v3.1
29378184	JGI_gene	gene	253112	259155	.	+	.	ID=Thupl.29378184s0004.v3.1;Name=Thupl.29378184s0004
29378184	JGI_gene	mRNA	253112	259155	.	+	.	ID=Thupl.29378184s0004.1.v3.1;Name=Thupl.29378184s0004.1;longest=1;Parent=Thupl.29378184s0004.v3.1
29378184	JGI_gene	five_prime_UTR	253112	253122	.	+	.	ID=Thupl.29378184s0004.1.v3.1.five_prime_UTR.1;Parent=Thupl.29378184s0004.1.v3.1
29378184	JGI_gene	CDS	253123	253274	.	+	0	ID=Thupl.29378184s0004.1.v3.1.CDS.1;Parent=Thupl.29378184s0004.1.v3.1
29378184	JGI_gene	CDS	253370	253451	.	+	1	ID=Thupl.29378184s0004.1.v3.1.CDS.2;Parent=Thupl.29378184s0004.1.v3.1
29378184	JGI_gene	CDS	253589	253743	.	+	0	ID=Thupl.29378184s0004.1.v3.1.CDS.3;Parent=Thupl.29378184s0004.1.v3.1
29378184	JGI_gene	CDS	254053	254143	.	+	1	ID=Thupl.29378184s0004.1.v3.1.CDS.4;Parent=Thupl.29378184s0004.1.v3.1
29378184	JGI_gene	CDS	258001	258402	.	+	0	ID=Thupl.29378184s0004.1.v3.1.CDS.5;Parent=Thupl.29378184s0004.1.v3.1
29378184	JGI_gene	three_prime_UTR	258403	259155	.	+	.	ID=Thupl.29378184s0004.1.v3.1.three_prime_UTR.1;Parent=Thupl.29378184s0004.1.v3.1
29378184	JGI_gene	gene	661394	663241	.	+	.	ID=Thupl.29378184s0005.v3.1;Name=Thupl.29378184s0005
29378184	JGI_gene	mRNA	661394	663241	.	+	.	ID=Thupl.29378184s0005.1.v3.1;Name=Thupl.29378184s0005.1;longest=1;Parent=Thupl.29378184s0005.v3.1
29378184	JGI_gene	CDS	661394	661494	.	+	0	ID=Thupl.29378184s0005.1.v3.1.CDS.1;Parent=Thupl.29378184s0005.1.v3.1
29378184	JGI_gene	CDS	662680	663241	.	+	1	ID=Thupl.29378184s0005.1.v3.1.CDS.2;Parent=Thupl.29378184s0005.1.v3.1
29378184	JGI_gene	gene	663394	663889	.	-	.	ID=Thupl.29378184s0006.v3.1;Name=Thupl.29378184s0006
29378184	JGI_gene	mRNA	663394	663889	.	-	.	ID=Thupl.29378184s0006.1.v3.1;Name=Thupl.29378184s0006.1;longest=1;Parent=Thupl.29378184s0006.v3.1
29378184	JGI_gene	CDS	663868	663889	.	-	0	ID=Thupl.29378184s0006.1.v3.1.CDS.1;Parent=Thupl.29378184s0006.1.v3.1
29378184	JGI_gene	CDS	663394	663521	.	-	2	ID=Thupl.29378184s0006.1.v3.1.CDS.2;Parent=Thupl.29378184s0006.1.v3.1
29378184	JGI_gene	gene	664594	765293	.	+	.	ID=Thupl.29378184s0007.v3.1;Name=Thupl.29378184s0007
29378184	JGI_gene	mRNA	664594	765293	.	+	.	ID=Thupl.29378184s0007.1.v3.1;Name=Thupl.29378184s0007.1;longest=1;Parent=Thupl.29378184s0007.v3.1
29378184	JGI_gene	five_prime_UTR	664594	664650	.	+	.	ID=Thupl.29378184s0007.1.v3.1.five_prime_UTR.1;Parent=Thupl.29378184s0007.1.v3.1
29378184	JGI_gene	CDS	664651	664985	.	+	0	ID=Thupl.29378184s0007.1.v3.1.CDS.1;Parent=Thupl.29378184s0007.1.v3.1
29378184	JGI_gene	CDS	666932	667019	.	+	1	ID=Thupl.29378184s0007.1.v3.1.CDS.2;Parent=Thupl.29378184s0007.1.v3.1
29378184	JGI_gene	CDS	667174	667328	.	+	0	ID=Thupl.29378184s0007.1.v3.1.CDS.3;Parent=Thupl.29378184s0007.1.v3.1
29378184	JGI_gene	CDS	667547	667637	.	+	1	ID=Thupl.29378184s0007.1.v3.1.CDS.4;Parent=Thupl.29378184s0007.1.v3.1
29378184	JGI_gene	CDS	668562	668609	.	+	0	ID=Thupl.29378184s0007.1.v3.1.CDS.5;Parent=Thupl.29378184s0007.1.v3.1
29378184	JGI_gene	CDS	700703	700756	.	+	0	ID=Thupl.29378184s0007.1.v3.1.CDS.6;Parent=Thupl.29378184s0007.1.v3.1
29378184	JGI_gene	three_prime_UTR	700757	700779	.	+	.	ID=Thupl.29378184s0007.1.v3.1.three_prime_UTR.1;Parent=Thupl.29378184s0007.1.v3.1
29378184	JGI_gene	three_prime_UTR	764419	765293	.	+	.	ID=Thupl.29378184s0007.1.v3.1.three_prime_UTR.2;Parent=Thupl.29378184s0007.1.v3.1
29378184	JGI_gene	gene	713375	713776	.	+	.	ID=Thupl.29378184s0008.v3.1;Name=Thupl.29378184s0008
29378184	JGI_gene	mRNA	713375	713776	.	+	.	ID=Thupl.29378184s0008.1.v3.1;Name=Thupl.29378184s0008.1;longest=1;Parent=Thupl.29378184s0008.v3.1
29378184	JGI_gene	CDS	713375	713776	.	+	0	ID=Thupl.29378184s0008.1.v3.1.CDS.1;Parent=Thupl.29378184s0008.1.v3.1
29378184	JGI_gene	gene	741617	742135	.	+	.	ID=Thupl.29378184s0009.v3.1;Name=Thupl.29378184s0009
29378184	JGI_gene	mRNA	741617	742135	.	+	.	ID=Thupl.29378184s0009.1.v3.1;Name=Thupl.29378184s0009.1;longest=1;Parent=Thupl.29378184s0009.v3.1
29378184	JGI_gene	CDS	741617	742135	.	+	0	ID=Thupl.29378184s0009.1.v3.1.CDS.1;Parent=Thupl.29378184s0009.1.v3.1
29378184	JGI_gene	gene	888645	892479	.	+	.	ID=Thupl.29378184s0010.v3.1;Name=Thupl.29378184s0010
29378184	JGI_gene	mRNA	888645	892479	.	+	.	ID=Thupl.29378184s0010.1.v3.1;Name=Thupl.29378184s0010.1;longest=1;Parent=Thupl.29378184s0010.v3.1
29378184	JGI_gene	five_prime_UTR	888645	888890	.	+	.	ID=Thupl.29378184s0010.1.v3.1.five_prime_UTR.1;Parent=Thupl.29378184s0010.1.v3.1
29378184	JGI_gene	CDS	888891	889554	.	+	0	ID=Thupl.29378184s0010.1.v3.1.CDS.1;Parent=Thupl.29378184s0010.1.v3.1
29378184	JGI_gene	CDS	890141	891804	.	+	2	ID=Thupl.29378184s0010.1.v3.1.CDS.2;Parent=Thupl.29378184s0010.1.v3.1
29378184	JGI_gene	three_prime_UTR	891805	891966	.	+	.	ID=Thupl.29378184s0010.1.v3.1.three_prime_UTR.1;Parent=Thupl.29378184s0010.1.v3.1
29378184	JGI_gene	three_prime_UTR	892156	892479	.	+	.	ID=Thupl.29378184s0010.1.v3.1.three_prime_UTR.2;Parent=Thupl.29378184s0010.1.v3.1
29378184	JGI_gene	gene	903043	903843	.	+	.	ID=Thupl.29378184s0011.v3.1;Name=Thupl.29378184s0011
29378184	JGI_gene	mRNA	903043	903843	.	+	.	ID=Thupl.29378184s0011.1.v3.1;Name=Thupl.29378184s0011.1;longest=1;Parent=Thupl.29378184s0011.v3.1
29378184	JGI_gene	CDS	903043	903843	.	+	0	ID=Thupl.29378184s0011.1.v3.1.CDS.1;Parent=Thupl.29378184s0011.1.v3.1
29378184	JGI_gene	gene	999537	1003768	.	-	.	ID=Thupl.29378184s0012.v3.1;Name=Thupl.29378184s0012
29378184	JGI_gene	mRNA	999537	1003768	.	-	.	ID=Thupl.29378184s0012.1.v3.1;Name=Thupl.29378184s0012.1;longest=1;Parent=Thupl.29378184s0012.v3.1
29378184	JGI_gene	five_prime_UTR	1003334	1003768	.	-	.	ID=Thupl.29378184s0012.1.v3.1.five_prime_UTR.1;Parent=Thupl.29378184s0012.1.v3.1
29378184	JGI_gene	three_prime_UTR	999537	1000498	.	-	.	ID=Thupl.29378184s0012.1.v3.1.three_prime_UTR.1;Parent=Thupl.29378184s0012.1.v3.1
29378184	JGI_gene	CDS	1000499	1002655	.	-	0	ID=Thupl.29378184s0012.1.v3.1.CDS.1;Parent=Thupl.29378184s0012.1.v3.1
29378184	JGI_gene	five_prime_UTR	1002656	1002672	.	-	.	ID=Thupl.29378184s0012.1.v3.1.five_prime_UTR.2;Parent=Thupl.29378184s0012.1.v3.1
29378184	JGI_gene	gene	1112518	1113168	.	-	.	ID=Thupl.29378184s0013.v3.1;Name=Thupl.29378184s0013
29378184	JGI_gene	mRNA	1112518	1113168	.	-	.	ID=Thupl.29378184s0013.1.v3.1;Name=Thupl.29378184s0013.1;longest=1;Parent=Thupl.29378184s0013.v3.1
29378184	JGI_gene	three_prime_UTR	1112518	1112815	.	-	.	ID=Thupl.29378184s0013.1.v3.1.three_prime_UTR.1;Parent=Thupl.29378184s0013.1.v3.1
29378184	JGI_gene	CDS	1112816	1113127	.	-	0	ID=Thupl.29378184s0013.1.v3.1.CDS.1;Parent=Thupl.29378184s0013.1.v3.1
29378184	JGI_gene	five_prime_UTR	1113128	1113168	.	-	.	ID=Thupl.29378184s0013.1.v3.1.five_prime_UTR.1;Parent=Thupl.29378184s0013.1.v3.1
29378184	JGI_gene	gene	1163445	1164199	.	-	.	ID=Thupl.29378184s0014.v3.1;Name=Thupl.29378184s0014
29378184	JGI_gene	mRNA	1163445	1164199	.	-	.	ID=Thupl.29378184s0014.1.v3.1;Name=Thupl.29378184s0014.1;longest=1;Parent=Thupl.29378184s0014.v3.1
29378184	JGI_gene	three_prime_UTR	1163445	1163813	.	-	.	ID=Thupl.29378184s0014.1.v3.1.three_prime_UTR.1;Parent=Thupl.29378184s0014.1.v3.1
29378184	JGI_gene	CDS	1163814	1164125	.	-	0	ID=Thupl.29378184s0014.1.v3.1.CDS.1;Parent=Thupl.29378184s0014.1.v3.1
29378184	JGI_gene	five_prime_UTR	1164126	1164199	.	-	.	ID=Thupl.29378184s0014.1.v3.1.five_prime_UTR.1;Parent=Thupl.29378184s0014.1.v3.1
29378184	JGI_gene	gene	1262975	1275634	.	-	.	ID=Thupl.29378184s0015.v3.1;Name=Thupl.29378184s0015
29378184	JGI_gene	mRNA	1262975	1275634	.	-	.	ID=Thupl.29378184s0015.1.v3.1;Name=Thupl.29378184s0015.1;longest=1;Parent=Thupl.29378184s0015.v3.1
29378184	JGI_gene	CDS	1274856	1275303	.	-	0	ID=Thupl.29378184s0015.1.v3.1.CDS.1;Parent=Thupl.29378184s0015.1.v3.1
29378184	JGI_gene	five_prime_UTR	1275304	1275634	.	-	.	ID=Thupl.29378184s0015.1.v3.1.five_prime_UTR.1;Parent=Thupl.29378184s0015.1.v3.1
29378184	JGI_gene	three_prime_UTR	1269938	1269960	.	-	.	ID=Thupl.29378184s0015.1.v3.1.three_prime_UTR.1;Parent=Thupl.29378184s0015.1.v3.1
29378184	JGI_gene	CDS	1269961	1270040	.	-	2	ID=Thupl.29378184s0015.1.v3.1.CDS.2;Parent=Thupl.29378184s0015.1.v3.1
29378184	JGI_gene	three_prime_UTR	1262975	1264218	.	-	.	ID=Thupl.29378184s0015.1.v3.1.three_prime_UTR.2;Parent=Thupl.29378184s0015.1.v3.1
29378184	JGI_gene	gene	1655561	1656573	.	-	.	ID=Thupl.29378184s0016.v3.1;Name=Thupl.29378184s0016
29378184	JGI_gene	mRNA	1655561	1656573	.	-	.	ID=Thupl.29378184s0016.1.v3.1;Name=Thupl.29378184s0016.1;longest=1;Parent=Thupl.29378184s0016.v3.1
29378184	JGI_gene	three_prime_UTR	1655561	1656052	.	-	.	ID=Thupl.29378184s0016.1.v3.1.three_prime_UTR.1;Parent=Thupl.29378184s0016.1.v3.1
29378184	JGI_gene	CDS	1656053	1656565	.	-	0	ID=Thupl.29378184s0016.1.v3.1.CDS.1;Parent=Thupl.29378184s0016.1.v3.1
29378184	JGI_gene	five_prime_UTR	1656566	1656573	.	-	.	ID=Thupl.29378184s0016.1.v3.1.five_prime_UTR.1;Parent=Thupl.29378184s0016.1.v3.1
29378184	JGI_gene	gene	1886723	1888162	.	-	.	ID=Thupl.29378184s0017.v3.1;Name=Thupl.29378184s0017
29378184	JGI_gene	mRNA	1886723	1888162	.	-	.	ID=Thupl.29378184s0017.1.v3.1;Name=Thupl.29378184s0017.1;longest=1;Parent=Thupl.29378184s0017.v3.1
29378184	JGI_gene	CDS	1887743	1887779	.	-	0	ID=Thupl.29378184s0017.1.v3.1.CDS.1;Parent=Thupl.29378184s0017.1.v3.1
29378184	JGI_gene	five_prime_UTR	1887780	1888162	.	-	.	ID=Thupl.29378184s0017.1.v3.1.five_prime_UTR.1;Parent=Thupl.29378184s0017.1.v3.1
29378184	JGI_gene	CDS	1887387	1887520	.	-	2	ID=Thupl.29378184s0017.1.v3.1.CDS.2;Parent=Thupl.29378184s0017.1.v3.1
29378184	JGI_gene	CDS	1887174	1887280	.	-	0	ID=Thupl.29378184s0017.1.v3.1.CDS.3;Parent=Thupl.29378184s0017.1.v3.1
29378184	JGI_gene	three_prime_UTR	1886723	1886919	.	-	.	ID=Thupl.29378184s0017.1.v3.1.three_prime_UTR.1;Parent=Thupl.29378184s0017.1.v3.1
29378184	JGI_gene	CDS	1886920	1887082	.	-	1	ID=Thupl.29378184s0017.1.v3.1.CDS.4;Parent=Thupl.29378184s0017.1.v3.1
29378187	JGI_gene	gene	11040	13828	.	-	.	ID=Thupl.29378187s0001.v3.1;Name=Thupl.29378187s0001
29378187	JGI_gene	mRNA	11040	13828	.	-	.	ID=Thupl.29378187s0001.1.v3.1;Name=Thupl.29378187s0001.1;longest=1;Parent=Thupl.29378187s0001.v3.1
29378187	JGI_gene	CDS	13773	13802	.	-	0	ID=Thupl.29378187s0001.1.v3.1.CDS.1;Parent=Thupl.29378187s0001.1.v3.1
29378187	JGI_gene	five_prime_UTR	13803	13828	.	-	.	ID=Thupl.29378187s0001.1.v3.1.five_prime_UTR.1;Parent=Thupl.29378187s0001.1.v3.1
29378187	JGI_gene	CDS	13096	13461	.	-	0	ID=Thupl.29378187s0001.1.v3.1.CDS.2;Parent=Thupl.29378187s0001.1.v3.1
29378187	JGI_gene	CDS	11906	11968	.	-	0	ID=Thupl.29378187s0001.1.v3.1.CDS.3;Parent=Thupl.29378187s0001.1.v3.1
29378187	JGI_gene	CDS	11757	11828	.	-	0	ID=Thupl.29378187s0001.1.v3.1.CDS.4;Parent=Thupl.29378187s0001.1.v3.1
29378187	JGI_gene	three_prime_UTR	11040	11512	.	-	.	ID=Thupl.29378187s0001.1.v3.1.three_prime_UTR.1;Parent=Thupl.29378187s0001.1.v3.1
29378187	JGI_gene	CDS	11513	11629	.	-	0	ID=Thupl.29378187s0001.1.v3.1.CDS.5;Parent=Thupl.29378187s0001.1.v3.1
29378187	JGI_gene	gene	79177	98803	.	+	.	ID=Thupl.29378187s0002.v3.1;Name=Thupl.29378187s0002
29378187	JGI_gene	mRNA	79177	98803	.	+	.	ID=Thupl.29378187s0002.1.v3.1;Name=Thupl.29378187s0002.1;longest=1;Parent=Thupl.29378187s0002.v3.1
29378187	JGI_gene	five_prime_UTR	79177	79560	.	+	.	ID=Thupl.29378187s0002.1.v3.1.five_prime_UTR.1;Parent=Thupl.29378187s0002.1.v3.1
29378187	JGI_gene	CDS	79561	79944	.	+	0	ID=Thupl.29378187s0002.1.v3.1.CDS.1;Parent=Thupl.29378187s0002.1.v3.1
29378187	JGI_gene	three_prime_UTR	79945	80148	.	+	.	ID=Thupl.29378187s0002.1.v3.1.three_prime_UTR.1;Parent=Thupl.29378187s0002.1.v3.1
29378187	JGI_gene	three_prime_UTR	98467	98803	.	+	.	ID=Thupl.29378187s0002.1.v3.1.three_prime_UTR.2;Parent=Thupl.29378187s0002.1.v3.1
29378187	JGI_gene	gene	157200	157952	.	-	.	ID=Thupl.29378187s0003.v3.1;Name=Thupl.29378187s0003
29378187	JGI_gene	mRNA	157200	157952	.	-	.	ID=Thupl.29378187s0003.1.v3.1;Name=Thupl.29378187s0003.1;longest=1;Parent=Thupl.29378187s0003.v3.1
29378187	JGI_gene	three_prime_UTR	157200	157467	.	-	.	ID=Thupl.29378187s0003.1.v3.1.three_prime_UTR.1;Parent=Thupl.29378187s0003.1.v3.1
29378187	JGI_gene	CDS	157468	157887	.	-	0	ID=Thupl.29378187s0003.1.v3.1.CDS.1;Parent=Thupl.29378187s0003.1.v3.1
29378187	JGI_gene	five_prime_UTR	157888	157952	.	-	.	ID=Thupl.29378187s0003.1.v3.1.five_prime_UTR.1;Parent=Thupl.29378187s0003.1.v3.1
29378187	JGI_gene	gene	166224	166961	.	-	.	ID=Thupl.29378187s0004.v3.1;Name=Thupl.29378187s0004
29378187	JGI_gene	mRNA	166224	166961	.	-	.	ID=Thupl.29378187s0004.1.v3.1;Name=Thupl.29378187s0004.1;longest=1;Parent=Thupl.29378187s0004.v3.1
29378187	JGI_gene	three_prime_UTR	166224	166413	.	-	.	ID=Thupl.29378187s0004.1.v3.1.three_prime_UTR.1;Parent=Thupl.29378187s0004.1.v3.1
29378187	JGI_gene	CDS	166414	166896	.	-	0	ID=Thupl.29378187s0004.1.v3.1.CDS.1;Parent=Thupl.29378187s0004.1.v3.1
29378187	JGI_gene	five_prime_UTR	166897	166961	.	-	.	ID=Thupl.29378187s0004.1.v3.1.five_prime_UTR.1;Parent=Thupl.29378187s0004.1.v3.1
29378187	JGI_gene	gene	387544	391230	.	+	.	ID=Thupl.29378187s0005.v3.1;Name=Thupl.29378187s0005
29378187	JGI_gene	mRNA	387544	391230	.	+	.	ID=Thupl.29378187s0005.1.v3.1;Name=Thupl.29378187s0005.1;longest=1;Parent=Thupl.29378187s0005.v3.1
29378187	JGI_gene	five_prime_UTR	387544	387901	.	+	.	ID=Thupl.29378187s0005.1.v3.1.five_prime_UTR.1;Parent=Thupl.29378187s0005.1.v3.1
29378187	JGI_gene	CDS	387902	388246	.	+	0	ID=Thupl.29378187s0005.1.v3.1.CDS.1;Parent=Thupl.29378187s0005.1.v3.1
29378187	JGI_gene	CDS	390305	390367	.	+	0	ID=Thupl.29378187s0005.1.v3.1.CDS.2;Parent=Thupl.29378187s0005.1.v3.1
29378187	JGI_gene	CDS	390445	390516	.	+	0	ID=Thupl.29378187s0005.1.v3.1.CDS.3;Parent=Thupl.29378187s0005.1.v3.1
29378187	JGI_gene	CDS	390634	390750	.	+	0	ID=Thupl.29378187s0005.1.v3.1.CDS.4;Parent=Thupl.29378187s0005.1.v3.1
29378187	JGI_gene	three_prime_UTR	390751	391230	.	+	.	ID=Thupl.29378187s0005.1.v3.1.three_prime_UTR.1;Parent=Thupl.29378187s0005.1.v3.1
29378187	JGI_gene	gene	1071584	1074788	.	+	.	ID=Thupl.29378187s0006.v3.1;Name=Thupl.29378187s0006
29378187	JGI_gene	mRNA	1071584	1074788	.	+	.	ID=Thupl.29378187s0006.1.v3.1;Name=Thupl.29378187s0006.1;longest=1;Parent=Thupl.29378187s0006.v3.1
29378187	JGI_gene	five_prime_UTR	1071584	1071911	.	+	.	ID=Thupl.29378187s0006.1.v3.1.five_prime_UTR.1;Parent=Thupl.29378187s0006.1.v3.1
29378187	JGI_gene	CDS	1071912	1072101	.	+	0	ID=Thupl.29378187s0006.1.v3.1.CDS.1;Parent=Thupl.29378187s0006.1.v3.1
29378187	JGI_gene	CDS	1072559	1072842	.	+	2	ID=Thupl.29378187s0006.1.v3.1.CDS.2;Parent=Thupl.29378187s0006.1.v3.1
29378187	JGI_gene	CDS	1073026	1073787	.	+	0	ID=Thupl.29378187s0006.1.v3.1.CDS.3;Parent=Thupl.29378187s0006.1.v3.1
29378187	JGI_gene	three_prime_UTR	1073788	1074788	.	+	.	ID=Thupl.29378187s0006.1.v3.1.three_prime_UTR.1;Parent=Thupl.29378187s0006.1.v3.1
29378187	JGI_gene	gene	1092589	1158735	.	-	.	ID=Thupl.29378187s0007.v3.1;Name=Thupl.29378187s0007
29378187	JGI_gene	mRNA	1092589	1158735	.	-	.	ID=Thupl.29378187s0007.1.v3.1;Name=Thupl.29378187s0007.1;longest=1;Parent=Thupl.29378187s0007.v3.1
29378187	JGI_gene	CDS	1157971	1158582	.	-	0	ID=Thupl.29378187s0007.1.v3.1.CDS.1;Parent=Thupl.29378187s0007.1.v3.1
29378187	JGI_gene	five_prime_UTR	1158583	1158735	.	-	.	ID=Thupl.29378187s0007.1.v3.1.five_prime_UTR.1;Parent=Thupl.29378187s0007.1.v3.1
29378187	JGI_gene	CDS	1157102	1157224	.	-	0	ID=Thupl.29378187s0007.1.v3.1.CDS.2;Parent=Thupl.29378187s0007.1.v3.1
29378187	JGI_gene	CDS	1093222	1093450	.	-	0	ID=Thupl.29378187s0007.1.v3.1.CDS.3;Parent=Thupl.29378187s0007.1.v3.1
29378187	JGI_gene	three_prime_UTR	1092589	1093127	.	-	.	ID=Thupl.29378187s0007.1.v3.1.three_prime_UTR.1;Parent=Thupl.29378187s0007.1.v3.1
29378187	JGI_gene	CDS	1093128	1093129	.	-	2	ID=Thupl.29378187s0007.1.v3.1.CDS.4;Parent=Thupl.29378187s0007.1.v3.1
29378187	JGI_gene	gene	1494549	1494962	.	-	.	ID=Thupl.29378187s0008.v3.1;Name=Thupl.29378187s0008
29378187	JGI_gene	mRNA	1494549	1494962	.	-	.	ID=Thupl.29378187s0008.1.v3.1;Name=Thupl.29378187s0008.1;longest=1;Parent=Thupl.29378187s0008.v3.1
29378187	JGI_gene	CDS	1494549	1494962	.	-	0	ID=Thupl.29378187s0008.1.v3.1.CDS.1;Parent=Thupl.29378187s0008.1.v3.1
29378187	JGI_gene	gene	1787973	1791431	.	+	.	ID=Thupl.29378187s0009.v3.1;Name=Thupl.29378187s0009
29378187	JGI_gene	mRNA	1787973	1791431	.	+	.	ID=Thupl.29378187s0009.1.v3.1;Name=Thupl.29378187s0009.1;longest=1;Parent=Thupl.29378187s0009.v3.1
29378187	JGI_gene	five_prime_UTR	1787973	1789050	.	+	.	ID=Thupl.29378187s0009.1.v3.1.five_prime_UTR.1;Parent=Thupl.29378187s0009.1.v3.1
29378187	JGI_gene	CDS	1789051	1789776	.	+	0	ID=Thupl.29378187s0009.1.v3.1.CDS.1;Parent=Thupl.29378187s0009.1.v3.1
29378187	JGI_gene	three_prime_UTR	1789777	1791431	.	+	.	ID=Thupl.29378187s0009.1.v3.1.three_prime_UTR.1;Parent=Thupl.29378187s0009.1.v3.1
29378188	JGI_gene	gene	146511	187702	.	+	.	ID=Thupl.29378188s0001.v3.1;Name=Thupl.29378188s0001
29378188	JGI_gene	mRNA	146511	187702	.	+	.	ID=Thupl.29378188s0001.1.v3.1;Name=Thupl.29378188s0001.1;longest=1;Parent=Thupl.29378188s0001.v3.1
29378188	JGI_gene	five_prime_UTR	146511	146674	.	+	.	ID=Thupl.29378188s0001.1.v3.1.five_prime_UTR.1;Parent=Thupl.29378188s0001.1.v3.1
29378188	JGI_gene	CDS	146675	146785	.	+	0	ID=Thupl.29378188s0001.1.v3.1.CDS.1;Parent=Thupl.29378188s0001.1.v3.1
29378188	JGI_gene	CDS	181977	183773	.	+	0	ID=Thupl.29378188s0001.1.v3.1.CDS.2;Parent=Thupl.29378188s0001.1.v3.1
29378188	JGI_gene	CDS	183906	184094	.	+	0	ID=Thupl.29378188s0001.1.v3.1.CDS.3;Parent=Thupl.29378188s0001.1.v3.1
29378188	JGI_gene	CDS	184198	184340	.	+	0	ID=Thupl.29378188s0001.1.v3.1.CDS.4;Parent=Thupl.29378188s0001.1.v3.1
29378188	JGI_gene	CDS	185782	186027	.	+	1	ID=Thupl.29378188s0001.1.v3.1.CDS.5;Parent=Thupl.29378188s0001.1.v3.1
29378188	JGI_gene	CDS	186134	186320	.	+	1	ID=Thupl.29378188s0001.1.v3.1.CDS.6;Parent=Thupl.29378188s0001.1.v3.1
29378188	JGI_gene	CDS	186421	186486	.	+	0	ID=Thupl.29378188s0001.1.v3.1.CDS.7;Parent=Thupl.29378188s0001.1.v3.1
29378188	JGI_gene	CDS	186605	186848	.	+	0	ID=Thupl.29378188s0001.1.v3.1.CDS.8;Parent=Thupl.29378188s0001.1.v3.1
29378188	JGI_gene	CDS	186953	187386	.	+	2	ID=Thupl.29378188s0001.1.v3.1.CDS.9;Parent=Thupl.29378188s0001.1.v3.1
29378188	JGI_gene	three_prime_UTR	187387	187702	.	+	.	ID=Thupl.29378188s0001.1.v3.1.three_prime_UTR.1;Parent=Thupl.29378188s0001.1.v3.1
29378188	JGI_gene	gene	239215	240173	.	+	.	ID=Thupl.29378188s0002.v3.1;Name=Thupl.29378188s0002
29378188	JGI_gene	mRNA	239215	240173	.	+	.	ID=Thupl.29378188s0002.1.v3.1;Name=Thupl.29378188s0002.1;longest=1;Parent=Thupl.29378188s0002.v3.1
29378188	JGI_gene	CDS	239215	239400	.	+	0	ID=Thupl.29378188s0002.1.v3.1.CDS.1;Parent=Thupl.29378188s0002.1.v3.1
29378188	JGI_gene	CDS	239452	239895	.	+	0	ID=Thupl.29378188s0002.1.v3.1.CDS.2;Parent=Thupl.29378188s0002.1.v3.1
29378188	JGI_gene	three_prime_UTR	239896	239975	.	+	.	ID=Thupl.29378188s0002.1.v3.1.three_prime_UTR.1;Parent=Thupl.29378188s0002.1.v3.1
29378188	JGI_gene	three_prime_UTR	240061	240173	.	+	.	ID=Thupl.29378188s0002.1.v3.1.three_prime_UTR.2;Parent=Thupl.29378188s0002.1.v3.1
29378188	JGI_gene	gene	240884	242829	.	-	.	ID=Thupl.29378188s0003.v3.1;Name=Thupl.29378188s0003
29378188	JGI_gene	mRNA	240884	242829	.	-	.	ID=Thupl.29378188s0003.1.v3.1;Name=Thupl.29378188s0003.1;longest=1;Parent=Thupl.29378188s0003.v3.1
29378188	JGI_gene	CDS	242720	242758	.	-	0	ID=Thupl.29378188s0003.1.v3.1.CDS.1;Parent=Thupl.29378188s0003.1.v3.1
29378188	JGI_gene	five_prime_UTR	242759	242829	.	-	.	ID=Thupl.29378188s0003.1.v3.1.five_prime_UTR.1;Parent=Thupl.29378188s0003.1.v3.1
29378188	JGI_gene	CDS	241902	241975	.	-	0	ID=Thupl.29378188s0003.1.v3.1.CDS.2;Parent=Thupl.29378188s0003.1.v3.1
29378188	JGI_gene	CDS	241671	241718	.	-	1	ID=Thupl.29378188s0003.1.v3.1.CDS.3;Parent=Thupl.29378188s0003.1.v3.1
29378188	JGI_gene	three_prime_UTR	241437	241451	.	-	.	ID=Thupl.29378188s0003.1.v3.1.three_prime_UTR.1;Parent=Thupl.29378188s0003.1.v3.1
29378188	JGI_gene	CDS	241452	241512	.	-	1	ID=Thupl.29378188s0003.1.v3.1.CDS.4;Parent=Thupl.29378188s0003.1.v3.1
29378188	JGI_gene	three_prime_UTR	240884	241299	.	-	.	ID=Thupl.29378188s0003.1.v3.1.three_prime_UTR.2;Parent=Thupl.29378188s0003.1.v3.1
29378188	JGI_gene	gene	245537	245809	.	+	.	ID=Thupl.29378188s0004.v3.1;Name=Thupl.29378188s0004
29378188	JGI_gene	mRNA	245537	245809	.	+	.	ID=Thupl.29378188s0004.1.v3.1;Name=Thupl.29378188s0004.1;longest=1;Parent=Thupl.29378188s0004.v3.1
29378188	JGI_gene	CDS	245537	245809	.	+	0	ID=Thupl.29378188s0004.1.v3.1.CDS.1;Parent=Thupl.29378188s0004.1.v3.1
29378189	JGI_gene	gene	124467	126144	.	+	.	ID=Thupl.29378189s0001.v3.1;Name=Thupl.29378189s0001
29378189	JGI_gene	mRNA	124467	126144	.	+	.	ID=Thupl.29378189s0001.1.v3.1;Name=Thupl.29378189s0001.1;longest=1;Parent=Thupl.29378189s0001.v3.1
29378189	JGI_gene	CDS	124467	124944	.	+	0	ID=Thupl.29378189s0001.1.v3.1.CDS.1;Parent=Thupl.29378189s0001.1.v3.1
29378189	JGI_gene	CDS	125021	125976	.	+	2	ID=Thupl.29378189s0001.1.v3.1.CDS.2;Parent=Thupl.29378189s0001.1.v3.1
29378189	JGI_gene	three_prime_UTR	125977	126144	.	+	.	ID=Thupl.29378189s0001.1.v3.1.three_prime_UTR.1;Parent=Thupl.29378189s0001.1.v3.1
29378189	JGI_gene	gene	156424	158141	.	+	.	ID=Thupl.29378189s0002.v3.1;Name=Thupl.29378189s0002
29378189	JGI_gene	mRNA	156424	158141	.	+	.	ID=Thupl.29378189s0002.1.v3.1;Name=Thupl.29378189s0002.1;longest=1;Parent=Thupl.29378189s0002.v3.1
29378189	JGI_gene	five_prime_UTR	156424	156428	.	+	.	ID=Thupl.29378189s0002.1.v3.1.five_prime_UTR.1;Parent=Thupl.29378189s0002.1.v3.1
29378189	JGI_gene	CDS	156429	156906	.	+	0	ID=Thupl.29378189s0002.1.v3.1.CDS.1;Parent=Thupl.29378189s0002.1.v3.1
29378189	JGI_gene	CDS	156984	157939	.	+	2	ID=Thupl.29378189s0002.1.v3.1.CDS.2;Parent=Thupl.29378189s0002.1.v3.1
29378189	JGI_gene	three_prime_UTR	157940	158141	.	+	.	ID=Thupl.29378189s0002.1.v3.1.three_prime_UTR.1;Parent=Thupl.29378189s0002.1.v3.1
29378189	JGI_gene	gene	166361	167861	.	+	.	ID=Thupl.29378189s0003.v3.1;Name=Thupl.29378189s0003
29378189	JGI_gene	mRNA	166361	167861	.	+	.	ID=Thupl.29378189s0003.1.v3.1;Name=Thupl.29378189s0003.1;longest=1;Parent=Thupl.29378189s0003.v3.1
29378189	JGI_gene	CDS	166361	166832	.	+	0	ID=Thupl.29378189s0003.1.v3.1.CDS.1;Parent=Thupl.29378189s0003.1.v3.1
29378189	JGI_gene	CDS	166906	167861	.	+	2	ID=Thupl.29378189s0003.1.v3.1.CDS.2;Parent=Thupl.29378189s0003.1.v3.1
29378189	JGI_gene	gene	305295	306802	.	+	.	ID=Thupl.29378189s0004.v3.1;Name=Thupl.29378189s0004
29378189	JGI_gene	mRNA	305295	306802	.	+	.	ID=Thupl.29378189s0004.1.v3.1;Name=Thupl.29378189s0004.1;longest=1;Parent=Thupl.29378189s0004.v3.1
29378189	JGI_gene	CDS	305295	305766	.	+	0	ID=Thupl.29378189s0004.1.v3.1.CDS.1;Parent=Thupl.29378189s0004.1.v3.1
29378189	JGI_gene	CDS	305840	306135	.	+	2	ID=Thupl.29378189s0004.1.v3.1.CDS.2;Parent=Thupl.29378189s0004.1.v3.1
29378189	JGI_gene	CDS	306347	306802	.	+	0	ID=Thupl.29378189s0004.1.v3.1.CDS.3;Parent=Thupl.29378189s0004.1.v3.1
29378191	JGI_gene	gene	52951	55846	.	-	.	ID=Thupl.29378191s0001.v3.1;Name=Thupl.29378191s0001
29378191	JGI_gene	mRNA	52951	55846	.	-	.	ID=Thupl.29378191s0001.1.v3.1;Name=Thupl.29378191s0001.1;longest=1;Parent=Thupl.29378191s0001.v3.1
29378191	JGI_gene	three_prime_UTR	52951	53196	.	-	.	ID=Thupl.29378191s0001.1.v3.1.three_prime_UTR.1;Parent=Thupl.29378191s0001.1.v3.1
29378191	JGI_gene	CDS	53197	55602	.	-	0	ID=Thupl.29378191s0001.1.v3.1.CDS.1;Parent=Thupl.29378191s0001.1.v3.1
29378191	JGI_gene	five_prime_UTR	55603	55846	.	-	.	ID=Thupl.29378191s0001.1.v3.1.five_prime_UTR.1;Parent=Thupl.29378191s0001.1.v3.1
29378191	JGI_gene	gene	57261	59995	.	-	.	ID=Thupl.29378191s0002.v3.1;Name=Thupl.29378191s0002
29378191	JGI_gene	mRNA	57261	59995	.	-	.	ID=Thupl.29378191s0002.1.v3.1;Name=Thupl.29378191s0002.1;longest=1;Parent=Thupl.29378191s0002.v3.1
29378191	JGI_gene	three_prime_UTR	57261	58773	.	-	.	ID=Thupl.29378191s0002.1.v3.1.three_prime_UTR.1;Parent=Thupl.29378191s0002.1.v3.1
29378191	JGI_gene	CDS	58774	59631	.	-	0	ID=Thupl.29378191s0002.1.v3.1.CDS.1;Parent=Thupl.29378191s0002.1.v3.1
29378191	JGI_gene	five_prime_UTR	59632	59995	.	-	.	ID=Thupl.29378191s0002.1.v3.1.five_prime_UTR.1;Parent=Thupl.29378191s0002.1.v3.1
29378191	JGI_gene	gene	172692	174642	.	+	.	ID=Thupl.29378191s0003.v3.1;Name=Thupl.29378191s0003
29378191	JGI_gene	mRNA	172692	174642	.	+	.	ID=Thupl.29378191s0003.1.v3.1;Name=Thupl.29378191s0003.1;longest=1;Parent=Thupl.29378191s0003.v3.1
29378191	JGI_gene	CDS	172692	172886	.	+	0	ID=Thupl.29378191s0003.1.v3.1.CDS.1;Parent=Thupl.29378191s0003.1.v3.1
29378191	JGI_gene	CDS	172998	173119	.	+	0	ID=Thupl.29378191s0003.1.v3.1.CDS.2;Parent=Thupl.29378191s0003.1.v3.1
29378191	JGI_gene	CDS	174558	174642	.	+	1	ID=Thupl.29378191s0003.1.v3.1.CDS.3;Parent=Thupl.29378191s0003.1.v3.1
29378191	JGI_gene	gene	295097	302986	.	-	.	ID=Thupl.29378191s0004.v3.1;Name=Thupl.29378191s0004
29378191	JGI_gene	mRNA	295097	302986	.	-	.	ID=Thupl.29378191s0004.1.v3.1;Name=Thupl.29378191s0004.1;longest=1;Parent=Thupl.29378191s0004.v3.1
29378191	JGI_gene	CDS	302178	302986	.	-	0	ID=Thupl.29378191s0004.1.v3.1.CDS.1;Parent=Thupl.29378191s0004.1.v3.1
29378191	JGI_gene	CDS	296228	296494	.	-	1	ID=Thupl.29378191s0004.1.v3.1.CDS.2;Parent=Thupl.29378191s0004.1.v3.1
29378191	JGI_gene	CDS	295097	296063	.	-	1	ID=Thupl.29378191s0004.1.v3.1.CDS.3;Parent=Thupl.29378191s0004.1.v3.1
29378192	JGI_gene	gene	457	5695	.	+	.	ID=Thupl.29378192s0001.v3.1;Name=Thupl.29378192s0001
29378192	JGI_gene	mRNA	457	5695	.	+	.	ID=Thupl.29378192s0001.1.v3.1;Name=Thupl.29378192s0001.1;longest=1;Parent=Thupl.29378192s0001.v3.1
29378192	JGI_gene	five_prime_UTR	457	519	.	+	.	ID=Thupl.29378192s0001.1.v3.1.five_prime_UTR.1;Parent=Thupl.29378192s0001.1.v3.1
29378192	JGI_gene	CDS	520	548	.	+	0	ID=Thupl.29378192s0001.1.v3.1.CDS.1;Parent=Thupl.29378192s0001.1.v3.1
29378192	JGI_gene	CDS	816	1134	.	+	1	ID=Thupl.29378192s0001.1.v3.1.CDS.2;Parent=Thupl.29378192s0001.1.v3.1
29378192	JGI_gene	CDS	1728	2402	.	+	0	ID=Thupl.29378192s0001.1.v3.1.CDS.3;Parent=Thupl.29378192s0001.1.v3.1
29378192	JGI_gene	CDS	4424	5266	.	+	0	ID=Thupl.29378192s0001.1.v3.1.CDS.4;Parent=Thupl.29378192s0001.1.v3.1
29378192	JGI_gene	three_prime_UTR	5267	5695	.	+	.	ID=Thupl.29378192s0001.1.v3.1.three_prime_UTR.1;Parent=Thupl.29378192s0001.1.v3.1
29378192	JGI_gene	gene	364192	369824	.	-	.	ID=Thupl.29378192s0002.v3.1;Name=Thupl.29378192s0002
29378192	JGI_gene	mRNA	364192	369824	.	-	.	ID=Thupl.29378192s0002.1.v3.1;Name=Thupl.29378192s0002.1;longest=1;Parent=Thupl.29378192s0002.v3.1
29378192	JGI_gene	CDS	369724	369752	.	-	0	ID=Thupl.29378192s0002.1.v3.1.CDS.1;Parent=Thupl.29378192s0002.1.v3.1
29378192	JGI_gene	five_prime_UTR	369753	369824	.	-	.	ID=Thupl.29378192s0002.1.v3.1.five_prime_UTR.1;Parent=Thupl.29378192s0002.1.v3.1
29378192	JGI_gene	CDS	369181	369502	.	-	1	ID=Thupl.29378192s0002.1.v3.1.CDS.2;Parent=Thupl.29378192s0002.1.v3.1
29378192	JGI_gene	three_prime_UTR	364192	364689	.	-	.	ID=Thupl.29378192s0002.1.v3.1.three_prime_UTR.1;Parent=Thupl.29378192s0002.1.v3.1
29378192	JGI_gene	CDS	364690	365499	.	-	0	ID=Thupl.29378192s0002.1.v3.1.CDS.3;Parent=Thupl.29378192s0002.1.v3.1
29378192	JGI_gene	gene	479828	486422	.	-	.	ID=Thupl.29378192s0003.v3.1;Name=Thupl.29378192s0003
29378192	JGI_gene	mRNA	479828	486422	.	-	.	ID=Thupl.29378192s0003.1.v3.1;Name=Thupl.29378192s0003.1;longest=1;Parent=Thupl.29378192s0003.v3.1
29378192	JGI_gene	CDS	485899	486256	.	-	0	ID=Thupl.29378192s0003.1.v3.1.CDS.1;Parent=Thupl.29378192s0003.1.v3.1
29378192	JGI_gene	five_prime_UTR	486257	486422	.	-	.	ID=Thupl.29378192s0003.1.v3.1.five_prime_UTR.1;Parent=Thupl.29378192s0003.1.v3.1
29378192	JGI_gene	CDS	484303	485772	.	-	2	ID=Thupl.29378192s0003.1.v3.1.CDS.2;Parent=Thupl.29378192s0003.1.v3.1
29378192	JGI_gene	CDS	484145	484210	.	-	2	ID=Thupl.29378192s0003.1.v3.1.CDS.3;Parent=Thupl.29378192s0003.1.v3.1
29378192	JGI_gene	CDS	483605	483723	.	-	2	ID=Thupl.29378192s0003.1.v3.1.CDS.4;Parent=Thupl.29378192s0003.1.v3.1
29378192	JGI_gene	CDS	483346	483525	.	-	0	ID=Thupl.29378192s0003.1.v3.1.CDS.5;Parent=Thupl.29378192s0003.1.v3.1
29378192	JGI_gene	CDS	483152	483238	.	-	0	ID=Thupl.29378192s0003.1.v3.1.CDS.6;Parent=Thupl.29378192s0003.1.v3.1
29378192	JGI_gene	three_prime_UTR	482063	482343	.	-	.	ID=Thupl.29378192s0003.1.v3.1.three_prime_UTR.1;Parent=Thupl.29378192s0003.1.v3.1
29378192	JGI_gene	CDS	482344	483051	.	-	0	ID=Thupl.29378192s0003.1.v3.1.CDS.7;Parent=Thupl.29378192s0003.1.v3.1
29378192	JGI_gene	three_prime_UTR	481798	481905	.	-	.	ID=Thupl.29378192s0003.1.v3.1.three_prime_UTR.2;Parent=Thupl.29378192s0003.1.v3.1
29378192	JGI_gene	three_prime_UTR	479828	480986	.	-	.	ID=Thupl.29378192s0003.1.v3.1.three_prime_UTR.3;Parent=Thupl.29378192s0003.1.v3.1
29378193	JGI_gene	gene	153543	154777	.	-	.	ID=Thupl.29378193s0001.v3.1;Name=Thupl.29378193s0001
29378193	JGI_gene	mRNA	153543	154777	.	-	.	ID=Thupl.29378193s0001.1.v3.1;Name=Thupl.29378193s0001.1;longest=1;Parent=Thupl.29378193s0001.v3.1
29378193	JGI_gene	CDS	154330	154655	.	-	0	ID=Thupl.29378193s0001.1.v3.1.CDS.1;Parent=Thupl.29378193s0001.1.v3.1
29378193	JGI_gene	five_prime_UTR	154656	154777	.	-	.	ID=Thupl.29378193s0001.1.v3.1.five_prime_UTR.1;Parent=Thupl.29378193s0001.1.v3.1
29378193	JGI_gene	CDS	154077	154220	.	-	1	ID=Thupl.29378193s0001.1.v3.1.CDS.2;Parent=Thupl.29378193s0001.1.v3.1
29378193	JGI_gene	three_prime_UTR	153543	153732	.	-	.	ID=Thupl.29378193s0001.1.v3.1.three_prime_UTR.1;Parent=Thupl.29378193s0001.1.v3.1
29378193	JGI_gene	CDS	153733	153985	.	-	1	ID=Thupl.29378193s0001.1.v3.1.CDS.3;Parent=Thupl.29378193s0001.1.v3.1
29378193	JGI_gene	gene	886967	888956	.	-	.	ID=Thupl.29378193s0002.v3.1;Name=Thupl.29378193s0002
29378193	JGI_gene	mRNA	886967	888956	.	-	.	ID=Thupl.29378193s0002.1.v3.1;Name=Thupl.29378193s0002.1;longest=1;Parent=Thupl.29378193s0002.v3.1
29378193	JGI_gene	CDS	888916	888956	.	-	0	ID=Thupl.29378193s0002.1.v3.1.CDS.1;Parent=Thupl.29378193s0002.1.v3.1
29378193	JGI_gene	CDS	888248	888315	.	-	1	ID=Thupl.29378193s0002.1.v3.1.CDS.2;Parent=Thupl.29378193s0002.1.v3.1
29378193	JGI_gene	CDS	888062	888162	.	-	2	ID=Thupl.29378193s0002.1.v3.1.CDS.3;Parent=Thupl.29378193s0002.1.v3.1
29378193	JGI_gene	CDS	887284	887986	.	-	0	ID=Thupl.29378193s0002.1.v3.1.CDS.4;Parent=Thupl.29378193s0002.1.v3.1
29378193	JGI_gene	CDS	886967	887244	.	-	2	ID=Thupl.29378193s0002.1.v3.1.CDS.5;Parent=Thupl.29378193s0002.1.v3.1
29378193	JGI_gene	gene	1308132	1311452	.	+	.	ID=Thupl.29378193s0003.v3.1;Name=Thupl.29378193s0003
29378193	JGI_gene	mRNA	1308132	1311452	.	+	.	ID=Thupl.29378193s0003.1.v3.1;Name=Thupl.29378193s0003.1;longest=1;Parent=Thupl.29378193s0003.v3.1
29378193	JGI_gene	five_prime_UTR	1308132	1308295	.	+	.	ID=Thupl.29378193s0003.1.v3.1.five_prime_UTR.1;Parent=Thupl.29378193s0003.1.v3.1
29378193	JGI_gene	CDS	1308296	1308618	.	+	0	ID=Thupl.29378193s0003.1.v3.1.CDS.1;Parent=Thupl.29378193s0003.1.v3.1
29378193	JGI_gene	CDS	1310784	1310927	.	+	1	ID=Thupl.29378193s0003.1.v3.1.CDS.2;Parent=Thupl.29378193s0003.1.v3.1
29378193	JGI_gene	CDS	1311018	1311267	.	+	1	ID=Thupl.29378193s0003.1.v3.1.CDS.3;Parent=Thupl.29378193s0003.1.v3.1
29378193	JGI_gene	three_prime_UTR	1311268	1311452	.	+	.	ID=Thupl.29378193s0003.1.v3.1.three_prime_UTR.1;Parent=Thupl.29378193s0003.1.v3.1
29378193	JGI_gene	gene	1316004	1317034	.	+	.	ID=Thupl.29378193s0004.v3.1;Name=Thupl.29378193s0004
29378193	JGI_gene	mRNA	1316004	1317034	.	+	.	ID=Thupl.29378193s0004.1.v3.1;Name=Thupl.29378193s0004.1;longest=1;Parent=Thupl.29378193s0004.v3.1
29378193	JGI_gene	five_prime_UTR	1316004	1316139	.	+	.	ID=Thupl.29378193s0004.1.v3.1.five_prime_UTR.1;Parent=Thupl.29378193s0004.1.v3.1
29378193	JGI_gene	CDS	1316140	1316207	.	+	0	ID=Thupl.29378193s0004.1.v3.1.CDS.1;Parent=Thupl.29378193s0004.1.v3.1
29378193	JGI_gene	CDS	1316312	1316458	.	+	1	ID=Thupl.29378193s0004.1.v3.1.CDS.2;Parent=Thupl.29378193s0004.1.v3.1
29378193	JGI_gene	CDS	1316542	1316587	.	+	1	ID=Thupl.29378193s0004.1.v3.1.CDS.3;Parent=Thupl.29378193s0004.1.v3.1
29378193	JGI_gene	three_prime_UTR	1316588	1317034	.	+	.	ID=Thupl.29378193s0004.1.v3.1.three_prime_UTR.1;Parent=Thupl.29378193s0004.1.v3.1
29378193	JGI_gene	gene	1381943	1382560	.	+	.	ID=Thupl.29378193s0005.v3.1;Name=Thupl.29378193s0005
29378193	JGI_gene	mRNA	1381943	1382560	.	+	.	ID=Thupl.29378193s0005.1.v3.1;Name=Thupl.29378193s0005.1;longest=1;Parent=Thupl.29378193s0005.v3.1
29378193	JGI_gene	CDS	1381943	1382560	.	+	0	ID=Thupl.29378193s0005.1.v3.1.CDS.1;Parent=Thupl.29378193s0005.1.v3.1
29378194	JGI_gene	gene	139361	230009	.	+	.	ID=Thupl.29378194s0001.v3.1;Name=Thupl.29378194s0001
29378194	JGI_gene	mRNA	139361	230009	.	+	.	ID=Thupl.29378194s0001.1.v3.1;Name=Thupl.29378194s0001.1;longest=1;Parent=Thupl.29378194s0001.v3.1
29378194	JGI_gene	five_prime_UTR	139361	139480	.	+	.	ID=Thupl.29378194s0001.1.v3.1.five_prime_UTR.1;Parent=Thupl.29378194s0001.1.v3.1
29378194	JGI_gene	CDS	139481	139576	.	+	0	ID=Thupl.29378194s0001.1.v3.1.CDS.1;Parent=Thupl.29378194s0001.1.v3.1
29378194	JGI_gene	CDS	140812	140928	.	+	0	ID=Thupl.29378194s0001.1.v3.1.CDS.2;Parent=Thupl.29378194s0001.1.v3.1
29378194	JGI_gene	CDS	141016	141186	.	+	0	ID=Thupl.29378194s0001.1.v3.1.CDS.3;Parent=Thupl.29378194s0001.1.v3.1
29378194	JGI_gene	CDS	141531	141596	.	+	0	ID=Thupl.29378194s0001.1.v3.1.CDS.4;Parent=Thupl.29378194s0001.1.v3.1
29378194	JGI_gene	CDS	153675	153740	.	+	0	ID=Thupl.29378194s0001.1.v3.1.CDS.5;Parent=Thupl.29378194s0001.1.v3.1
29378194	JGI_gene	CDS	194781	194873	.	+	0	ID=Thupl.29378194s0001.1.v3.1.CDS.6;Parent=Thupl.29378194s0001.1.v3.1
29378194	JGI_gene	CDS	196398	196597	.	+	0	ID=Thupl.29378194s0001.1.v3.1.CDS.7;Parent=Thupl.29378194s0001.1.v3.1
29378194	JGI_gene	CDS	196722	196812	.	+	1	ID=Thupl.29378194s0001.1.v3.1.CDS.8;Parent=Thupl.29378194s0001.1.v3.1
29378194	JGI_gene	CDS	197451	197519	.	+	0	ID=Thupl.29378194s0001.1.v3.1.CDS.9;Parent=Thupl.29378194s0001.1.v3.1
29378194	JGI_gene	CDS	201949	202040	.	+	0	ID=Thupl.29378194s0001.1.v3.1.CDS.10;Parent=Thupl.29378194s0001.1.v3.1
29378194	JGI_gene	CDS	208457	208520	.	+	1	ID=Thupl.29378194s0001.1.v3.1.CDS.11;Parent=Thupl.29378194s0001.1.v3.1
29378194	JGI_gene	CDS	229905	230009	.	+	0	ID=Thupl.29378194s0001.1.v3.1.CDS.12;Parent=Thupl.29378194s0001.1.v3.1
29378194	JGI_gene	gene	214613	216316	.	+	.	ID=Thupl.29378194s0002.v3.1;Name=Thupl.29378194s0002
29378194	JGI_gene	mRNA	214613	216316	.	+	.	ID=Thupl.29378194s0002.1.v3.1;Name=Thupl.29378194s0002.1;longest=1;Parent=Thupl.29378194s0002.v3.1
29378194	JGI_gene	five_prime_UTR	214613	215394	.	+	.	ID=Thupl.29378194s0002.1.v3.1.five_prime_UTR.1;Parent=Thupl.29378194s0002.1.v3.1
29378194	JGI_gene	CDS	215395	215991	.	+	0	ID=Thupl.29378194s0002.1.v3.1.CDS.1;Parent=Thupl.29378194s0002.1.v3.1
29378194	JGI_gene	three_prime_UTR	215992	216316	.	+	.	ID=Thupl.29378194s0002.1.v3.1.three_prime_UTR.1;Parent=Thupl.29378194s0002.1.v3.1
29378194	JGI_gene	gene	395790	461296	.	-	.	ID=Thupl.29378194s0003.v3.1;Name=Thupl.29378194s0003
29378194	JGI_gene	mRNA	395790	461296	.	-	.	ID=Thupl.29378194s0003.1.v3.1;Name=Thupl.29378194s0003.1;longest=1;Parent=Thupl.29378194s0003.v3.1
29378194	JGI_gene	CDS	460803	461002	.	-	0	ID=Thupl.29378194s0003.1.v3.1.CDS.1;Parent=Thupl.29378194s0003.1.v3.1
29378194	JGI_gene	five_prime_UTR	461003	461296	.	-	.	ID=Thupl.29378194s0003.1.v3.1.five_prime_UTR.1;Parent=Thupl.29378194s0003.1.v3.1
29378194	JGI_gene	CDS	432460	433393	.	-	1	ID=Thupl.29378194s0003.1.v3.1.CDS.2;Parent=Thupl.29378194s0003.1.v3.1
29378194	JGI_gene	CDS	396802	396897	.	-	0	ID=Thupl.29378194s0003.1.v3.1.CDS.3;Parent=Thupl.29378194s0003.1.v3.1
29378194	JGI_gene	CDS	396452	396588	.	-	0	ID=Thupl.29378194s0003.1.v3.1.CDS.4;Parent=Thupl.29378194s0003.1.v3.1
29378194	JGI_gene	three_prime_UTR	395790	396084	.	-	.	ID=Thupl.29378194s0003.1.v3.1.three_prime_UTR.1;Parent=Thupl.29378194s0003.1.v3.1
29378194	JGI_gene	CDS	396085	396262	.	-	1	ID=Thupl.29378194s0003.1.v3.1.CDS.5;Parent=Thupl.29378194s0003.1.v3.1
29378194	JGI_gene	gene	1101291	1156518	.	+	.	ID=Thupl.29378194s0004.v3.1;Name=Thupl.29378194s0004
29378194	JGI_gene	mRNA	1101291	1156518	.	+	.	ID=Thupl.29378194s0004.1.v3.1;Name=Thupl.29378194s0004.1;longest=1;Parent=Thupl.29378194s0004.v3.1
29378194	JGI_gene	five_prime_UTR	1101291	1101729	.	+	.	ID=Thupl.29378194s0004.1.v3.1.five_prime_UTR.1;Parent=Thupl.29378194s0004.1.v3.1
29378194	JGI_gene	CDS	1101730	1101882	.	+	0	ID=Thupl.29378194s0004.1.v3.1.CDS.1;Parent=Thupl.29378194s0004.1.v3.1
29378194	JGI_gene	CDS	1101984	1102476	.	+	0	ID=Thupl.29378194s0004.1.v3.1.CDS.2;Parent=Thupl.29378194s0004.1.v3.1
29378194	JGI_gene	CDS	1155034	1155158	.	+	2	ID=Thupl.29378194s0004.1.v3.1.CDS.3;Parent=Thupl.29378194s0004.1.v3.1
29378194	JGI_gene	CDS	1155330	1155824	.	+	0	ID=Thupl.29378194s0004.1.v3.1.CDS.4;Parent=Thupl.29378194s0004.1.v3.1
29378194	JGI_gene	three_prime_UTR	1155825	1156518	.	+	.	ID=Thupl.29378194s0004.1.v3.1.three_prime_UTR.1;Parent=Thupl.29378194s0004.1.v3.1
29378194	JGI_gene	gene	1532283	1562083	.	+	.	ID=Thupl.29378194s0005.v3.1;Name=Thupl.29378194s0005
29378194	JGI_gene	mRNA	1532283	1562083	.	+	.	ID=Thupl.29378194s0005.1.v3.1;Name=Thupl.29378194s0005.1;longest=1;Parent=Thupl.29378194s0005.v3.1
29378194	JGI_gene	five_prime_UTR	1532283	1532525	.	+	.	ID=Thupl.29378194s0005.1.v3.1.five_prime_UTR.1;Parent=Thupl.29378194s0005.1.v3.1
29378194	JGI_gene	CDS	1532526	1532835	.	+	0	ID=Thupl.29378194s0005.1.v3.1.CDS.1;Parent=Thupl.29378194s0005.1.v3.1
29378194	JGI_gene	CDS	1533233	1533925	.	+	2	ID=Thupl.29378194s0005.1.v3.1.CDS.2;Parent=Thupl.29378194s0005.1.v3.1
29378194	JGI_gene	CDS	1534126	1534214	.	+	2	ID=Thupl.29378194s0005.1.v3.1.CDS.3;Parent=Thupl.29378194s0005.1.v3.1
29378194	JGI_gene	CDS	1534391	1534460	.	+	0	ID=Thupl.29378194s0005.1.v3.1.CDS.4;Parent=Thupl.29378194s0005.1.v3.1
29378194	JGI_gene	CDS	1534537	1534620	.	+	2	ID=Thupl.29378194s0005.1.v3.1.CDS.5;Parent=Thupl.29378194s0005.1.v3.1
29378194	JGI_gene	CDS	1534721	1534797	.	+	2	ID=Thupl.29378194s0005.1.v3.1.CDS.6;Parent=Thupl.29378194s0005.1.v3.1
29378194	JGI_gene	CDS	1534918	1534999	.	+	0	ID=Thupl.29378194s0005.1.v3.1.CDS.7;Parent=Thupl.29378194s0005.1.v3.1
29378194	JGI_gene	CDS	1560634	1560716	.	+	2	ID=Thupl.29378194s0005.1.v3.1.CDS.8;Parent=Thupl.29378194s0005.1.v3.1
29378194	JGI_gene	CDS	1560823	1560889	.	+	0	ID=Thupl.29378194s0005.1.v3.1.CDS.9;Parent=Thupl.29378194s0005.1.v3.1
29378194	JGI_gene	CDS	1560988	1561116	.	+	2	ID=Thupl.29378194s0005.1.v3.1.CDS.10;Parent=Thupl.29378194s0005.1.v3.1
29378194	JGI_gene	CDS	1561208	1561317	.	+	2	ID=Thupl.29378194s0005.1.v3.1.CDS.11;Parent=Thupl.29378194s0005.1.v3.1
29378194	JGI_gene	CDS	1561465	1561563	.	+	0	ID=Thupl.29378194s0005.1.v3.1.CDS.12;Parent=Thupl.29378194s0005.1.v3.1
29378194	JGI_gene	three_prime_UTR	1561564	1562083	.	+	.	ID=Thupl.29378194s0005.1.v3.1.three_prime_UTR.1;Parent=Thupl.29378194s0005.1.v3.1
29378194	JGI_gene	gene	1672590	1672798	.	+	.	ID=Thupl.29378194s0006.v3.1;Name=Thupl.29378194s0006
29378194	JGI_gene	mRNA	1672590	1672798	.	+	.	ID=Thupl.29378194s0006.1.v3.1;Name=Thupl.29378194s0006.1;longest=1;Parent=Thupl.29378194s0006.v3.1
29378194	JGI_gene	five_prime_UTR	1672590	1672595	.	+	.	ID=Thupl.29378194s0006.1.v3.1.five_prime_UTR.1;Parent=Thupl.29378194s0006.1.v3.1
29378194	JGI_gene	CDS	1672596	1672796	.	+	0	ID=Thupl.29378194s0006.1.v3.1.CDS.1;Parent=Thupl.29378194s0006.1.v3.1
29378194	JGI_gene	three_prime_UTR	1672797	1672798	.	+	.	ID=Thupl.29378194s0006.1.v3.1.three_prime_UTR.1;Parent=Thupl.29378194s0006.1.v3.1
29378194	JGI_gene	gene	1863859	1899801	.	+	.	ID=Thupl.29378194s0007.v3.1;Name=Thupl.29378194s0007
29378194	JGI_gene	mRNA	1863859	1899801	.	+	.	ID=Thupl.29378194s0007.1.v3.1;Name=Thupl.29378194s0007.1;longest=1;Parent=Thupl.29378194s0007.v3.1
29378194	JGI_gene	five_prime_UTR	1863859	1864025	.	+	.	ID=Thupl.29378194s0007.1.v3.1.five_prime_UTR.1;Parent=Thupl.29378194s0007.1.v3.1
29378194	JGI_gene	CDS	1864026	1864314	.	+	0	ID=Thupl.29378194s0007.1.v3.1.CDS.1;Parent=Thupl.29378194s0007.1.v3.1
29378194	JGI_gene	CDS	1865050	1865192	.	+	2	ID=Thupl.29378194s0007.1.v3.1.CDS.2;Parent=Thupl.29378194s0007.1.v3.1
29378194	JGI_gene	CDS	1876341	1876612	.	+	0	ID=Thupl.29378194s0007.1.v3.1.CDS.3;Parent=Thupl.29378194s0007.1.v3.1
29378194	JGI_gene	CDS	1877639	1877793	.	+	1	ID=Thupl.29378194s0007.1.v3.1.CDS.4;Parent=Thupl.29378194s0007.1.v3.1
29378194	JGI_gene	CDS	1878434	1878696	.	+	2	ID=Thupl.29378194s0007.1.v3.1.CDS.5;Parent=Thupl.29378194s0007.1.v3.1
29378194	JGI_gene	CDS	1883609	1883671	.	+	0	ID=Thupl.29378194s0007.1.v3.1.CDS.6;Parent=Thupl.29378194s0007.1.v3.1
29378194	JGI_gene	CDS	1899071	1899322	.	+	0	ID=Thupl.29378194s0007.1.v3.1.CDS.7;Parent=Thupl.29378194s0007.1.v3.1
29378194	JGI_gene	three_prime_UTR	1899323	1899801	.	+	.	ID=Thupl.29378194s0007.1.v3.1.three_prime_UTR.1;Parent=Thupl.29378194s0007.1.v3.1
29378194	JGI_gene	gene	2735521	2855505	.	+	.	ID=Thupl.29378194s0008.v3.1;Name=Thupl.29378194s0008
29378194	JGI_gene	mRNA	2735521	2855505	.	+	.	ID=Thupl.29378194s0008.1.v3.1;Name=Thupl.29378194s0008.1;longest=1;Parent=Thupl.29378194s0008.v3.1
29378194	JGI_gene	five_prime_UTR	2735521	2736151	.	+	.	ID=Thupl.29378194s0008.1.v3.1.five_prime_UTR.1;Parent=Thupl.29378194s0008.1.v3.1
29378194	JGI_gene	five_prime_UTR	2737053	2737114	.	+	.	ID=Thupl.29378194s0008.1.v3.1.five_prime_UTR.2;Parent=Thupl.29378194s0008.1.v3.1
29378194	JGI_gene	five_prime_UTR	2741238	2741257	.	+	.	ID=Thupl.29378194s0008.1.v3.1.five_prime_UTR.3;Parent=Thupl.29378194s0008.1.v3.1
29378194	JGI_gene	CDS	2741258	2741441	.	+	0	ID=Thupl.29378194s0008.1.v3.1.CDS.1;Parent=Thupl.29378194s0008.1.v3.1
29378194	JGI_gene	CDS	2741628	2741659	.	+	2	ID=Thupl.29378194s0008.1.v3.1.CDS.2;Parent=Thupl.29378194s0008.1.v3.1
29378194	JGI_gene	CDS	2742735	2742824	.	+	0	ID=Thupl.29378194s0008.1.v3.1.CDS.3;Parent=Thupl.29378194s0008.1.v3.1
29378194	JGI_gene	CDS	2801847	2801941	.	+	0	ID=Thupl.29378194s0008.1.v3.1.CDS.4;Parent=Thupl.29378194s0008.1.v3.1
29378194	JGI_gene	CDS	2802053	2802272	.	+	1	ID=Thupl.29378194s0008.1.v3.1.CDS.5;Parent=Thupl.29378194s0008.1.v3.1
29378194	JGI_gene	CDS	2802561	2802630	.	+	0	ID=Thupl.29378194s0008.1.v3.1.CDS.6;Parent=Thupl.29378194s0008.1.v3.1
29378194	JGI_gene	CDS	2803078	2803156	.	+	2	ID=Thupl.29378194s0008.1.v3.1.CDS.7;Parent=Thupl.29378194s0008.1.v3.1
29378194	JGI_gene	CDS	2811734	2811867	.	+	1	ID=Thupl.29378194s0008.1.v3.1.CDS.8;Parent=Thupl.29378194s0008.1.v3.1
29378194	JGI_gene	CDS	2830630	2830724	.	+	2	ID=Thupl.29378194s0008.1.v3.1.CDS.9;Parent=Thupl.29378194s0008.1.v3.1
29378194	JGI_gene	CDS	2853504	2853586	.	+	0	ID=Thupl.29378194s0008.1.v3.1.CDS.10;Parent=Thupl.29378194s0008.1.v3.1
29378194	JGI_gene	CDS	2853749	2853851	.	+	1	ID=Thupl.29378194s0008.1.v3.1.CDS.11;Parent=Thupl.29378194s0008.1.v3.1
29378194	JGI_gene	three_prime_UTR	2853852	2855505	.	+	.	ID=Thupl.29378194s0008.1.v3.1.three_prime_UTR.1;Parent=Thupl.29378194s0008.1.v3.1
29378195	JGI_gene	gene	159873	171114	.	-	.	ID=Thupl.29378195s0001.v3.1;Name=Thupl.29378195s0001
29378195	JGI_gene	mRNA	159873	171114	.	-	.	ID=Thupl.29378195s0001.1.v3.1;Name=Thupl.29378195s0001.1;longest=1;Parent=Thupl.29378195s0001.v3.1
29378195	JGI_gene	CDS	170484	170953	.	-	0	ID=Thupl.29378195s0001.1.v3.1.CDS.1;Parent=Thupl.29378195s0001.1.v3.1
29378195	JGI_gene	five_prime_UTR	170954	171114	.	-	.	ID=Thupl.29378195s0001.1.v3.1.five_prime_UTR.1;Parent=Thupl.29378195s0001.1.v3.1
29378195	JGI_gene	CDS	165502	165510	.	-	1	ID=Thupl.29378195s0001.1.v3.1.CDS.2;Parent=Thupl.29378195s0001.1.v3.1
29378195	JGI_gene	CDS	164944	165424	.	-	1	ID=Thupl.29378195s0001.1.v3.1.CDS.3;Parent=Thupl.29378195s0001.1.v3.1
29378195	JGI_gene	three_prime_UTR	159873	160282	.	-	.	ID=Thupl.29378195s0001.1.v3.1.three_prime_UTR.1;Parent=Thupl.29378195s0001.1.v3.1
29378195	JGI_gene	CDS	160283	161125	.	-	0	ID=Thupl.29378195s0001.1.v3.1.CDS.4;Parent=Thupl.29378195s0001.1.v3.1
29378195	JGI_gene	gene	1117242	1119299	.	+	.	ID=Thupl.29378195s0002.v3.1;Name=Thupl.29378195s0002
29378195	JGI_gene	mRNA	1117242	1119299	.	+	.	ID=Thupl.29378195s0002.1.v3.1;Name=Thupl.29378195s0002.1;longest=1;Parent=Thupl.29378195s0002.v3.1
29378195	JGI_gene	CDS	1117242	1117616	.	+	0	ID=Thupl.29378195s0002.1.v3.1.CDS.1;Parent=Thupl.29378195s0002.1.v3.1
29378195	JGI_gene	CDS	1117717	1117800	.	+	0	ID=Thupl.29378195s0002.1.v3.1.CDS.2;Parent=Thupl.29378195s0002.1.v3.1
29378195	JGI_gene	CDS	1118446	1118556	.	+	0	ID=Thupl.29378195s0002.1.v3.1.CDS.3;Parent=Thupl.29378195s0002.1.v3.1
29378195	JGI_gene	CDS	1118641	1118749	.	+	0	ID=Thupl.29378195s0002.1.v3.1.CDS.4;Parent=Thupl.29378195s0002.1.v3.1
29378195	JGI_gene	CDS	1118848	1118999	.	+	2	ID=Thupl.29378195s0002.1.v3.1.CDS.5;Parent=Thupl.29378195s0002.1.v3.1
29378195	JGI_gene	CDS	1119138	1119299	.	+	0	ID=Thupl.29378195s0002.1.v3.1.CDS.6;Parent=Thupl.29378195s0002.1.v3.1
29378196	JGI_gene	gene	874495	875414	.	+	.	ID=Thupl.29378196s0001.v3.1;Name=Thupl.29378196s0001
29378196	JGI_gene	mRNA	874495	875414	.	+	.	ID=Thupl.29378196s0001.1.v3.1;Name=Thupl.29378196s0001.1;longest=1;Parent=Thupl.29378196s0001.v3.1
29378196	JGI_gene	CDS	874495	874894	.	+	0	ID=Thupl.29378196s0001.1.v3.1.CDS.1;Parent=Thupl.29378196s0001.1.v3.1
29378196	JGI_gene	CDS	875035	875414	.	+	2	ID=Thupl.29378196s0001.1.v3.1.CDS.2;Parent=Thupl.29378196s0001.1.v3.1
29378196	JGI_gene	gene	991615	993094	.	-	.	ID=Thupl.29378196s0002.v3.1;Name=Thupl.29378196s0002
29378196	JGI_gene	mRNA	991615	993094	.	-	.	ID=Thupl.29378196s0002.1.v3.1;Name=Thupl.29378196s0002.1;longest=1;Parent=Thupl.29378196s0002.v3.1
29378196	JGI_gene	CDS	993052	993094	.	-	0	ID=Thupl.29378196s0002.1.v3.1.CDS.1;Parent=Thupl.29378196s0002.1.v3.1
29378196	JGI_gene	CDS	992864	992900	.	-	2	ID=Thupl.29378196s0002.1.v3.1.CDS.2;Parent=Thupl.29378196s0002.1.v3.1
29378196	JGI_gene	CDS	992524	992743	.	-	1	ID=Thupl.29378196s0002.1.v3.1.CDS.3;Parent=Thupl.29378196s0002.1.v3.1
29378196	JGI_gene	CDS	992144	992278	.	-	0	ID=Thupl.29378196s0002.1.v3.1.CDS.4;Parent=Thupl.29378196s0002.1.v3.1
29378196	JGI_gene	CDS	991939	992058	.	-	0	ID=Thupl.29378196s0002.1.v3.1.CDS.5;Parent=Thupl.29378196s0002.1.v3.1
29378196	JGI_gene	CDS	991615	991845	.	-	0	ID=Thupl.29378196s0002.1.v3.1.CDS.6;Parent=Thupl.29378196s0002.1.v3.1
29378196	JGI_gene	gene	1103304	1105249	.	-	.	ID=Thupl.29378196s0003.v3.1;Name=Thupl.29378196s0003
29378196	JGI_gene	mRNA	1103304	1105249	.	-	.	ID=Thupl.29378196s0003.1.v3.1;Name=Thupl.29378196s0003.1;longest=1;Parent=Thupl.29378196s0003.v3.1
29378196	JGI_gene	CDS	1104862	1105088	.	-	0	ID=Thupl.29378196s0003.1.v3.1.CDS.1;Parent=Thupl.29378196s0003.1.v3.1
29378196	JGI_gene	five_prime_UTR	1105089	1105249	.	-	.	ID=Thupl.29378196s0003.1.v3.1.five_prime_UTR.1;Parent=Thupl.29378196s0003.1.v3.1
29378196	JGI_gene	three_prime_UTR	1103304	1103487	.	-	.	ID=Thupl.29378196s0003.1.v3.1.three_prime_UTR.1;Parent=Thupl.29378196s0003.1.v3.1
29378196	JGI_gene	CDS	1103488	1103530	.	-	1	ID=Thupl.29378196s0003.1.v3.1.CDS.2;Parent=Thupl.29378196s0003.1.v3.1
29378196	JGI_gene	gene	1223953	1224447	.	+	.	ID=Thupl.29378196s0004.v3.1;Name=Thupl.29378196s0004
29378196	JGI_gene	mRNA	1223953	1224447	.	+	.	ID=Thupl.29378196s0004.1.v3.1;Name=Thupl.29378196s0004.1;longest=1;Parent=Thupl.29378196s0004.v3.1
29378196	JGI_gene	CDS	1223953	1224447	.	+	0	ID=Thupl.29378196s0004.1.v3.1.CDS.1;Parent=Thupl.29378196s0004.1.v3.1
29378196	JGI_gene	gene	1288664	1291314	.	-	.	ID=Thupl.29378196s0005.v3.1;Name=Thupl.29378196s0005
29378196	JGI_gene	mRNA	1288664	1291314	.	-	.	ID=Thupl.29378196s0005.1.v3.1;Name=Thupl.29378196s0005.1;longest=1;Parent=Thupl.29378196s0005.v3.1
29378196	JGI_gene	CDS	1290824	1291084	.	-	0	ID=Thupl.29378196s0005.1.v3.1.CDS.1;Parent=Thupl.29378196s0005.1.v3.1
29378196	JGI_gene	five_prime_UTR	1291085	1291314	.	-	.	ID=Thupl.29378196s0005.1.v3.1.five_prime_UTR.1;Parent=Thupl.29378196s0005.1.v3.1
29378196	JGI_gene	CDS	1290380	1290687	.	-	0	ID=Thupl.29378196s0005.1.v3.1.CDS.2;Parent=Thupl.29378196s0005.1.v3.1
29378196	JGI_gene	CDS	1290114	1290271	.	-	1	ID=Thupl.29378196s0005.1.v3.1.CDS.3;Parent=Thupl.29378196s0005.1.v3.1
29378196	JGI_gene	three_prime_UTR	1288664	1289264	.	-	.	ID=Thupl.29378196s0005.1.v3.1.three_prime_UTR.1;Parent=Thupl.29378196s0005.1.v3.1
29378196	JGI_gene	CDS	1289265	1289437	.	-	2	ID=Thupl.29378196s0005.1.v3.1.CDS.4;Parent=Thupl.29378196s0005.1.v3.1
29378196	JGI_gene	gene	1407126	1407839	.	-	.	ID=Thupl.29378196s0006.v3.1;Name=Thupl.29378196s0006
29378196	JGI_gene	mRNA	1407126	1407839	.	-	.	ID=Thupl.29378196s0006.1.v3.1;Name=Thupl.29378196s0006.1;longest=1;Parent=Thupl.29378196s0006.v3.1
29378196	JGI_gene	CDS	1407825	1407839	.	-	0	ID=Thupl.29378196s0006.1.v3.1.CDS.1;Parent=Thupl.29378196s0006.1.v3.1
29378196	JGI_gene	CDS	1407503	1407687	.	-	0	ID=Thupl.29378196s0006.1.v3.1.CDS.2;Parent=Thupl.29378196s0006.1.v3.1
29378196	JGI_gene	CDS	1407126	1407393	.	-	1	ID=Thupl.29378196s0006.1.v3.1.CDS.3;Parent=Thupl.29378196s0006.1.v3.1
29378197	JGI_gene	gene	13515	20611	.	+	.	ID=Thupl.29378197s0001.v3.1;Name=Thupl.29378197s0001
29378197	JGI_gene	mRNA	13515	20611	.	+	.	ID=Thupl.29378197s0001.1.v3.1;Name=Thupl.29378197s0001.1;longest=1;Parent=Thupl.29378197s0001.v3.1
29378197	JGI_gene	five_prime_UTR	13515	13657	.	+	.	ID=Thupl.29378197s0001.1.v3.1.five_prime_UTR.1;Parent=Thupl.29378197s0001.1.v3.1
29378197	JGI_gene	CDS	13658	16521	.	+	0	ID=Thupl.29378197s0001.1.v3.1.CDS.1;Parent=Thupl.29378197s0001.1.v3.1
29378197	JGI_gene	CDS	20179	20182	.	+	1	ID=Thupl.29378197s0001.1.v3.1.CDS.2;Parent=Thupl.29378197s0001.1.v3.1
29378197	JGI_gene	three_prime_UTR	20183	20611	.	+	.	ID=Thupl.29378197s0001.1.v3.1.three_prime_UTR.1;Parent=Thupl.29378197s0001.1.v3.1
29378197	JGI_gene	gene	24477	24791	.	+	.	ID=Thupl.29378197s0002.v3.1;Name=Thupl.29378197s0002
29378197	JGI_gene	mRNA	24477	24791	.	+	.	ID=Thupl.29378197s0002.1.v3.1;Name=Thupl.29378197s0002.1;longest=1;Parent=Thupl.29378197s0002.v3.1
29378197	JGI_gene	CDS	24477	24791	.	+	0	ID=Thupl.29378197s0002.1.v3.1.CDS.1;Parent=Thupl.29378197s0002.1.v3.1
29378197	JGI_gene	gene	164752	165548	.	+	.	ID=Thupl.29378197s0003.v3.1;Name=Thupl.29378197s0003
29378197	JGI_gene	mRNA	164752	165548	.	+	.	ID=Thupl.29378197s0003.1.v3.1;Name=Thupl.29378197s0003.1;longest=1;Parent=Thupl.29378197s0003.v3.1
29378197	JGI_gene	five_prime_UTR	164752	164953	.	+	.	ID=Thupl.29378197s0003.1.v3.1.five_prime_UTR.1;Parent=Thupl.29378197s0003.1.v3.1
29378197	JGI_gene	CDS	164954	165334	.	+	0	ID=Thupl.29378197s0003.1.v3.1.CDS.1;Parent=Thupl.29378197s0003.1.v3.1
29378197	JGI_gene	three_prime_UTR	165335	165548	.	+	.	ID=Thupl.29378197s0003.1.v3.1.three_prime_UTR.1;Parent=Thupl.29378197s0003.1.v3.1
29378197	JGI_gene	gene	169273	170115	.	+	.	ID=Thupl.29378197s0004.v3.1;Name=Thupl.29378197s0004
29378197	JGI_gene	mRNA	169273	170115	.	+	.	ID=Thupl.29378197s0004.1.v3.1;Name=Thupl.29378197s0004.1;longest=1;Parent=Thupl.29378197s0004.v3.1
29378197	JGI_gene	five_prime_UTR	169273	169316	.	+	.	ID=Thupl.29378197s0004.1.v3.1.five_prime_UTR.1;Parent=Thupl.29378197s0004.1.v3.1
29378197	JGI_gene	CDS	169317	169697	.	+	0	ID=Thupl.29378197s0004.1.v3.1.CDS.1;Parent=Thupl.29378197s0004.1.v3.1
29378197	JGI_gene	three_prime_UTR	169698	170115	.	+	.	ID=Thupl.29378197s0004.1.v3.1.three_prime_UTR.1;Parent=Thupl.29378197s0004.1.v3.1
29378197	JGI_gene	gene	224315	224644	.	-	.	ID=Thupl.29378197s0005.v3.1;Name=Thupl.29378197s0005
29378197	JGI_gene	mRNA	224315	224644	.	-	.	ID=Thupl.29378197s0005.1.v3.1;Name=Thupl.29378197s0005.1;longest=1;Parent=Thupl.29378197s0005.v3.1
29378197	JGI_gene	CDS	224315	224644	.	-	0	ID=Thupl.29378197s0005.1.v3.1.CDS.1;Parent=Thupl.29378197s0005.1.v3.1
29378197	JGI_gene	gene	489998	674195	.	+	.	ID=Thupl.29378197s0006.v3.1;Name=Thupl.29378197s0006
29378197	JGI_gene	mRNA	489998	674195	.	+	.	ID=Thupl.29378197s0006.1.v3.1;Name=Thupl.29378197s0006.1;longest=1;Parent=Thupl.29378197s0006.v3.1
29378197	JGI_gene	five_prime_UTR	489998	490210	.	+	.	ID=Thupl.29378197s0006.1.v3.1.five_prime_UTR.1;Parent=Thupl.29378197s0006.1.v3.1
29378197	JGI_gene	five_prime_UTR	494520	494597	.	+	.	ID=Thupl.29378197s0006.1.v3.1.five_prime_UTR.2;Parent=Thupl.29378197s0006.1.v3.1
29378197	JGI_gene	five_prime_UTR	538751	538816	.	+	.	ID=Thupl.29378197s0006.1.v3.1.five_prime_UTR.3;Parent=Thupl.29378197s0006.1.v3.1
29378197	JGI_gene	CDS	538817	538906	.	+	0	ID=Thupl.29378197s0006.1.v3.1.CDS.1;Parent=Thupl.29378197s0006.1.v3.1
29378197	JGI_gene	CDS	588202	588561	.	+	0	ID=Thupl.29378197s0006.1.v3.1.CDS.2;Parent=Thupl.29378197s0006.1.v3.1
29378197	JGI_gene	CDS	589148	589323	.	+	0	ID=Thupl.29378197s0006.1.v3.1.CDS.3;Parent=Thupl.29378197s0006.1.v3.1
29378197	JGI_gene	CDS	589488	589553	.	+	1	ID=Thupl.29378197s0006.1.v3.1.CDS.4;Parent=Thupl.29378197s0006.1.v3.1
29378197	JGI_gene	CDS	617920	617998	.	+	1	ID=Thupl.29378197s0006.1.v3.1.CDS.5;Parent=Thupl.29378197s0006.1.v3.1
29378197	JGI_gene	CDS	618113	618268	.	+	0	ID=Thupl.29378197s0006.1.v3.1.CDS.6;Parent=Thupl.29378197s0006.1.v3.1
29378197	JGI_gene	CDS	618416	618514	.	+	0	ID=Thupl.29378197s0006.1.v3.1.CDS.7;Parent=Thupl.29378197s0006.1.v3.1
29378197	JGI_gene	CDS	655720	655824	.	+	0	ID=Thupl.29378197s0006.1.v3.1.CDS.8;Parent=Thupl.29378197s0006.1.v3.1
29378197	JGI_gene	CDS	655915	656094	.	+	0	ID=Thupl.29378197s0006.1.v3.1.CDS.9;Parent=Thupl.29378197s0006.1.v3.1
29378197	JGI_gene	CDS	672761	672871	.	+	0	ID=Thupl.29378197s0006.1.v3.1.CDS.10;Parent=Thupl.29378197s0006.1.v3.1
29378197	JGI_gene	CDS	672968	673135	.	+	0	ID=Thupl.29378197s0006.1.v3.1.CDS.11;Parent=Thupl.29378197s0006.1.v3.1
29378197	JGI_gene	three_prime_UTR	673136	673478	.	+	.	ID=Thupl.29378197s0006.1.v3.1.three_prime_UTR.1;Parent=Thupl.29378197s0006.1.v3.1
29378197	JGI_gene	three_prime_UTR	673566	674195	.	+	.	ID=Thupl.29378197s0006.1.v3.1.three_prime_UTR.2;Parent=Thupl.29378197s0006.1.v3.1
29378198	JGI_gene	gene	1256597	1257261	.	-	.	ID=Thupl.29378198s0001.v3.1;Name=Thupl.29378198s0001
29378198	JGI_gene	mRNA	1256597	1257261	.	-	.	ID=Thupl.29378198s0001.1.v3.1;Name=Thupl.29378198s0001.1;longest=1;Parent=Thupl.29378198s0001.v3.1
29378198	JGI_gene	CDS	1256974	1257261	.	-	0	ID=Thupl.29378198s0001.1.v3.1.CDS.1;Parent=Thupl.29378198s0001.1.v3.1
29378198	JGI_gene	CDS	1256597	1256818	.	-	0	ID=Thupl.29378198s0001.1.v3.1.CDS.2;Parent=Thupl.29378198s0001.1.v3.1
29378198	JGI_gene	gene	1483966	1484352	.	-	.	ID=Thupl.29378198s0002.v3.1;Name=Thupl.29378198s0002
29378198	JGI_gene	mRNA	1483966	1484352	.	-	.	ID=Thupl.29378198s0002.1.v3.1;Name=Thupl.29378198s0002.1;longest=1;Parent=Thupl.29378198s0002.v3.1
29378198	JGI_gene	CDS	1483966	1484352	.	-	0	ID=Thupl.29378198s0002.1.v3.1.CDS.1;Parent=Thupl.29378198s0002.1.v3.1
29378199	JGI_gene	gene	153712	155377	.	+	.	ID=Thupl.29378199s0001.v3.1;Name=Thupl.29378199s0001
29378199	JGI_gene	mRNA	153712	155377	.	+	.	ID=Thupl.29378199s0001.1.v3.1;Name=Thupl.29378199s0001.1;longest=1;Parent=Thupl.29378199s0001.v3.1
29378199	JGI_gene	five_prime_UTR	153712	153868	.	+	.	ID=Thupl.29378199s0001.1.v3.1.five_prime_UTR.1;Parent=Thupl.29378199s0001.1.v3.1
29378199	JGI_gene	CDS	153869	155020	.	+	0	ID=Thupl.29378199s0001.1.v3.1.CDS.1;Parent=Thupl.29378199s0001.1.v3.1
29378199	JGI_gene	three_prime_UTR	155021	155377	.	+	.	ID=Thupl.29378199s0001.1.v3.1.three_prime_UTR.1;Parent=Thupl.29378199s0001.1.v3.1
29378199	JGI_gene	gene	172820	173785	.	+	.	ID=Thupl.29378199s0002.v3.1;Name=Thupl.29378199s0002
29378199	JGI_gene	mRNA	172820	173785	.	+	.	ID=Thupl.29378199s0002.1.v3.1;Name=Thupl.29378199s0002.1;longest=1;Parent=Thupl.29378199s0002.v3.1
29378199	JGI_gene	CDS	172820	173785	.	+	0	ID=Thupl.29378199s0002.1.v3.1.CDS.1;Parent=Thupl.29378199s0002.1.v3.1
29378199	JGI_gene	gene	174541	176673	.	+	.	ID=Thupl.29378199s0003.v3.1;Name=Thupl.29378199s0003
29378199	JGI_gene	mRNA	174541	176673	.	+	.	ID=Thupl.29378199s0003.1.v3.1;Name=Thupl.29378199s0003.1;longest=1;Parent=Thupl.29378199s0003.v3.1
29378199	JGI_gene	five_prime_UTR	174541	175410	.	+	.	ID=Thupl.29378199s0003.1.v3.1.five_prime_UTR.1;Parent=Thupl.29378199s0003.1.v3.1
29378199	JGI_gene	CDS	175411	175890	.	+	0	ID=Thupl.29378199s0003.1.v3.1.CDS.1;Parent=Thupl.29378199s0003.1.v3.1
29378199	JGI_gene	three_prime_UTR	175891	176673	.	+	.	ID=Thupl.29378199s0003.1.v3.1.three_prime_UTR.1;Parent=Thupl.29378199s0003.1.v3.1
29378199	JGI_gene	gene	182238	183124	.	+	.	ID=Thupl.29378199s0004.v3.1;Name=Thupl.29378199s0004
29378199	JGI_gene	mRNA	182238	183124	.	+	.	ID=Thupl.29378199s0004.1.v3.1;Name=Thupl.29378199s0004.1;longest=1;Parent=Thupl.29378199s0004.v3.1
29378199	JGI_gene	five_prime_UTR	182238	182388	.	+	.	ID=Thupl.29378199s0004.1.v3.1.five_prime_UTR.1;Parent=Thupl.29378199s0004.1.v3.1
29378199	JGI_gene	CDS	182389	182796	.	+	0	ID=Thupl.29378199s0004.1.v3.1.CDS.1;Parent=Thupl.29378199s0004.1.v3.1
29378199	JGI_gene	three_prime_UTR	182797	183124	.	+	.	ID=Thupl.29378199s0004.1.v3.1.three_prime_UTR.1;Parent=Thupl.29378199s0004.1.v3.1
29378199	JGI_gene	gene	497637	522576	.	-	.	ID=Thupl.29378199s0005.v3.1;Name=Thupl.29378199s0005
29378199	JGI_gene	mRNA	497637	522576	.	-	.	ID=Thupl.29378199s0005.1.v3.1;Name=Thupl.29378199s0005.1;longest=1;Parent=Thupl.29378199s0005.v3.1
29378199	JGI_gene	CDS	522351	522463	.	-	0	ID=Thupl.29378199s0005.1.v3.1.CDS.1;Parent=Thupl.29378199s0005.1.v3.1
29378199	JGI_gene	five_prime_UTR	522464	522576	.	-	.	ID=Thupl.29378199s0005.1.v3.1.five_prime_UTR.1;Parent=Thupl.29378199s0005.1.v3.1
29378199	JGI_gene	CDS	522136	522252	.	-	1	ID=Thupl.29378199s0005.1.v3.1.CDS.2;Parent=Thupl.29378199s0005.1.v3.1
29378199	JGI_gene	CDS	521876	522002	.	-	1	ID=Thupl.29378199s0005.1.v3.1.CDS.3;Parent=Thupl.29378199s0005.1.v3.1
29378199	JGI_gene	CDS	498331	498399	.	-	0	ID=Thupl.29378199s0005.1.v3.1.CDS.4;Parent=Thupl.29378199s0005.1.v3.1
29378199	JGI_gene	three_prime_UTR	497637	498081	.	-	.	ID=Thupl.29378199s0005.1.v3.1.three_prime_UTR.1;Parent=Thupl.29378199s0005.1.v3.1
29378199	JGI_gene	CDS	498082	498225	.	-	0	ID=Thupl.29378199s0005.1.v3.1.CDS.5;Parent=Thupl.29378199s0005.1.v3.1
29378199	JGI_gene	gene	860656	863036	.	+	.	ID=Thupl.29378199s0006.v3.1;Name=Thupl.29378199s0006
29378199	JGI_gene	mRNA	860656	863036	.	+	.	ID=Thupl.29378199s0006.1.v3.1;Name=Thupl.29378199s0006.1;longest=1;Parent=Thupl.29378199s0006.v3.1
29378199	JGI_gene	CDS	860656	860837	.	+	0	ID=Thupl.29378199s0006.1.v3.1.CDS.1;Parent=Thupl.29378199s0006.1.v3.1
29378199	JGI_gene	CDS	861313	861379	.	+	1	ID=Thupl.29378199s0006.1.v3.1.CDS.2;Parent=Thupl.29378199s0006.1.v3.1
29378199	JGI_gene	CDS	861708	861772	.	+	0	ID=Thupl.29378199s0006.1.v3.1.CDS.3;Parent=Thupl.29378199s0006.1.v3.1
29378199	JGI_gene	CDS	861868	861967	.	+	1	ID=Thupl.29378199s0006.1.v3.1.CDS.4;Parent=Thupl.29378199s0006.1.v3.1
29378199	JGI_gene	CDS	862097	862138	.	+	0	ID=Thupl.29378199s0006.1.v3.1.CDS.5;Parent=Thupl.29378199s0006.1.v3.1
29378199	JGI_gene	CDS	862446	862487	.	+	0	ID=Thupl.29378199s0006.1.v3.1.CDS.6;Parent=Thupl.29378199s0006.1.v3.1
29378199	JGI_gene	CDS	862738	862901	.	+	0	ID=Thupl.29378199s0006.1.v3.1.CDS.7;Parent=Thupl.29378199s0006.1.v3.1
29378199	JGI_gene	CDS	863009	863036	.	+	1	ID=Thupl.29378199s0006.1.v3.1.CDS.8;Parent=Thupl.29378199s0006.1.v3.1
29378199	JGI_gene	gene	1020947	1107612	.	+	.	ID=Thupl.29378199s0007.v3.1;Name=Thupl.29378199s0007
29378199	JGI_gene	mRNA	1020947	1107612	.	+	.	ID=Thupl.29378199s0007.1.v3.1;Name=Thupl.29378199s0007.1;longest=1;Parent=Thupl.29378199s0007.v3.1
29378199	JGI_gene	five_prime_UTR	1020947	1021372	.	+	.	ID=Thupl.29378199s0007.1.v3.1.five_prime_UTR.1;Parent=Thupl.29378199s0007.1.v3.1
29378199	JGI_gene	CDS	1021373	1021528	.	+	0	ID=Thupl.29378199s0007.1.v3.1.CDS.1;Parent=Thupl.29378199s0007.1.v3.1
29378199	JGI_gene	CDS	1031034	1031324	.	+	0	ID=Thupl.29378199s0007.1.v3.1.CDS.2;Parent=Thupl.29378199s0007.1.v3.1
29378199	JGI_gene	CDS	1074369	1074705	.	+	0	ID=Thupl.29378199s0007.1.v3.1.CDS.3;Parent=Thupl.29378199s0007.1.v3.1
29378199	JGI_gene	CDS	1074819	1075147	.	+	2	ID=Thupl.29378199s0007.1.v3.1.CDS.4;Parent=Thupl.29378199s0007.1.v3.1
29378199	JGI_gene	CDS	1075306	1075565	.	+	0	ID=Thupl.29378199s0007.1.v3.1.CDS.5;Parent=Thupl.29378199s0007.1.v3.1
29378199	JGI_gene	CDS	1105772	1106414	.	+	1	ID=Thupl.29378199s0007.1.v3.1.CDS.6;Parent=Thupl.29378199s0007.1.v3.1
29378199	JGI_gene	CDS	1106484	1106663	.	+	0	ID=Thupl.29378199s0007.1.v3.1.CDS.7;Parent=Thupl.29378199s0007.1.v3.1
29378199	JGI_gene	CDS	1106909	1107163	.	+	0	ID=Thupl.29378199s0007.1.v3.1.CDS.8;Parent=Thupl.29378199s0007.1.v3.1
29378199	JGI_gene	three_prime_UTR	1107164	1107612	.	+	.	ID=Thupl.29378199s0007.1.v3.1.three_prime_UTR.1;Parent=Thupl.29378199s0007.1.v3.1
29378199	JGI_gene	gene	1871426	1873975	.	-	.	ID=Thupl.29378199s0008.v3.1;Name=Thupl.29378199s0008
29378199	JGI_gene	mRNA	1871426	1873975	.	-	.	ID=Thupl.29378199s0008.1.v3.1;Name=Thupl.29378199s0008.1;longest=1;Parent=Thupl.29378199s0008.v3.1
29378199	JGI_gene	CDS	1873794	1873975	.	-	0	ID=Thupl.29378199s0008.1.v3.1.CDS.1;Parent=Thupl.29378199s0008.1.v3.1
29378199	JGI_gene	CDS	1872889	1872955	.	-	1	ID=Thupl.29378199s0008.1.v3.1.CDS.2;Parent=Thupl.29378199s0008.1.v3.1
29378199	JGI_gene	CDS	1872692	1872753	.	-	0	ID=Thupl.29378199s0008.1.v3.1.CDS.3;Parent=Thupl.29378199s0008.1.v3.1
29378199	JGI_gene	CDS	1872498	1872597	.	-	1	ID=Thupl.29378199s0008.1.v3.1.CDS.4;Parent=Thupl.29378199s0008.1.v3.1
29378199	JGI_gene	CDS	1872352	1872393	.	-	0	ID=Thupl.29378199s0008.1.v3.1.CDS.5;Parent=Thupl.29378199s0008.1.v3.1
29378199	JGI_gene	CDS	1871689	1871730	.	-	0	ID=Thupl.29378199s0008.1.v3.1.CDS.6;Parent=Thupl.29378199s0008.1.v3.1
29378199	JGI_gene	CDS	1871426	1871548	.	-	0	ID=Thupl.29378199s0008.1.v3.1.CDS.7;Parent=Thupl.29378199s0008.1.v3.1
29378199	JGI_gene	gene	2045090	2049097	.	+	.	ID=Thupl.29378199s0009.v3.1;Name=Thupl.29378199s0009
29378199	JGI_gene	mRNA	2045090	2049097	.	+	.	ID=Thupl.29378199s0009.1.v3.1;Name=Thupl.29378199s0009.1;longest=1;Parent=Thupl.29378199s0009.v3.1
29378199	JGI_gene	five_prime_UTR	2045090	2045246	.	+	.	ID=Thupl.29378199s0009.1.v3.1.five_prime_UTR.1;Parent=Thupl.29378199s0009.1.v3.1
29378199	JGI_gene	CDS	2045247	2045428	.	+	0	ID=Thupl.29378199s0009.1.v3.1.CDS.1;Parent=Thupl.29378199s0009.1.v3.1
29378199	JGI_gene	CDS	2047029	2047095	.	+	1	ID=Thupl.29378199s0009.1.v3.1.CDS.2;Parent=Thupl.29378199s0009.1.v3.1
29378199	JGI_gene	CDS	2047218	2047279	.	+	0	ID=Thupl.29378199s0009.1.v3.1.CDS.3;Parent=Thupl.29378199s0009.1.v3.1
29378199	JGI_gene	CDS	2047374	2047473	.	+	1	ID=Thupl.29378199s0009.1.v3.1.CDS.4;Parent=Thupl.29378199s0009.1.v3.1
29378199	JGI_gene	CDS	2048401	2048442	.	+	0	ID=Thupl.29378199s0009.1.v3.1.CDS.5;Parent=Thupl.29378199s0009.1.v3.1
29378199	JGI_gene	CDS	2048543	2048584	.	+	0	ID=Thupl.29378199s0009.1.v3.1.CDS.6;Parent=Thupl.29378199s0009.1.v3.1
29378199	JGI_gene	CDS	2048755	2048892	.	+	0	ID=Thupl.29378199s0009.1.v3.1.CDS.7;Parent=Thupl.29378199s0009.1.v3.1
29378199	JGI_gene	three_prime_UTR	2048893	2049097	.	+	.	ID=Thupl.29378199s0009.1.v3.1.three_prime_UTR.1;Parent=Thupl.29378199s0009.1.v3.1
29378199	JGI_gene	gene	2086886	2087333	.	+	.	ID=Thupl.29378199s0010.v3.1;Name=Thupl.29378199s0010
29378199	JGI_gene	mRNA	2086886	2087333	.	+	.	ID=Thupl.29378199s0010.1.v3.1;Name=Thupl.29378199s0010.1;longest=1;Parent=Thupl.29378199s0010.v3.1
29378199	JGI_gene	CDS	2086886	2087047	.	+	0	ID=Thupl.29378199s0010.1.v3.1.CDS.1;Parent=Thupl.29378199s0010.1.v3.1
29378199	JGI_gene	CDS	2087121	2087333	.	+	0	ID=Thupl.29378199s0010.1.v3.1.CDS.2;Parent=Thupl.29378199s0010.1.v3.1
29378199	JGI_gene	gene	2210233	2338547	.	-	.	ID=Thupl.29378199s0011.v3.1;Name=Thupl.29378199s0011
29378199	JGI_gene	mRNA	2210233	2338547	.	-	.	ID=Thupl.29378199s0011.1.v3.1;Name=Thupl.29378199s0011.1;longest=1;Parent=Thupl.29378199s0011.v3.1
29378199	JGI_gene	CDS	2338279	2338427	.	-	0	ID=Thupl.29378199s0011.1.v3.1.CDS.1;Parent=Thupl.29378199s0011.1.v3.1
29378199	JGI_gene	five_prime_UTR	2338428	2338547	.	-	.	ID=Thupl.29378199s0011.1.v3.1.five_prime_UTR.1;Parent=Thupl.29378199s0011.1.v3.1
29378199	JGI_gene	CDS	2293033	2293143	.	-	1	ID=Thupl.29378199s0011.1.v3.1.CDS.2;Parent=Thupl.29378199s0011.1.v3.1
29378199	JGI_gene	CDS	2292804	2292859	.	-	1	ID=Thupl.29378199s0011.1.v3.1.CDS.3;Parent=Thupl.29378199s0011.1.v3.1
29378199	JGI_gene	CDS	2292473	2292615	.	-	2	ID=Thupl.29378199s0011.1.v3.1.CDS.4;Parent=Thupl.29378199s0011.1.v3.1
29378199	JGI_gene	CDS	2281896	2282093	.	-	0	ID=Thupl.29378199s0011.1.v3.1.CDS.5;Parent=Thupl.29378199s0011.1.v3.1
29378199	JGI_gene	CDS	2281589	2281788	.	-	0	ID=Thupl.29378199s0011.1.v3.1.CDS.6;Parent=Thupl.29378199s0011.1.v3.1
29378199	JGI_gene	CDS	2249657	2249756	.	-	1	ID=Thupl.29378199s0011.1.v3.1.CDS.7;Parent=Thupl.29378199s0011.1.v3.1
29378199	JGI_gene	CDS	2249227	2249473	.	-	0	ID=Thupl.29378199s0011.1.v3.1.CDS.8;Parent=Thupl.29378199s0011.1.v3.1
29378199	JGI_gene	CDS	2248867	2249108	.	-	2	ID=Thupl.29378199s0011.1.v3.1.CDS.9;Parent=Thupl.29378199s0011.1.v3.1
29378199	JGI_gene	CDS	2248303	2248425	.	-	0	ID=Thupl.29378199s0011.1.v3.1.CDS.10;Parent=Thupl.29378199s0011.1.v3.1
29378199	JGI_gene	CDS	2248006	2248086	.	-	0	ID=Thupl.29378199s0011.1.v3.1.CDS.11;Parent=Thupl.29378199s0011.1.v3.1
29378199	JGI_gene	CDS	2247581	2247918	.	-	0	ID=Thupl.29378199s0011.1.v3.1.CDS.12;Parent=Thupl.29378199s0011.1.v3.1
29378199	JGI_gene	CDS	2247009	2247326	.	-	1	ID=Thupl.29378199s0011.1.v3.1.CDS.13;Parent=Thupl.29378199s0011.1.v3.1
29378199	JGI_gene	CDS	2234388	2234472	.	-	1	ID=Thupl.29378199s0011.1.v3.1.CDS.14;Parent=Thupl.29378199s0011.1.v3.1
29378199	JGI_gene	CDS	2234029	2234275	.	-	0	ID=Thupl.29378199s0011.1.v3.1.CDS.15;Parent=Thupl.29378199s0011.1.v3.1
29378199	JGI_gene	CDS	2211062	2211254	.	-	2	ID=Thupl.29378199s0011.1.v3.1.CDS.16;Parent=Thupl.29378199s0011.1.v3.1
29378199	JGI_gene	three_prime_UTR	2210233	2210719	.	-	.	ID=Thupl.29378199s0011.1.v3.1.three_prime_UTR.1;Parent=Thupl.29378199s0011.1.v3.1
29378199	JGI_gene	CDS	2210720	2210858	.	-	1	ID=Thupl.29378199s0011.1.v3.1.CDS.17;Parent=Thupl.29378199s0011.1.v3.1
29378199	JGI_gene	gene	2432415	2497311	.	+	.	ID=Thupl.29378199s0012.v3.1;Name=Thupl.29378199s0012
29378199	JGI_gene	mRNA	2432415	2497311	.	+	.	ID=Thupl.29378199s0012.1.v3.1;Name=Thupl.29378199s0012.1;longest=1;Parent=Thupl.29378199s0012.v3.1
29378199	JGI_gene	five_prime_UTR	2432415	2432619	.	+	.	ID=Thupl.29378199s0012.1.v3.1.five_prime_UTR.1;Parent=Thupl.29378199s0012.1.v3.1
29378199	JGI_gene	CDS	2432620	2433056	.	+	0	ID=Thupl.29378199s0012.1.v3.1.CDS.1;Parent=Thupl.29378199s0012.1.v3.1
29378199	JGI_gene	CDS	2465639	2465850	.	+	1	ID=Thupl.29378199s0012.1.v3.1.CDS.2;Parent=Thupl.29378199s0012.1.v3.1
29378199	JGI_gene	CDS	2466107	2466486	.	+	2	ID=Thupl.29378199s0012.1.v3.1.CDS.3;Parent=Thupl.29378199s0012.1.v3.1
29378199	JGI_gene	CDS	2496514	2496630	.	+	0	ID=Thupl.29378199s0012.1.v3.1.CDS.4;Parent=Thupl.29378199s0012.1.v3.1
29378199	JGI_gene	three_prime_UTR	2496631	2497311	.	+	.	ID=Thupl.29378199s0012.1.v3.1.three_prime_UTR.1;Parent=Thupl.29378199s0012.1.v3.1
29378199	JGI_gene	gene	2622127	2628104	.	+	.	ID=Thupl.29378199s0013.v3.1;Name=Thupl.29378199s0013
29378199	JGI_gene	mRNA	2622127	2628104	.	+	.	ID=Thupl.29378199s0013.1.v3.1;Name=Thupl.29378199s0013.1;longest=1;Parent=Thupl.29378199s0013.v3.1
29378199	JGI_gene	five_prime_UTR	2622127	2622260	.	+	.	ID=Thupl.29378199s0013.1.v3.1.five_prime_UTR.1;Parent=Thupl.29378199s0013.1.v3.1
29378199	JGI_gene	CDS	2622261	2622491	.	+	0	ID=Thupl.29378199s0013.1.v3.1.CDS.1;Parent=Thupl.29378199s0013.1.v3.1
29378199	JGI_gene	CDS	2624250	2624270	.	+	0	ID=Thupl.29378199s0013.1.v3.1.CDS.2;Parent=Thupl.29378199s0013.1.v3.1
29378199	JGI_gene	CDS	2625993	2626569	.	+	0	ID=Thupl.29378199s0013.1.v3.1.CDS.3;Parent=Thupl.29378199s0013.1.v3.1
29378199	JGI_gene	CDS	2626881	2626981	.	+	2	ID=Thupl.29378199s0013.1.v3.1.CDS.4;Parent=Thupl.29378199s0013.1.v3.1
29378199	JGI_gene	CDS	2627086	2627175	.	+	0	ID=Thupl.29378199s0013.1.v3.1.CDS.5;Parent=Thupl.29378199s0013.1.v3.1
29378199	JGI_gene	CDS	2627262	2627389	.	+	0	ID=Thupl.29378199s0013.1.v3.1.CDS.6;Parent=Thupl.29378199s0013.1.v3.1
29378199	JGI_gene	CDS	2627623	2627767	.	+	1	ID=Thupl.29378199s0013.1.v3.1.CDS.7;Parent=Thupl.29378199s0013.1.v3.1
29378199	JGI_gene	three_prime_UTR	2627768	2628104	.	+	.	ID=Thupl.29378199s0013.1.v3.1.three_prime_UTR.1;Parent=Thupl.29378199s0013.1.v3.1
29378199	JGI_gene	gene	2856965	2891223	.	-	.	ID=Thupl.29378199s0014.v3.1;Name=Thupl.29378199s0014
29378199	JGI_gene	mRNA	2856965	2891223	.	-	.	ID=Thupl.29378199s0014.1.v3.1;Name=Thupl.29378199s0014.1;longest=1;Parent=Thupl.29378199s0014.v3.1
29378199	JGI_gene	CDS	2889824	2890119	.	-	0	ID=Thupl.29378199s0014.1.v3.1.CDS.1;Parent=Thupl.29378199s0014.1.v3.1
29378199	JGI_gene	five_prime_UTR	2890120	2891223	.	-	.	ID=Thupl.29378199s0014.1.v3.1.five_prime_UTR.1;Parent=Thupl.29378199s0014.1.v3.1
29378199	JGI_gene	CDS	2866789	2866825	.	-	1	ID=Thupl.29378199s0014.1.v3.1.CDS.2;Parent=Thupl.29378199s0014.1.v3.1
29378199	JGI_gene	CDS	2866273	2866509	.	-	0	ID=Thupl.29378199s0014.1.v3.1.CDS.3;Parent=Thupl.29378199s0014.1.v3.1
29378199	JGI_gene	CDS	2866095	2866142	.	-	0	ID=Thupl.29378199s0014.1.v3.1.CDS.4;Parent=Thupl.29378199s0014.1.v3.1
29378199	JGI_gene	three_prime_UTR	2856965	2857906	.	-	.	ID=Thupl.29378199s0014.1.v3.1.three_prime_UTR.1;Parent=Thupl.29378199s0014.1.v3.1
29378199	JGI_gene	CDS	2857907	2858179	.	-	0	ID=Thupl.29378199s0014.1.v3.1.CDS.5;Parent=Thupl.29378199s0014.1.v3.1
29378199	JGI_gene	gene	3198188	3203479	.	-	.	ID=Thupl.29378199s0015.v3.1;Name=Thupl.29378199s0015
29378199	JGI_gene	mRNA	3198188	3203479	.	-	.	ID=Thupl.29378199s0015.1.v3.1;Name=Thupl.29378199s0015.1;longest=1;Parent=Thupl.29378199s0015.v3.1
29378199	JGI_gene	five_prime_UTR	3203404	3203479	.	-	.	ID=Thupl.29378199s0015.1.v3.1.five_prime_UTR.1;Parent=Thupl.29378199s0015.1.v3.1
29378199	JGI_gene	CDS	3202865	3203080	.	-	0	ID=Thupl.29378199s0015.1.v3.1.CDS.1;Parent=Thupl.29378199s0015.1.v3.1
29378199	JGI_gene	CDS	3202384	3202752	.	-	0	ID=Thupl.29378199s0015.1.v3.1.CDS.2;Parent=Thupl.29378199s0015.1.v3.1
29378199	JGI_gene	CDS	3202188	3202217	.	-	0	ID=Thupl.29378199s0015.1.v3.1.CDS.3;Parent=Thupl.29378199s0015.1.v3.1
29378199	JGI_gene	CDS	3201610	3201837	.	-	0	ID=Thupl.29378199s0015.1.v3.1.CDS.4;Parent=Thupl.29378199s0015.1.v3.1
29378199	JGI_gene	CDS	3201244	3201405	.	-	0	ID=Thupl.29378199s0015.1.v3.1.CDS.5;Parent=Thupl.29378199s0015.1.v3.1
29378199	JGI_gene	CDS	3200902	3201126	.	-	0	ID=Thupl.29378199s0015.1.v3.1.CDS.6;Parent=Thupl.29378199s0015.1.v3.1
29378199	JGI_gene	CDS	3200608	3200814	.	-	0	ID=Thupl.29378199s0015.1.v3.1.CDS.7;Parent=Thupl.29378199s0015.1.v3.1
29378199	JGI_gene	CDS	3200243	3200449	.	-	0	ID=Thupl.29378199s0015.1.v3.1.CDS.8;Parent=Thupl.29378199s0015.1.v3.1
29378199	JGI_gene	CDS	3199924	3200004	.	-	0	ID=Thupl.29378199s0015.1.v3.1.CDS.9;Parent=Thupl.29378199s0015.1.v3.1
29378199	JGI_gene	CDS	3199612	3199813	.	-	0	ID=Thupl.29378199s0015.1.v3.1.CDS.10;Parent=Thupl.29378199s0015.1.v3.1
29378199	JGI_gene	three_prime_UTR	3198188	3198832	.	-	.	ID=Thupl.29378199s0015.1.v3.1.three_prime_UTR.1;Parent=Thupl.29378199s0015.1.v3.1
29378199	JGI_gene	CDS	3198833	3199494	.	-	2	ID=Thupl.29378199s0015.1.v3.1.CDS.11;Parent=Thupl.29378199s0015.1.v3.1
29378199	JGI_gene	gene	3587058	3592559	.	+	.	ID=Thupl.29378199s0016.v3.1;Name=Thupl.29378199s0016
29378199	JGI_gene	mRNA	3587058	3592559	.	+	.	ID=Thupl.29378199s0016.1.v3.1;Name=Thupl.29378199s0016.1;longest=1;Parent=Thupl.29378199s0016.v3.1
29378199	JGI_gene	five_prime_UTR	3587058	3587589	.	+	.	ID=Thupl.29378199s0016.1.v3.1.five_prime_UTR.1;Parent=Thupl.29378199s0016.1.v3.1
29378199	JGI_gene	CDS	3587590	3587919	.	+	0	ID=Thupl.29378199s0016.1.v3.1.CDS.1;Parent=Thupl.29378199s0016.1.v3.1
29378199	JGI_gene	CDS	3588813	3589816	.	+	0	ID=Thupl.29378199s0016.1.v3.1.CDS.2;Parent=Thupl.29378199s0016.1.v3.1
29378199	JGI_gene	CDS	3590312	3590915	.	+	1	ID=Thupl.29378199s0016.1.v3.1.CDS.3;Parent=Thupl.29378199s0016.1.v3.1
29378199	JGI_gene	three_prime_UTR	3590916	3592559	.	+	.	ID=Thupl.29378199s0016.1.v3.1.three_prime_UTR.1;Parent=Thupl.29378199s0016.1.v3.1
29378199	JGI_gene	gene	3772740	3781463	.	-	.	ID=Thupl.29378199s0017.v3.1;Name=Thupl.29378199s0017
29378199	JGI_gene	mRNA	3772740	3781463	.	-	.	ID=Thupl.29378199s0017.1.v3.1;Name=Thupl.29378199s0017.1;longest=1;Parent=Thupl.29378199s0017.v3.1
29378199	JGI_gene	CDS	3780369	3780552	.	-	0	ID=Thupl.29378199s0017.1.v3.1.CDS.1;Parent=Thupl.29378199s0017.1.v3.1
29378199	JGI_gene	five_prime_UTR	3780553	3781463	.	-	.	ID=Thupl.29378199s0017.1.v3.1.five_prime_UTR.1;Parent=Thupl.29378199s0017.1.v3.1
29378199	JGI_gene	CDS	3780117	3780269	.	-	2	ID=Thupl.29378199s0017.1.v3.1.CDS.2;Parent=Thupl.29378199s0017.1.v3.1
29378199	JGI_gene	CDS	3779014	3779421	.	-	2	ID=Thupl.29378199s0017.1.v3.1.CDS.3;Parent=Thupl.29378199s0017.1.v3.1
29378199	JGI_gene	CDS	3778362	3778438	.	-	2	ID=Thupl.29378199s0017.1.v3.1.CDS.4;Parent=Thupl.29378199s0017.1.v3.1
29378199	JGI_gene	CDS	3776739	3778130	.	-	0	ID=Thupl.29378199s0017.1.v3.1.CDS.5;Parent=Thupl.29378199s0017.1.v3.1
29378199	JGI_gene	three_prime_UTR	3772740	3773943	.	-	.	ID=Thupl.29378199s0017.1.v3.1.three_prime_UTR.1;Parent=Thupl.29378199s0017.1.v3.1
29378199	JGI_gene	CDS	3773944	3774015	.	-	0	ID=Thupl.29378199s0017.1.v3.1.CDS.6;Parent=Thupl.29378199s0017.1.v3.1
29378199	JGI_gene	gene	4264790	4299007	.	+	.	ID=Thupl.29378199s0018.v3.1;Name=Thupl.29378199s0018
29378199	JGI_gene	mRNA	4264790	4299007	.	+	.	ID=Thupl.29378199s0018.1.v3.1;Name=Thupl.29378199s0018.1;longest=1;Parent=Thupl.29378199s0018.v3.1
29378199	JGI_gene	five_prime_UTR	4264790	4265187	.	+	.	ID=Thupl.29378199s0018.1.v3.1.five_prime_UTR.1;Parent=Thupl.29378199s0018.1.v3.1
29378199	JGI_gene	CDS	4265188	4265273	.	+	0	ID=Thupl.29378199s0018.1.v3.1.CDS.1;Parent=Thupl.29378199s0018.1.v3.1
29378199	JGI_gene	CDS	4266523	4266598	.	+	1	ID=Thupl.29378199s0018.1.v3.1.CDS.2;Parent=Thupl.29378199s0018.1.v3.1
29378199	JGI_gene	CDS	4275531	4275589	.	+	0	ID=Thupl.29378199s0018.1.v3.1.CDS.3;Parent=Thupl.29378199s0018.1.v3.1
29378199	JGI_gene	CDS	4296291	4296784	.	+	1	ID=Thupl.29378199s0018.1.v3.1.CDS.4;Parent=Thupl.29378199s0018.1.v3.1
29378199	JGI_gene	CDS	4296959	4297119	.	+	2	ID=Thupl.29378199s0018.1.v3.1.CDS.5;Parent=Thupl.29378199s0018.1.v3.1
29378199	JGI_gene	CDS	4297207	4297410	.	+	0	ID=Thupl.29378199s0018.1.v3.1.CDS.6;Parent=Thupl.29378199s0018.1.v3.1
29378199	JGI_gene	CDS	4297499	4297736	.	+	0	ID=Thupl.29378199s0018.1.v3.1.CDS.7;Parent=Thupl.29378199s0018.1.v3.1
29378199	JGI_gene	CDS	4297867	4298480	.	+	2	ID=Thupl.29378199s0018.1.v3.1.CDS.8;Parent=Thupl.29378199s0018.1.v3.1
29378199	JGI_gene	three_prime_UTR	4298481	4299007	.	+	.	ID=Thupl.29378199s0018.1.v3.1.three_prime_UTR.1;Parent=Thupl.29378199s0018.1.v3.1
29378199	JGI_gene	gene	4300552	4306416	.	-	.	ID=Thupl.29378199s0019.v3.1;Name=Thupl.29378199s0019
29378199	JGI_gene	mRNA	4300552	4306416	.	-	.	ID=Thupl.29378199s0019.1.v3.1;Name=Thupl.29378199s0019.1;longest=1;Parent=Thupl.29378199s0019.v3.1
29378199	JGI_gene	CDS	4306218	4306351	.	-	0	ID=Thupl.29378199s0019.1.v3.1.CDS.1;Parent=Thupl.29378199s0019.1.v3.1
29378199	JGI_gene	five_prime_UTR	4306352	4306416	.	-	.	ID=Thupl.29378199s0019.1.v3.1.five_prime_UTR.1;Parent=Thupl.29378199s0019.1.v3.1
29378199	JGI_gene	three_prime_UTR	4300552	4301163	.	-	.	ID=Thupl.29378199s0019.1.v3.1.three_prime_UTR.1;Parent=Thupl.29378199s0019.1.v3.1
29378199	JGI_gene	CDS	4301164	4301236	.	-	1	ID=Thupl.29378199s0019.1.v3.1.CDS.2;Parent=Thupl.29378199s0019.1.v3.1
29378199	JGI_gene	gene	5049777	5058129	.	-	.	ID=Thupl.29378199s0020.v3.1;Name=Thupl.29378199s0020
29378199	JGI_gene	mRNA	5049777	5058129	.	-	.	ID=Thupl.29378199s0020.1.v3.1;Name=Thupl.29378199s0020.1;longest=1;Parent=Thupl.29378199s0020.v3.1
29378199	JGI_gene	CDS	5055964	5056416	.	-	0	ID=Thupl.29378199s0020.1.v3.1.CDS.1;Parent=Thupl.29378199s0020.1.v3.1
29378199	JGI_gene	five_prime_UTR	5056417	5058129	.	-	.	ID=Thupl.29378199s0020.1.v3.1.five_prime_UTR.1;Parent=Thupl.29378199s0020.1.v3.1
29378199	JGI_gene	CDS	5053420	5053863	.	-	0	ID=Thupl.29378199s0020.1.v3.1.CDS.2;Parent=Thupl.29378199s0020.1.v3.1
29378199	JGI_gene	three_prime_UTR	5049777	5050064	.	-	.	ID=Thupl.29378199s0020.1.v3.1.three_prime_UTR.1;Parent=Thupl.29378199s0020.1.v3.1
29378199	JGI_gene	CDS	5050065	5050556	.	-	0	ID=Thupl.29378199s0020.1.v3.1.CDS.3;Parent=Thupl.29378199s0020.1.v3.1
29378199	JGI_gene	gene	5683728	5687626	.	-	.	ID=Thupl.29378199s0021.v3.1;Name=Thupl.29378199s0021
29378199	JGI_gene	mRNA	5683728	5687626	.	-	.	ID=Thupl.29378199s0021.1.v3.1;Name=Thupl.29378199s0021.1;longest=1;Parent=Thupl.29378199s0021.v3.1
29378199	JGI_gene	CDS	5687341	5687522	.	-	0	ID=Thupl.29378199s0021.1.v3.1.CDS.1;Parent=Thupl.29378199s0021.1.v3.1
29378199	JGI_gene	five_prime_UTR	5687523	5687626	.	-	.	ID=Thupl.29378199s0021.1.v3.1.five_prime_UTR.1;Parent=Thupl.29378199s0021.1.v3.1
29378199	JGI_gene	CDS	5685678	5685744	.	-	1	ID=Thupl.29378199s0021.1.v3.1.CDS.2;Parent=Thupl.29378199s0021.1.v3.1
29378199	JGI_gene	CDS	5685468	5685529	.	-	0	ID=Thupl.29378199s0021.1.v3.1.CDS.3;Parent=Thupl.29378199s0021.1.v3.1
29378199	JGI_gene	CDS	5685293	5685392	.	-	1	ID=Thupl.29378199s0021.1.v3.1.CDS.4;Parent=Thupl.29378199s0021.1.v3.1
29378199	JGI_gene	CDS	5684435	5684515	.	-	0	ID=Thupl.29378199s0021.1.v3.1.CDS.5;Parent=Thupl.29378199s0021.1.v3.1
29378199	JGI_gene	three_prime_UTR	5683728	5683940	.	-	.	ID=Thupl.29378199s0021.1.v3.1.three_prime_UTR.1;Parent=Thupl.29378199s0021.1.v3.1
29378199	JGI_gene	CDS	5683941	5684087	.	-	0	ID=Thupl.29378199s0021.1.v3.1.CDS.6;Parent=Thupl.29378199s0021.1.v3.1
29378199	JGI_gene	gene	5974097	5978082	.	+	.	ID=Thupl.29378199s0022.v3.1;Name=Thupl.29378199s0022
29378199	JGI_gene	mRNA	5974097	5978082	.	+	.	ID=Thupl.29378199s0022.1.v3.1;Name=Thupl.29378199s0022.1;longest=1;Parent=Thupl.29378199s0022.v3.1
29378199	JGI_gene	five_prime_UTR	5974097	5974355	.	+	.	ID=Thupl.29378199s0022.1.v3.1.five_prime_UTR.1;Parent=Thupl.29378199s0022.1.v3.1
29378199	JGI_gene	CDS	5974356	5976947	.	+	0	ID=Thupl.29378199s0022.1.v3.1.CDS.1;Parent=Thupl.29378199s0022.1.v3.1
29378199	JGI_gene	three_prime_UTR	5976948	5978082	.	+	.	ID=Thupl.29378199s0022.1.v3.1.three_prime_UTR.1;Parent=Thupl.29378199s0022.1.v3.1
29378199	JGI_gene	gene	6044742	6063656	.	+	.	ID=Thupl.29378199s0023.v3.1;Name=Thupl.29378199s0023
29378199	JGI_gene	mRNA	6044742	6063656	.	+	.	ID=Thupl.29378199s0023.1.v3.1;Name=Thupl.29378199s0023.1;longest=1;Parent=Thupl.29378199s0023.v3.1
29378199	JGI_gene	five_prime_UTR	6044742	6044910	.	+	.	ID=Thupl.29378199s0023.1.v3.1.five_prime_UTR.1;Parent=Thupl.29378199s0023.1.v3.1
29378199	JGI_gene	CDS	6044911	6045611	.	+	0	ID=Thupl.29378199s0023.1.v3.1.CDS.1;Parent=Thupl.29378199s0023.1.v3.1
29378199	JGI_gene	CDS	6062783	6063039	.	+	1	ID=Thupl.29378199s0023.1.v3.1.CDS.2;Parent=Thupl.29378199s0023.1.v3.1
29378199	JGI_gene	CDS	6063146	6063435	.	+	2	ID=Thupl.29378199s0023.1.v3.1.CDS.3;Parent=Thupl.29378199s0023.1.v3.1
29378199	JGI_gene	three_prime_UTR	6063436	6063656	.	+	.	ID=Thupl.29378199s0023.1.v3.1.three_prime_UTR.1;Parent=Thupl.29378199s0023.1.v3.1
29378199	JGI_gene	gene	6141995	6210284	.	+	.	ID=Thupl.29378199s0024.v3.1;Name=Thupl.29378199s0024
29378199	JGI_gene	mRNA	6141995	6210284	.	+	.	ID=Thupl.29378199s0024.1.v3.1;Name=Thupl.29378199s0024.1;longest=1;Parent=Thupl.29378199s0024.v3.1
29378199	JGI_gene	five_prime_UTR	6141995	6142289	.	+	.	ID=Thupl.29378199s0024.1.v3.1.five_prime_UTR.1;Parent=Thupl.29378199s0024.1.v3.1
29378199	JGI_gene	CDS	6142290	6142684	.	+	0	ID=Thupl.29378199s0024.1.v3.1.CDS.1;Parent=Thupl.29378199s0024.1.v3.1
29378199	JGI_gene	CDS	6152230	6152377	.	+	1	ID=Thupl.29378199s0024.1.v3.1.CDS.2;Parent=Thupl.29378199s0024.1.v3.1
29378199	JGI_gene	CDS	6153214	6153303	.	+	0	ID=Thupl.29378199s0024.1.v3.1.CDS.3;Parent=Thupl.29378199s0024.1.v3.1
29378199	JGI_gene	CDS	6153526	6153580	.	+	0	ID=Thupl.29378199s0024.1.v3.1.CDS.4;Parent=Thupl.29378199s0024.1.v3.1
29378199	JGI_gene	CDS	6209323	6209507	.	+	2	ID=Thupl.29378199s0024.1.v3.1.CDS.5;Parent=Thupl.29378199s0024.1.v3.1
29378199	JGI_gene	three_prime_UTR	6209508	6209537	.	+	.	ID=Thupl.29378199s0024.1.v3.1.three_prime_UTR.1;Parent=Thupl.29378199s0024.1.v3.1
29378199	JGI_gene	three_prime_UTR	6209644	6210284	.	+	.	ID=Thupl.29378199s0024.1.v3.1.three_prime_UTR.2;Parent=Thupl.29378199s0024.1.v3.1
29378199	JGI_gene	gene	6176079	6182132	.	+	.	ID=Thupl.29378199s0025.v3.1;Name=Thupl.29378199s0025
29378199	JGI_gene	mRNA	6176079	6182132	.	+	.	ID=Thupl.29378199s0025.1.v3.1;Name=Thupl.29378199s0025.1;longest=1;Parent=Thupl.29378199s0025.v3.1
29378199	JGI_gene	five_prime_UTR	6176079	6176084	.	+	.	ID=Thupl.29378199s0025.1.v3.1.five_prime_UTR.1;Parent=Thupl.29378199s0025.1.v3.1
29378199	JGI_gene	CDS	6176085	6177545	.	+	0	ID=Thupl.29378199s0025.1.v3.1.CDS.1;Parent=Thupl.29378199s0025.1.v3.1
29378199	JGI_gene	three_prime_UTR	6177546	6179863	.	+	.	ID=Thupl.29378199s0025.1.v3.1.three_prime_UTR.1;Parent=Thupl.29378199s0025.1.v3.1
29378199	JGI_gene	three_prime_UTR	6180000	6182132	.	+	.	ID=Thupl.29378199s0025.1.v3.1.three_prime_UTR.2;Parent=Thupl.29378199s0025.1.v3.1
29378199	JGI_gene	gene	6189865	6190503	.	-	.	ID=Thupl.29378199s0026.v3.1;Name=Thupl.29378199s0026
29378199	JGI_gene	mRNA	6189865	6190503	.	-	.	ID=Thupl.29378199s0026.1.v3.1;Name=Thupl.29378199s0026.1;longest=1;Parent=Thupl.29378199s0026.v3.1
29378199	JGI_gene	CDS	6189865	6190503	.	-	0	ID=Thupl.29378199s0026.1.v3.1.CDS.1;Parent=Thupl.29378199s0026.1.v3.1
29378199	JGI_gene	gene	6359275	6426098	.	+	.	ID=Thupl.29378199s0027.v3.1;Name=Thupl.29378199s0027
29378199	JGI_gene	mRNA	6359275	6426098	.	+	.	ID=Thupl.29378199s0027.1.v3.1;Name=Thupl.29378199s0027.1;longest=1;Parent=Thupl.29378199s0027.v3.1
29378199	JGI_gene	five_prime_UTR	6359275	6359473	.	+	.	ID=Thupl.29378199s0027.1.v3.1.five_prime_UTR.1;Parent=Thupl.29378199s0027.1.v3.1
29378199	JGI_gene	CDS	6359474	6360402	.	+	0	ID=Thupl.29378199s0027.1.v3.1.CDS.1;Parent=Thupl.29378199s0027.1.v3.1
29378199	JGI_gene	CDS	6398554	6398701	.	+	1	ID=Thupl.29378199s0027.1.v3.1.CDS.2;Parent=Thupl.29378199s0027.1.v3.1
29378199	JGI_gene	CDS	6399508	6399597	.	+	0	ID=Thupl.29378199s0027.1.v3.1.CDS.3;Parent=Thupl.29378199s0027.1.v3.1
29378199	JGI_gene	CDS	6399799	6399853	.	+	0	ID=Thupl.29378199s0027.1.v3.1.CDS.4;Parent=Thupl.29378199s0027.1.v3.1
29378199	JGI_gene	CDS	6400445	6400567	.	+	2	ID=Thupl.29378199s0027.1.v3.1.CDS.5;Parent=Thupl.29378199s0027.1.v3.1
29378199	JGI_gene	CDS	6425317	6425373	.	+	2	ID=Thupl.29378199s0027.1.v3.1.CDS.6;Parent=Thupl.29378199s0027.1.v3.1
29378199	JGI_gene	CDS	6425473	6425594	.	+	2	ID=Thupl.29378199s0027.1.v3.1.CDS.7;Parent=Thupl.29378199s0027.1.v3.1
29378199	JGI_gene	three_prime_UTR	6425595	6426098	.	+	.	ID=Thupl.29378199s0027.1.v3.1.three_prime_UTR.1;Parent=Thupl.29378199s0027.1.v3.1
29378200	JGI_gene	gene	109248	161515	.	-	.	ID=Thupl.29378200s0001.v3.1;Name=Thupl.29378200s0001
29378200	JGI_gene	mRNA	109248	161515	.	-	.	ID=Thupl.29378200s0001.1.v3.1;Name=Thupl.29378200s0001.1;longest=1;Parent=Thupl.29378200s0001.v3.1
29378200	JGI_gene	CDS	161448	161507	.	-	0	ID=Thupl.29378200s0001.1.v3.1.CDS.1;Parent=Thupl.29378200s0001.1.v3.1
29378200	JGI_gene	five_prime_UTR	161508	161515	.	-	.	ID=Thupl.29378200s0001.1.v3.1.five_prime_UTR.1;Parent=Thupl.29378200s0001.1.v3.1
29378200	JGI_gene	CDS	114033	114171	.	-	0	ID=Thupl.29378200s0001.1.v3.1.CDS.2;Parent=Thupl.29378200s0001.1.v3.1
29378200	JGI_gene	CDS	113641	113858	.	-	2	ID=Thupl.29378200s0001.1.v3.1.CDS.3;Parent=Thupl.29378200s0001.1.v3.1
29378200	JGI_gene	CDS	112908	113464	.	-	0	ID=Thupl.29378200s0001.1.v3.1.CDS.4;Parent=Thupl.29378200s0001.1.v3.1
29378200	JGI_gene	three_prime_UTR	109248	110175	.	-	.	ID=Thupl.29378200s0001.1.v3.1.three_prime_UTR.1;Parent=Thupl.29378200s0001.1.v3.1
29378200	JGI_gene	CDS	110176	111013	.	-	1	ID=Thupl.29378200s0001.1.v3.1.CDS.5;Parent=Thupl.29378200s0001.1.v3.1
29378200	JGI_gene	gene	121819	122679	.	+	.	ID=Thupl.29378200s0002.v3.1;Name=Thupl.29378200s0002
29378200	JGI_gene	mRNA	121819	122679	.	+	.	ID=Thupl.29378200s0002.1.v3.1;Name=Thupl.29378200s0002.1;longest=1;Parent=Thupl.29378200s0002.v3.1
29378200	JGI_gene	CDS	121819	122679	.	+	0	ID=Thupl.29378200s0002.1.v3.1.CDS.1;Parent=Thupl.29378200s0002.1.v3.1
29378200	JGI_gene	gene	280574	281088	.	+	.	ID=Thupl.29378200s0003.v3.1;Name=Thupl.29378200s0003
29378200	JGI_gene	mRNA	280574	281088	.	+	.	ID=Thupl.29378200s0003.1.v3.1;Name=Thupl.29378200s0003.1;longest=1;Parent=Thupl.29378200s0003.v3.1
29378200	JGI_gene	CDS	280574	280576	.	+	0	ID=Thupl.29378200s0003.1.v3.1.CDS.1;Parent=Thupl.29378200s0003.1.v3.1
29378200	JGI_gene	CDS	280744	281088	.	+	0	ID=Thupl.29378200s0003.1.v3.1.CDS.2;Parent=Thupl.29378200s0003.1.v3.1
29378201	JGI_gene	gene	437494	438055	.	+	.	ID=Thupl.29378201s0001.v3.1;Name=Thupl.29378201s0001
29378201	JGI_gene	mRNA	437494	438055	.	+	.	ID=Thupl.29378201s0001.1.v3.1;Name=Thupl.29378201s0001.1;longest=1;Parent=Thupl.29378201s0001.v3.1
29378201	JGI_gene	five_prime_UTR	437494	437509	.	+	.	ID=Thupl.29378201s0001.1.v3.1.five_prime_UTR.1;Parent=Thupl.29378201s0001.1.v3.1
29378201	JGI_gene	CDS	437510	438055	.	+	0	ID=Thupl.29378201s0001.1.v3.1.CDS.1;Parent=Thupl.29378201s0001.1.v3.1
29378201	JGI_gene	gene	464974	465978	.	-	.	ID=Thupl.29378201s0002.v3.1;Name=Thupl.29378201s0002
29378201	JGI_gene	mRNA	464974	465978	.	-	.	ID=Thupl.29378201s0002.1.v3.1;Name=Thupl.29378201s0002.1;longest=1;Parent=Thupl.29378201s0002.v3.1
29378201	JGI_gene	three_prime_UTR	464974	465403	.	-	.	ID=Thupl.29378201s0002.1.v3.1.three_prime_UTR.1;Parent=Thupl.29378201s0002.1.v3.1
29378201	JGI_gene	CDS	465404	465808	.	-	0	ID=Thupl.29378201s0002.1.v3.1.CDS.1;Parent=Thupl.29378201s0002.1.v3.1
29378201	JGI_gene	five_prime_UTR	465809	465978	.	-	.	ID=Thupl.29378201s0002.1.v3.1.five_prime_UTR.1;Parent=Thupl.29378201s0002.1.v3.1
29378201	JGI_gene	gene	537121	537896	.	+	.	ID=Thupl.29378201s0003.v3.1;Name=Thupl.29378201s0003
29378201	JGI_gene	mRNA	537121	537896	.	+	.	ID=Thupl.29378201s0003.1.v3.1;Name=Thupl.29378201s0003.1;longest=1;Parent=Thupl.29378201s0003.v3.1
29378201	JGI_gene	five_prime_UTR	537121	537182	.	+	.	ID=Thupl.29378201s0003.1.v3.1.five_prime_UTR.1;Parent=Thupl.29378201s0003.1.v3.1
29378201	JGI_gene	CDS	537183	537500	.	+	0	ID=Thupl.29378201s0003.1.v3.1.CDS.1;Parent=Thupl.29378201s0003.1.v3.1
29378201	JGI_gene	three_prime_UTR	537501	537896	.	+	.	ID=Thupl.29378201s0003.1.v3.1.three_prime_UTR.1;Parent=Thupl.29378201s0003.1.v3.1
29378201	JGI_gene	gene	718626	720914	.	+	.	ID=Thupl.29378201s0004.v3.1;Name=Thupl.29378201s0004
29378201	JGI_gene	mRNA	718626	720914	.	+	.	ID=Thupl.29378201s0004.1.v3.1;Name=Thupl.29378201s0004.1;longest=1;Parent=Thupl.29378201s0004.v3.1
29378201	JGI_gene	CDS	718626	718688	.	+	0	ID=Thupl.29378201s0004.1.v3.1.CDS.1;Parent=Thupl.29378201s0004.1.v3.1
29378201	JGI_gene	CDS	719439	719780	.	+	0	ID=Thupl.29378201s0004.1.v3.1.CDS.2;Parent=Thupl.29378201s0004.1.v3.1
29378201	JGI_gene	CDS	720852	720914	.	+	0	ID=Thupl.29378201s0004.1.v3.1.CDS.3;Parent=Thupl.29378201s0004.1.v3.1
29378201	JGI_gene	gene	1208525	1209418	.	-	.	ID=Thupl.29378201s0005.v3.1;Name=Thupl.29378201s0005
29378201	JGI_gene	mRNA	1208525	1209418	.	-	.	ID=Thupl.29378201s0005.1.v3.1;Name=Thupl.29378201s0005.1;longest=1;Parent=Thupl.29378201s0005.v3.1
29378201	JGI_gene	CDS	1209180	1209238	.	-	0	ID=Thupl.29378201s0005.1.v3.1.CDS.1;Parent=Thupl.29378201s0005.1.v3.1
29378201	JGI_gene	five_prime_UTR	1209239	1209418	.	-	.	ID=Thupl.29378201s0005.1.v3.1.five_prime_UTR.1;Parent=Thupl.29378201s0005.1.v3.1
29378201	JGI_gene	three_prime_UTR	1208525	1208893	.	-	.	ID=Thupl.29378201s0005.1.v3.1.three_prime_UTR.1;Parent=Thupl.29378201s0005.1.v3.1
29378201	JGI_gene	CDS	1208894	1209056	.	-	1	ID=Thupl.29378201s0005.1.v3.1.CDS.2;Parent=Thupl.29378201s0005.1.v3.1
29378201	JGI_gene	gene	2388210	2472022	.	-	.	ID=Thupl.29378201s0006.v3.1;Name=Thupl.29378201s0006
29378201	JGI_gene	mRNA	2388210	2472022	.	-	.	ID=Thupl.29378201s0006.1.v3.1;Name=Thupl.29378201s0006.1;longest=1;Parent=Thupl.29378201s0006.v3.1
29378201	JGI_gene	CDS	2471456	2471887	.	-	0	ID=Thupl.29378201s0006.1.v3.1.CDS.1;Parent=Thupl.29378201s0006.1.v3.1
29378201	JGI_gene	five_prime_UTR	2471888	2472022	.	-	.	ID=Thupl.29378201s0006.1.v3.1.five_prime_UTR.1;Parent=Thupl.29378201s0006.1.v3.1
29378201	JGI_gene	CDS	2407872	2407949	.	-	0	ID=Thupl.29378201s0006.1.v3.1.CDS.2;Parent=Thupl.29378201s0006.1.v3.1
29378201	JGI_gene	CDS	2407602	2407682	.	-	0	ID=Thupl.29378201s0006.1.v3.1.CDS.3;Parent=Thupl.29378201s0006.1.v3.1
29378201	JGI_gene	CDS	2404875	2405029	.	-	0	ID=Thupl.29378201s0006.1.v3.1.CDS.4;Parent=Thupl.29378201s0006.1.v3.1
29378201	JGI_gene	CDS	2403347	2404608	.	-	1	ID=Thupl.29378201s0006.1.v3.1.CDS.5;Parent=Thupl.29378201s0006.1.v3.1
29378201	JGI_gene	three_prime_UTR	2388210	2389967	.	-	.	ID=Thupl.29378201s0006.1.v3.1.three_prime_UTR.1;Parent=Thupl.29378201s0006.1.v3.1
29378201	JGI_gene	CDS	2389968	2390113	.	-	2	ID=Thupl.29378201s0006.1.v3.1.CDS.6;Parent=Thupl.29378201s0006.1.v3.1
29378201	JGI_gene	gene	2908390	2920671	.	-	.	ID=Thupl.29378201s0007.v3.1;Name=Thupl.29378201s0007
29378201	JGI_gene	mRNA	2908390	2920671	.	-	.	ID=Thupl.29378201s0007.1.v3.1;Name=Thupl.29378201s0007.1;longest=1;Parent=Thupl.29378201s0007.v3.1
29378201	JGI_gene	CDS	2920549	2920671	.	-	0	ID=Thupl.29378201s0007.1.v3.1.CDS.1;Parent=Thupl.29378201s0007.1.v3.1
29378201	JGI_gene	CDS	2918828	2918923	.	-	0	ID=Thupl.29378201s0007.1.v3.1.CDS.2;Parent=Thupl.29378201s0007.1.v3.1
29378201	JGI_gene	CDS	2908390	2908470	.	-	0	ID=Thupl.29378201s0007.1.v3.1.CDS.3;Parent=Thupl.29378201s0007.1.v3.1
29378201	JGI_gene	gene	4015459	4019641	.	+	.	ID=Thupl.29378201s0008.v3.1;Name=Thupl.29378201s0008
29378201	JGI_gene	mRNA	4015459	4019641	.	+	.	ID=Thupl.29378201s0008.1.v3.1;Name=Thupl.29378201s0008.1;longest=1;Parent=Thupl.29378201s0008.v3.1
29378201	JGI_gene	five_prime_UTR	4015459	4015524	.	+	.	ID=Thupl.29378201s0008.1.v3.1.five_prime_UTR.1;Parent=Thupl.29378201s0008.1.v3.1
29378201	JGI_gene	CDS	4015525	4016769	.	+	0	ID=Thupl.29378201s0008.1.v3.1.CDS.1;Parent=Thupl.29378201s0008.1.v3.1
29378201	JGI_gene	three_prime_UTR	4016770	4019641	.	+	.	ID=Thupl.29378201s0008.1.v3.1.three_prime_UTR.1;Parent=Thupl.29378201s0008.1.v3.1
29378201	JGI_gene	gene	4649196	4652210	.	+	.	ID=Thupl.29378201s0009.v3.1;Name=Thupl.29378201s0009
29378201	JGI_gene	mRNA	4649196	4652210	.	+	.	ID=Thupl.29378201s0009.1.v3.1;Name=Thupl.29378201s0009.1;longest=1;Parent=Thupl.29378201s0009.v3.1
29378201	JGI_gene	CDS	4649196	4649227	.	+	0	ID=Thupl.29378201s0009.1.v3.1.CDS.1;Parent=Thupl.29378201s0009.1.v3.1
29378201	JGI_gene	CDS	4650219	4650301	.	+	1	ID=Thupl.29378201s0009.1.v3.1.CDS.2;Parent=Thupl.29378201s0009.1.v3.1
29378201	JGI_gene	CDS	4650540	4650631	.	+	2	ID=Thupl.29378201s0009.1.v3.1.CDS.3;Parent=Thupl.29378201s0009.1.v3.1
29378201	JGI_gene	CDS	4650919	4650992	.	+	0	ID=Thupl.29378201s0009.1.v3.1.CDS.4;Parent=Thupl.29378201s0009.1.v3.1
29378201	JGI_gene	CDS	4651316	4651366	.	+	1	ID=Thupl.29378201s0009.1.v3.1.CDS.5;Parent=Thupl.29378201s0009.1.v3.1
29378201	JGI_gene	CDS	4651489	4651565	.	+	1	ID=Thupl.29378201s0009.1.v3.1.CDS.6;Parent=Thupl.29378201s0009.1.v3.1
29378201	JGI_gene	CDS	4651855	4652210	.	+	2	ID=Thupl.29378201s0009.1.v3.1.CDS.7;Parent=Thupl.29378201s0009.1.v3.1
29378201	JGI_gene	gene	4981418	5023222	.	-	.	ID=Thupl.29378201s0010.v3.1;Name=Thupl.29378201s0010
29378201	JGI_gene	mRNA	4981418	5023222	.	-	.	ID=Thupl.29378201s0010.1.v3.1;Name=Thupl.29378201s0010.1;longest=1;Parent=Thupl.29378201s0010.v3.1
29378201	JGI_gene	CDS	5022936	5023128	.	-	0	ID=Thupl.29378201s0010.1.v3.1.CDS.1;Parent=Thupl.29378201s0010.1.v3.1
29378201	JGI_gene	five_prime_UTR	5023129	5023222	.	-	.	ID=Thupl.29378201s0010.1.v3.1.five_prime_UTR.1;Parent=Thupl.29378201s0010.1.v3.1
29378201	JGI_gene	CDS	4982433	4982524	.	-	2	ID=Thupl.29378201s0010.1.v3.1.CDS.2;Parent=Thupl.29378201s0010.1.v3.1
29378201	JGI_gene	CDS	4982239	4982317	.	-	0	ID=Thupl.29378201s0010.1.v3.1.CDS.3;Parent=Thupl.29378201s0010.1.v3.1
29378201	JGI_gene	CDS	4982019	4982113	.	-	2	ID=Thupl.29378201s0010.1.v3.1.CDS.4;Parent=Thupl.29378201s0010.1.v3.1
29378201	JGI_gene	CDS	4981738	4981833	.	-	0	ID=Thupl.29378201s0010.1.v3.1.CDS.5;Parent=Thupl.29378201s0010.1.v3.1
29378201	JGI_gene	three_prime_UTR	4981418	4981548	.	-	.	ID=Thupl.29378201s0010.1.v3.1.three_prime_UTR.1;Parent=Thupl.29378201s0010.1.v3.1
29378201	JGI_gene	CDS	4981549	4981629	.	-	0	ID=Thupl.29378201s0010.1.v3.1.CDS.6;Parent=Thupl.29378201s0010.1.v3.1
29378201	JGI_gene	gene	5489819	5497959	.	-	.	ID=Thupl.29378201s0011.v3.1;Name=Thupl.29378201s0011
29378201	JGI_gene	mRNA	5489819	5497959	.	-	.	ID=Thupl.29378201s0011.1.v3.1;Name=Thupl.29378201s0011.1;longest=1;Parent=Thupl.29378201s0011.v3.1
29378201	JGI_gene	CDS	5497899	5497959	.	-	0	ID=Thupl.29378201s0011.1.v3.1.CDS.1;Parent=Thupl.29378201s0011.1.v3.1
29378201	JGI_gene	CDS	5496462	5497781	.	-	2	ID=Thupl.29378201s0011.1.v3.1.CDS.2;Parent=Thupl.29378201s0011.1.v3.1
29378201	JGI_gene	CDS	5490277	5490446	.	-	2	ID=Thupl.29378201s0011.1.v3.1.CDS.3;Parent=Thupl.29378201s0011.1.v3.1
29378201	JGI_gene	CDS	5489819	5489950	.	-	0	ID=Thupl.29378201s0011.1.v3.1.CDS.4;Parent=Thupl.29378201s0011.1.v3.1
29378201	JGI_gene	gene	5499335	5499720	.	-	.	ID=Thupl.29378201s0012.v3.1;Name=Thupl.29378201s0012
29378201	JGI_gene	mRNA	5499335	5499720	.	-	.	ID=Thupl.29378201s0012.1.v3.1;Name=Thupl.29378201s0012.1;longest=1;Parent=Thupl.29378201s0012.v3.1
29378201	JGI_gene	CDS	5499602	5499689	.	-	0	ID=Thupl.29378201s0012.1.v3.1.CDS.1;Parent=Thupl.29378201s0012.1.v3.1
29378201	JGI_gene	five_prime_UTR	5499690	5499720	.	-	.	ID=Thupl.29378201s0012.1.v3.1.five_prime_UTR.1;Parent=Thupl.29378201s0012.1.v3.1
29378201	JGI_gene	three_prime_UTR	5499335	5499493	.	-	.	ID=Thupl.29378201s0012.1.v3.1.three_prime_UTR.1;Parent=Thupl.29378201s0012.1.v3.1
29378201	JGI_gene	CDS	5499494	5499549	.	-	2	ID=Thupl.29378201s0012.1.v3.1.CDS.2;Parent=Thupl.29378201s0012.1.v3.1
29378202	JGI_gene	gene	183775	188933	.	+	.	ID=Thupl.29378202s0001.v3.1;Name=Thupl.29378202s0001
29378202	JGI_gene	mRNA	183775	188933	.	+	.	ID=Thupl.29378202s0001.1.v3.1;Name=Thupl.29378202s0001.1;longest=1;Parent=Thupl.29378202s0001.v3.1
29378202	JGI_gene	five_prime_UTR	183775	185904	.	+	.	ID=Thupl.29378202s0001.1.v3.1.five_prime_UTR.1;Parent=Thupl.29378202s0001.1.v3.1
29378202	JGI_gene	CDS	185905	186729	.	+	0	ID=Thupl.29378202s0001.1.v3.1.CDS.1;Parent=Thupl.29378202s0001.1.v3.1
29378202	JGI_gene	CDS	187132	187224	.	+	0	ID=Thupl.29378202s0001.1.v3.1.CDS.2;Parent=Thupl.29378202s0001.1.v3.1
29378202	JGI_gene	CDS	187337	187512	.	+	0	ID=Thupl.29378202s0001.1.v3.1.CDS.3;Parent=Thupl.29378202s0001.1.v3.1
29378202	JGI_gene	CDS	187619	187751	.	+	1	ID=Thupl.29378202s0001.1.v3.1.CDS.4;Parent=Thupl.29378202s0001.1.v3.1
29378202	JGI_gene	CDS	187833	188000	.	+	0	ID=Thupl.29378202s0001.1.v3.1.CDS.5;Parent=Thupl.29378202s0001.1.v3.1
29378202	JGI_gene	CDS	188329	188562	.	+	0	ID=Thupl.29378202s0001.1.v3.1.CDS.6;Parent=Thupl.29378202s0001.1.v3.1
29378202	JGI_gene	three_prime_UTR	188563	188933	.	+	.	ID=Thupl.29378202s0001.1.v3.1.three_prime_UTR.1;Parent=Thupl.29378202s0001.1.v3.1
29378202	JGI_gene	gene	283857	285374	.	-	.	ID=Thupl.29378202s0002.v3.1;Name=Thupl.29378202s0002
29378202	JGI_gene	mRNA	283857	285374	.	-	.	ID=Thupl.29378202s0002.1.v3.1;Name=Thupl.29378202s0002.1;longest=1;Parent=Thupl.29378202s0002.v3.1
29378202	JGI_gene	three_prime_UTR	283857	284059	.	-	.	ID=Thupl.29378202s0002.1.v3.1.three_prime_UTR.1;Parent=Thupl.29378202s0002.1.v3.1
29378202	JGI_gene	CDS	284060	285241	.	-	0	ID=Thupl.29378202s0002.1.v3.1.CDS.1;Parent=Thupl.29378202s0002.1.v3.1
29378202	JGI_gene	five_prime_UTR	285242	285374	.	-	.	ID=Thupl.29378202s0002.1.v3.1.five_prime_UTR.1;Parent=Thupl.29378202s0002.1.v3.1
29378202	JGI_gene	gene	328112	331936	.	+	.	ID=Thupl.29378202s0003.v3.1;Name=Thupl.29378202s0003
29378202	JGI_gene	mRNA	328112	331936	.	+	.	ID=Thupl.29378202s0003.1.v3.1;Name=Thupl.29378202s0003.1;longest=1;Parent=Thupl.29378202s0003.v3.1
29378202	JGI_gene	five_prime_UTR	328112	328387	.	+	.	ID=Thupl.29378202s0003.1.v3.1.five_prime_UTR.1;Parent=Thupl.29378202s0003.1.v3.1
29378202	JGI_gene	CDS	328388	331501	.	+	0	ID=Thupl.29378202s0003.1.v3.1.CDS.1;Parent=Thupl.29378202s0003.1.v3.1
29378202	JGI_gene	three_prime_UTR	331502	331936	.	+	.	ID=Thupl.29378202s0003.1.v3.1.three_prime_UTR.1;Parent=Thupl.29378202s0003.1.v3.1
29378202	JGI_gene	gene	513134	516949	.	-	.	ID=Thupl.29378202s0004.v3.1;Name=Thupl.29378202s0004
29378202	JGI_gene	mRNA	513134	516949	.	-	.	ID=Thupl.29378202s0004.1.v3.1;Name=Thupl.29378202s0004.1;longest=1;Parent=Thupl.29378202s0004.v3.1
29378202	JGI_gene	three_prime_UTR	513134	513467	.	-	.	ID=Thupl.29378202s0004.1.v3.1.three_prime_UTR.1;Parent=Thupl.29378202s0004.1.v3.1
29378202	JGI_gene	CDS	513468	516722	.	-	0	ID=Thupl.29378202s0004.1.v3.1.CDS.1;Parent=Thupl.29378202s0004.1.v3.1
29378202	JGI_gene	five_prime_UTR	516723	516949	.	-	.	ID=Thupl.29378202s0004.1.v3.1.five_prime_UTR.1;Parent=Thupl.29378202s0004.1.v3.1
29378202	JGI_gene	gene	624073	625019	.	+	.	ID=Thupl.29378202s0005.v3.1;Name=Thupl.29378202s0005
29378202	JGI_gene	mRNA	624073	625019	.	+	.	ID=Thupl.29378202s0005.1.v3.1;Name=Thupl.29378202s0005.1;longest=1;Parent=Thupl.29378202s0005.v3.1
29378202	JGI_gene	CDS	624073	624160	.	+	0	ID=Thupl.29378202s0005.1.v3.1.CDS.1;Parent=Thupl.29378202s0005.1.v3.1
29378202	JGI_gene	CDS	624373	625019	.	+	2	ID=Thupl.29378202s0005.1.v3.1.CDS.2;Parent=Thupl.29378202s0005.1.v3.1
29378202	JGI_gene	gene	719171	723083	.	+	.	ID=Thupl.29378202s0006.v3.1;Name=Thupl.29378202s0006
29378202	JGI_gene	mRNA	719171	723083	.	+	.	ID=Thupl.29378202s0006.1.v3.1;Name=Thupl.29378202s0006.1;longest=1;Parent=Thupl.29378202s0006.v3.1
29378202	JGI_gene	five_prime_UTR	719171	719331	.	+	.	ID=Thupl.29378202s0006.1.v3.1.five_prime_UTR.1;Parent=Thupl.29378202s0006.1.v3.1
29378202	JGI_gene	CDS	719332	722598	.	+	0	ID=Thupl.29378202s0006.1.v3.1.CDS.1;Parent=Thupl.29378202s0006.1.v3.1
29378202	JGI_gene	three_prime_UTR	722599	722599	.	+	.	ID=Thupl.29378202s0006.1.v3.1.three_prime_UTR.1;Parent=Thupl.29378202s0006.1.v3.1
29378202	JGI_gene	three_prime_UTR	722772	723083	.	+	.	ID=Thupl.29378202s0006.1.v3.1.three_prime_UTR.2;Parent=Thupl.29378202s0006.1.v3.1
29378202	JGI_gene	gene	958942	1041218	.	-	.	ID=Thupl.29378202s0007.v3.1;Name=Thupl.29378202s0007
29378202	JGI_gene	mRNA	958942	1041218	.	-	.	ID=Thupl.29378202s0007.1.v3.1;Name=Thupl.29378202s0007.1;longest=1;Parent=Thupl.29378202s0007.v3.1
29378202	JGI_gene	CDS	1040663	1040765	.	-	0	ID=Thupl.29378202s0007.1.v3.1.CDS.1;Parent=Thupl.29378202s0007.1.v3.1
29378202	JGI_gene	five_prime_UTR	1040766	1041218	.	-	.	ID=Thupl.29378202s0007.1.v3.1.five_prime_UTR.1;Parent=Thupl.29378202s0007.1.v3.1
29378202	JGI_gene	CDS	1028006	1028115	.	-	2	ID=Thupl.29378202s0007.1.v3.1.CDS.2;Parent=Thupl.29378202s0007.1.v3.1
29378202	JGI_gene	CDS	1023158	1023218	.	-	0	ID=Thupl.29378202s0007.1.v3.1.CDS.3;Parent=Thupl.29378202s0007.1.v3.1
29378202	JGI_gene	CDS	1022876	1023063	.	-	2	ID=Thupl.29378202s0007.1.v3.1.CDS.4;Parent=Thupl.29378202s0007.1.v3.1
29378202	JGI_gene	CDS	1022548	1022677	.	-	0	ID=Thupl.29378202s0007.1.v3.1.CDS.5;Parent=Thupl.29378202s0007.1.v3.1
29378202	JGI_gene	CDS	1010878	1010955	.	-	2	ID=Thupl.29378202s0007.1.v3.1.CDS.6;Parent=Thupl.29378202s0007.1.v3.1
29378202	JGI_gene	CDS	1010623	1010770	.	-	2	ID=Thupl.29378202s0007.1.v3.1.CDS.7;Parent=Thupl.29378202s0007.1.v3.1
29378202	JGI_gene	CDS	1010285	1010397	.	-	1	ID=Thupl.29378202s0007.1.v3.1.CDS.8;Parent=Thupl.29378202s0007.1.v3.1
29378202	JGI_gene	CDS	1006722	1006797	.	-	2	ID=Thupl.29378202s0007.1.v3.1.CDS.9;Parent=Thupl.29378202s0007.1.v3.1
29378202	JGI_gene	CDS	1006516	1006587	.	-	1	ID=Thupl.29378202s0007.1.v3.1.CDS.10;Parent=Thupl.29378202s0007.1.v3.1
29378202	JGI_gene	CDS	1006359	1006410	.	-	1	ID=Thupl.29378202s0007.1.v3.1.CDS.11;Parent=Thupl.29378202s0007.1.v3.1
29378202	JGI_gene	CDS	974209	974280	.	-	0	ID=Thupl.29378202s0007.1.v3.1.CDS.12;Parent=Thupl.29378202s0007.1.v3.1
29378202	JGI_gene	CDS	973724	973804	.	-	0	ID=Thupl.29378202s0007.1.v3.1.CDS.13;Parent=Thupl.29378202s0007.1.v3.1
29378202	JGI_gene	CDS	973372	973475	.	-	0	ID=Thupl.29378202s0007.1.v3.1.CDS.14;Parent=Thupl.29378202s0007.1.v3.1
29378202	JGI_gene	CDS	973146	973238	.	-	1	ID=Thupl.29378202s0007.1.v3.1.CDS.15;Parent=Thupl.29378202s0007.1.v3.1
29378202	JGI_gene	CDS	966797	966916	.	-	1	ID=Thupl.29378202s0007.1.v3.1.CDS.16;Parent=Thupl.29378202s0007.1.v3.1
29378202	JGI_gene	CDS	965901	965965	.	-	1	ID=Thupl.29378202s0007.1.v3.1.CDS.17;Parent=Thupl.29378202s0007.1.v3.1
29378202	JGI_gene	CDS	965540	965601	.	-	2	ID=Thupl.29378202s0007.1.v3.1.CDS.18;Parent=Thupl.29378202s0007.1.v3.1
29378202	JGI_gene	CDS	965316	965411	.	-	0	ID=Thupl.29378202s0007.1.v3.1.CDS.19;Parent=Thupl.29378202s0007.1.v3.1
29378202	JGI_gene	three_prime_UTR	958942	959127	.	-	.	ID=Thupl.29378202s0007.1.v3.1.three_prime_UTR.1;Parent=Thupl.29378202s0007.1.v3.1
29378202	JGI_gene	CDS	959128	959184	.	-	0	ID=Thupl.29378202s0007.1.v3.1.CDS.20;Parent=Thupl.29378202s0007.1.v3.1
29378202	JGI_gene	gene	1275757	1305270	.	+	.	ID=Thupl.29378202s0008.v3.1;Name=Thupl.29378202s0008
29378202	JGI_gene	mRNA	1275757	1305270	.	+	.	ID=Thupl.29378202s0008.1.v3.1;Name=Thupl.29378202s0008.1;longest=1;Parent=Thupl.29378202s0008.v3.1
29378202	JGI_gene	five_prime_UTR	1275757	1276036	.	+	.	ID=Thupl.29378202s0008.1.v3.1.five_prime_UTR.1;Parent=Thupl.29378202s0008.1.v3.1
29378202	JGI_gene	CDS	1276037	1276051	.	+	0	ID=Thupl.29378202s0008.1.v3.1.CDS.1;Parent=Thupl.29378202s0008.1.v3.1
29378202	JGI_gene	CDS	1302896	1303009	.	+	0	ID=Thupl.29378202s0008.1.v3.1.CDS.2;Parent=Thupl.29378202s0008.1.v3.1
29378202	JGI_gene	CDS	1304531	1304680	.	+	0	ID=Thupl.29378202s0008.1.v3.1.CDS.3;Parent=Thupl.29378202s0008.1.v3.1
29378202	JGI_gene	three_prime_UTR	1304681	1305270	.	+	.	ID=Thupl.29378202s0008.1.v3.1.three_prime_UTR.1;Parent=Thupl.29378202s0008.1.v3.1
29378202	JGI_gene	gene	1532952	1540471	.	+	.	ID=Thupl.29378202s0009.v3.1;Name=Thupl.29378202s0009
29378202	JGI_gene	mRNA	1532952	1540471	.	+	.	ID=Thupl.29378202s0009.1.v3.1;Name=Thupl.29378202s0009.1;longest=1;Parent=Thupl.29378202s0009.v3.1
29378202	JGI_gene	five_prime_UTR	1532952	1535373	.	+	.	ID=Thupl.29378202s0009.1.v3.1.five_prime_UTR.1;Parent=Thupl.29378202s0009.1.v3.1
29378202	JGI_gene	CDS	1535374	1536143	.	+	0	ID=Thupl.29378202s0009.1.v3.1.CDS.1;Parent=Thupl.29378202s0009.1.v3.1
29378202	JGI_gene	CDS	1536284	1536374	.	+	1	ID=Thupl.29378202s0009.1.v3.1.CDS.2;Parent=Thupl.29378202s0009.1.v3.1
29378202	JGI_gene	CDS	1536495	1536621	.	+	0	ID=Thupl.29378202s0009.1.v3.1.CDS.3;Parent=Thupl.29378202s0009.1.v3.1
29378202	JGI_gene	CDS	1539740	1540128	.	+	2	ID=Thupl.29378202s0009.1.v3.1.CDS.4;Parent=Thupl.29378202s0009.1.v3.1
29378202	JGI_gene	three_prime_UTR	1540129	1540471	.	+	.	ID=Thupl.29378202s0009.1.v3.1.three_prime_UTR.1;Parent=Thupl.29378202s0009.1.v3.1
29378202	JGI_gene	gene	2448490	2452182	.	-	.	ID=Thupl.29378202s0010.v3.1;Name=Thupl.29378202s0010
29378202	JGI_gene	mRNA	2448490	2452182	.	-	.	ID=Thupl.29378202s0010.1.v3.1;Name=Thupl.29378202s0010.1;longest=1;Parent=Thupl.29378202s0010.v3.1
29378202	JGI_gene	five_prime_UTR	2451504	2452182	.	-	.	ID=Thupl.29378202s0010.1.v3.1.five_prime_UTR.1;Parent=Thupl.29378202s0010.1.v3.1
29378202	JGI_gene	five_prime_UTR	2451280	2451341	.	-	.	ID=Thupl.29378202s0010.1.v3.1.five_prime_UTR.2;Parent=Thupl.29378202s0010.1.v3.1
29378202	JGI_gene	three_prime_UTR	2448996	2449016	.	-	.	ID=Thupl.29378202s0010.1.v3.1.three_prime_UTR.1;Parent=Thupl.29378202s0010.1.v3.1
29378202	JGI_gene	CDS	2449017	2450405	.	-	0	ID=Thupl.29378202s0010.1.v3.1.CDS.1;Parent=Thupl.29378202s0010.1.v3.1
29378202	JGI_gene	five_prime_UTR	2450406	2450959	.	-	.	ID=Thupl.29378202s0010.1.v3.1.five_prime_UTR.3;Parent=Thupl.29378202s0010.1.v3.1
29378202	JGI_gene	three_prime_UTR	2448490	2448861	.	-	.	ID=Thupl.29378202s0010.1.v3.1.three_prime_UTR.2;Parent=Thupl.29378202s0010.1.v3.1
29378202	JGI_gene	gene	3293130	3294567	.	-	.	ID=Thupl.29378202s0011.v3.1;Name=Thupl.29378202s0011
29378202	JGI_gene	mRNA	3293130	3294567	.	-	.	ID=Thupl.29378202s0011.1.v3.1;Name=Thupl.29378202s0011.1;longest=1;Parent=Thupl.29378202s0011.v3.1
29378202	JGI_gene	CDS	3293749	3293921	.	-	0	ID=Thupl.29378202s0011.1.v3.1.CDS.1;Parent=Thupl.29378202s0011.1.v3.1
29378202	JGI_gene	five_prime_UTR	3293922	3294567	.	-	.	ID=Thupl.29378202s0011.1.v3.1.five_prime_UTR.1;Parent=Thupl.29378202s0011.1.v3.1
29378202	JGI_gene	three_prime_UTR	3293395	3293419	.	-	.	ID=Thupl.29378202s0011.1.v3.1.three_prime_UTR.1;Parent=Thupl.29378202s0011.1.v3.1
29378202	JGI_gene	CDS	3293420	3293549	.	-	1	ID=Thupl.29378202s0011.1.v3.1.CDS.2;Parent=Thupl.29378202s0011.1.v3.1
29378202	JGI_gene	three_prime_UTR	3293130	3293240	.	-	.	ID=Thupl.29378202s0011.1.v3.1.three_prime_UTR.2;Parent=Thupl.29378202s0011.1.v3.1
29378202	JGI_gene	gene	3323416	3327375	.	-	.	ID=Thupl.29378202s0012.v3.1;Name=Thupl.29378202s0012
29378202	JGI_gene	mRNA	3323416	3327375	.	-	.	ID=Thupl.29378202s0012.1.v3.1;Name=Thupl.29378202s0012.1;longest=1;Parent=Thupl.29378202s0012.v3.1
29378202	JGI_gene	three_prime_UTR	3323416	3323702	.	-	.	ID=Thupl.29378202s0012.1.v3.1.three_prime_UTR.1;Parent=Thupl.29378202s0012.1.v3.1
29378202	JGI_gene	CDS	3323703	3327146	.	-	0	ID=Thupl.29378202s0012.1.v3.1.CDS.1;Parent=Thupl.29378202s0012.1.v3.1
29378202	JGI_gene	five_prime_UTR	3327147	3327375	.	-	.	ID=Thupl.29378202s0012.1.v3.1.five_prime_UTR.1;Parent=Thupl.29378202s0012.1.v3.1
29378202	JGI_gene	gene	3347274	3351531	.	-	.	ID=Thupl.29378202s0013.v3.1;Name=Thupl.29378202s0013
29378202	JGI_gene	mRNA	3347274	3351531	.	-	.	ID=Thupl.29378202s0013.1.v3.1;Name=Thupl.29378202s0013.1;longest=1;Parent=Thupl.29378202s0013.v3.1
29378202	JGI_gene	three_prime_UTR	3347274	3347997	.	-	.	ID=Thupl.29378202s0013.1.v3.1.three_prime_UTR.1;Parent=Thupl.29378202s0013.1.v3.1
29378202	JGI_gene	CDS	3347998	3351441	.	-	0	ID=Thupl.29378202s0013.1.v3.1.CDS.1;Parent=Thupl.29378202s0013.1.v3.1
29378202	JGI_gene	five_prime_UTR	3351442	3351531	.	-	.	ID=Thupl.29378202s0013.1.v3.1.five_prime_UTR.1;Parent=Thupl.29378202s0013.1.v3.1
29378202	JGI_gene	gene	3371150	3373222	.	-	.	ID=Thupl.29378202s0014.v3.1;Name=Thupl.29378202s0014
29378202	JGI_gene	mRNA	3371150	3373222	.	-	.	ID=Thupl.29378202s0014.1.v3.1;Name=Thupl.29378202s0014.1;longest=1;Parent=Thupl.29378202s0014.v3.1
29378202	JGI_gene	three_prime_UTR	3371150	3371178	.	-	.	ID=Thupl.29378202s0014.1.v3.1.three_prime_UTR.1;Parent=Thupl.29378202s0014.1.v3.1
29378202	JGI_gene	CDS	3371179	3373044	.	-	0	ID=Thupl.29378202s0014.1.v3.1.CDS.1;Parent=Thupl.29378202s0014.1.v3.1
29378202	JGI_gene	five_prime_UTR	3373045	3373222	.	-	.	ID=Thupl.29378202s0014.1.v3.1.five_prime_UTR.1;Parent=Thupl.29378202s0014.1.v3.1
29378202	JGI_gene	gene	3439362	3443140	.	-	.	ID=Thupl.29378202s0015.v3.1;Name=Thupl.29378202s0015
29378202	JGI_gene	mRNA	3439362	3443140	.	-	.	ID=Thupl.29378202s0015.1.v3.1;Name=Thupl.29378202s0015.1;longest=1;Parent=Thupl.29378202s0015.v3.1
29378202	JGI_gene	three_prime_UTR	3440028	3440033	.	-	.	ID=Thupl.29378202s0015.1.v3.1.three_prime_UTR.1;Parent=Thupl.29378202s0015.1.v3.1
29378202	JGI_gene	CDS	3440034	3443039	.	-	0	ID=Thupl.29378202s0015.1.v3.1.CDS.1;Parent=Thupl.29378202s0015.1.v3.1
29378202	JGI_gene	five_prime_UTR	3443040	3443140	.	-	.	ID=Thupl.29378202s0015.1.v3.1.five_prime_UTR.1;Parent=Thupl.29378202s0015.1.v3.1
29378202	JGI_gene	three_prime_UTR	3439362	3439858	.	-	.	ID=Thupl.29378202s0015.1.v3.1.three_prime_UTR.2;Parent=Thupl.29378202s0015.1.v3.1
29378203	JGI_gene	gene	14684	21263	.	+	.	ID=Thupl.29378203s0001.v3.1;Name=Thupl.29378203s0001
29378203	JGI_gene	mRNA	14684	21263	.	+	.	ID=Thupl.29378203s0001.1.v3.1;Name=Thupl.29378203s0001.1;longest=1;Parent=Thupl.29378203s0001.v3.1
29378203	JGI_gene	five_prime_UTR	14684	14817	.	+	.	ID=Thupl.29378203s0001.1.v3.1.five_prime_UTR.1;Parent=Thupl.29378203s0001.1.v3.1
29378203	JGI_gene	CDS	14818	14840	.	+	0	ID=Thupl.29378203s0001.1.v3.1.CDS.1;Parent=Thupl.29378203s0001.1.v3.1
29378203	JGI_gene	CDS	15886	16210	.	+	1	ID=Thupl.29378203s0001.1.v3.1.CDS.2;Parent=Thupl.29378203s0001.1.v3.1
29378203	JGI_gene	CDS	18467	19153	.	+	0	ID=Thupl.29378203s0001.1.v3.1.CDS.3;Parent=Thupl.29378203s0001.1.v3.1
29378203	JGI_gene	three_prime_UTR	19154	19188	.	+	.	ID=Thupl.29378203s0001.1.v3.1.three_prime_UTR.1;Parent=Thupl.29378203s0001.1.v3.1
29378203	JGI_gene	three_prime_UTR	20199	21263	.	+	.	ID=Thupl.29378203s0001.1.v3.1.three_prime_UTR.2;Parent=Thupl.29378203s0001.1.v3.1
29378203	JGI_gene	gene	91480	106840	.	+	.	ID=Thupl.29378203s0002.v3.1;Name=Thupl.29378203s0002
29378203	JGI_gene	mRNA	91480	106840	.	+	.	ID=Thupl.29378203s0002.1.v3.1;Name=Thupl.29378203s0002.1;longest=1;Parent=Thupl.29378203s0002.v3.1
29378203	JGI_gene	five_prime_UTR	91480	92407	.	+	.	ID=Thupl.29378203s0002.1.v3.1.five_prime_UTR.1;Parent=Thupl.29378203s0002.1.v3.1
29378203	JGI_gene	CDS	92408	92472	.	+	0	ID=Thupl.29378203s0002.1.v3.1.CDS.1;Parent=Thupl.29378203s0002.1.v3.1
29378203	JGI_gene	CDS	97977	98385	.	+	1	ID=Thupl.29378203s0002.1.v3.1.CDS.2;Parent=Thupl.29378203s0002.1.v3.1
29378203	JGI_gene	CDS	98835	99056	.	+	0	ID=Thupl.29378203s0002.1.v3.1.CDS.3;Parent=Thupl.29378203s0002.1.v3.1
29378203	JGI_gene	CDS	99187	99509	.	+	0	ID=Thupl.29378203s0002.1.v3.1.CDS.4;Parent=Thupl.29378203s0002.1.v3.1
29378203	JGI_gene	CDS	99930	100059	.	+	1	ID=Thupl.29378203s0002.1.v3.1.CDS.5;Parent=Thupl.29378203s0002.1.v3.1
29378203	JGI_gene	CDS	105184	105480	.	+	0	ID=Thupl.29378203s0002.1.v3.1.CDS.6;Parent=Thupl.29378203s0002.1.v3.1
29378203	JGI_gene	CDS	105903	106157	.	+	0	ID=Thupl.29378203s0002.1.v3.1.CDS.7;Parent=Thupl.29378203s0002.1.v3.1
29378203	JGI_gene	three_prime_UTR	106158	106840	.	+	.	ID=Thupl.29378203s0002.1.v3.1.three_prime_UTR.1;Parent=Thupl.29378203s0002.1.v3.1
29378203	JGI_gene	gene	134468	137310	.	+	.	ID=Thupl.29378203s0003.v3.1;Name=Thupl.29378203s0003
29378203	JGI_gene	mRNA	134468	137310	.	+	.	ID=Thupl.29378203s0003.1.v3.1;Name=Thupl.29378203s0003.1;longest=1;Parent=Thupl.29378203s0003.v3.1
29378203	JGI_gene	five_prime_UTR	134468	135019	.	+	.	ID=Thupl.29378203s0003.1.v3.1.five_prime_UTR.1;Parent=Thupl.29378203s0003.1.v3.1
29378203	JGI_gene	CDS	135020	135509	.	+	0	ID=Thupl.29378203s0003.1.v3.1.CDS.1;Parent=Thupl.29378203s0003.1.v3.1
29378203	JGI_gene	CDS	136245	137173	.	+	2	ID=Thupl.29378203s0003.1.v3.1.CDS.2;Parent=Thupl.29378203s0003.1.v3.1
29378203	JGI_gene	three_prime_UTR	137174	137310	.	+	.	ID=Thupl.29378203s0003.1.v3.1.three_prime_UTR.1;Parent=Thupl.29378203s0003.1.v3.1
29378204	JGI_gene	gene	237854	240866	.	-	.	ID=Thupl.29378204s0001.v3.1;Name=Thupl.29378204s0001
29378204	JGI_gene	mRNA	237854	240866	.	-	.	ID=Thupl.29378204s0001.1.v3.1;Name=Thupl.29378204s0001.1;longest=1;Parent=Thupl.29378204s0001.v3.1
29378204	JGI_gene	CDS	240195	240389	.	-	0	ID=Thupl.29378204s0001.1.v3.1.CDS.1;Parent=Thupl.29378204s0001.1.v3.1
29378204	JGI_gene	five_prime_UTR	240390	240866	.	-	.	ID=Thupl.29378204s0001.1.v3.1.five_prime_UTR.1;Parent=Thupl.29378204s0001.1.v3.1
29378204	JGI_gene	three_prime_UTR	237854	239145	.	-	.	ID=Thupl.29378204s0001.1.v3.1.three_prime_UTR.1;Parent=Thupl.29378204s0001.1.v3.1
29378204	JGI_gene	CDS	239146	240108	.	-	0	ID=Thupl.29378204s0001.1.v3.1.CDS.2;Parent=Thupl.29378204s0001.1.v3.1
29378204	JGI_gene	gene	261883	306958	.	-	.	ID=Thupl.29378204s0002.v3.1;Name=Thupl.29378204s0002
29378204	JGI_gene	mRNA	261883	306958	.	-	.	ID=Thupl.29378204s0002.1.v3.1;Name=Thupl.29378204s0002.1;longest=1;Parent=Thupl.29378204s0002.v3.1
29378204	JGI_gene	CDS	306414	306447	.	-	0	ID=Thupl.29378204s0002.1.v3.1.CDS.1;Parent=Thupl.29378204s0002.1.v3.1
29378204	JGI_gene	five_prime_UTR	306448	306958	.	-	.	ID=Thupl.29378204s0002.1.v3.1.five_prime_UTR.1;Parent=Thupl.29378204s0002.1.v3.1
29378204	JGI_gene	CDS	290753	290968	.	-	2	ID=Thupl.29378204s0002.1.v3.1.CDS.2;Parent=Thupl.29378204s0002.1.v3.1
29378204	JGI_gene	CDS	286274	286353	.	-	2	ID=Thupl.29378204s0002.1.v3.1.CDS.3;Parent=Thupl.29378204s0002.1.v3.1
29378204	JGI_gene	CDS	273662	273715	.	-	0	ID=Thupl.29378204s0002.1.v3.1.CDS.4;Parent=Thupl.29378204s0002.1.v3.1
29378204	JGI_gene	CDS	271171	271422	.	-	0	ID=Thupl.29378204s0002.1.v3.1.CDS.5;Parent=Thupl.29378204s0002.1.v3.1
29378204	JGI_gene	CDS	271006	271068	.	-	0	ID=Thupl.29378204s0002.1.v3.1.CDS.6;Parent=Thupl.29378204s0002.1.v3.1
29378204	JGI_gene	CDS	264123	264191	.	-	0	ID=Thupl.29378204s0002.1.v3.1.CDS.7;Parent=Thupl.29378204s0002.1.v3.1
29378204	JGI_gene	CDS	263926	263971	.	-	0	ID=Thupl.29378204s0002.1.v3.1.CDS.8;Parent=Thupl.29378204s0002.1.v3.1
29378204	JGI_gene	three_prime_UTR	261883	263621	.	-	.	ID=Thupl.29378204s0002.1.v3.1.three_prime_UTR.1;Parent=Thupl.29378204s0002.1.v3.1
29378204	JGI_gene	CDS	263622	263683	.	-	2	ID=Thupl.29378204s0002.1.v3.1.CDS.9;Parent=Thupl.29378204s0002.1.v3.1
29378205	JGI_gene	gene	251783	255168	.	+	.	ID=Thupl.29378205s0001.v3.1;Name=Thupl.29378205s0001
29378205	JGI_gene	mRNA	251783	255168	.	+	.	ID=Thupl.29378205s0001.1.v3.1;Name=Thupl.29378205s0001.1;longest=1;Parent=Thupl.29378205s0001.v3.1
29378205	JGI_gene	five_prime_UTR	251783	251830	.	+	.	ID=Thupl.29378205s0001.1.v3.1.five_prime_UTR.1;Parent=Thupl.29378205s0001.1.v3.1
29378205	JGI_gene	CDS	251831	252840	.	+	0	ID=Thupl.29378205s0001.1.v3.1.CDS.1;Parent=Thupl.29378205s0001.1.v3.1
29378205	JGI_gene	CDS	253945	254023	.	+	1	ID=Thupl.29378205s0001.1.v3.1.CDS.2;Parent=Thupl.29378205s0001.1.v3.1
29378205	JGI_gene	CDS	254197	254286	.	+	0	ID=Thupl.29378205s0001.1.v3.1.CDS.3;Parent=Thupl.29378205s0001.1.v3.1
29378205	JGI_gene	CDS	254754	254771	.	+	0	ID=Thupl.29378205s0001.1.v3.1.CDS.4;Parent=Thupl.29378205s0001.1.v3.1
29378205	JGI_gene	three_prime_UTR	254772	255168	.	+	.	ID=Thupl.29378205s0001.1.v3.1.three_prime_UTR.1;Parent=Thupl.29378205s0001.1.v3.1
29378205	JGI_gene	gene	351797	355340	.	-	.	ID=Thupl.29378205s0002.v3.1;Name=Thupl.29378205s0002
29378205	JGI_gene	mRNA	351797	355340	.	-	.	ID=Thupl.29378205s0002.1.v3.1;Name=Thupl.29378205s0002.1;longest=1;Parent=Thupl.29378205s0002.v3.1
29378205	JGI_gene	CDS	354373	354706	.	-	0	ID=Thupl.29378205s0002.1.v3.1.CDS.1;Parent=Thupl.29378205s0002.1.v3.1
29378205	JGI_gene	five_prime_UTR	354707	355340	.	-	.	ID=Thupl.29378205s0002.1.v3.1.five_prime_UTR.1;Parent=Thupl.29378205s0002.1.v3.1
29378205	JGI_gene	three_prime_UTR	351797	352148	.	-	.	ID=Thupl.29378205s0002.1.v3.1.three_prime_UTR.1;Parent=Thupl.29378205s0002.1.v3.1
29378205	JGI_gene	CDS	352149	352495	.	-	2	ID=Thupl.29378205s0002.1.v3.1.CDS.2;Parent=Thupl.29378205s0002.1.v3.1
29378205	JGI_gene	gene	572572	574333	.	+	.	ID=Thupl.29378205s0003.v3.1;Name=Thupl.29378205s0003
29378205	JGI_gene	mRNA	572572	574333	.	+	.	ID=Thupl.29378205s0003.1.v3.1;Name=Thupl.29378205s0003.1;longest=1;Parent=Thupl.29378205s0003.v3.1
29378205	JGI_gene	five_prime_UTR	572572	572739	.	+	.	ID=Thupl.29378205s0003.1.v3.1.five_prime_UTR.1;Parent=Thupl.29378205s0003.1.v3.1
29378205	JGI_gene	CDS	572740	572742	.	+	0	ID=Thupl.29378205s0003.1.v3.1.CDS.1;Parent=Thupl.29378205s0003.1.v3.1
29378205	JGI_gene	CDS	573572	573778	.	+	0	ID=Thupl.29378205s0003.1.v3.1.CDS.2;Parent=Thupl.29378205s0003.1.v3.1
29378205	JGI_gene	CDS	573889	574191	.	+	0	ID=Thupl.29378205s0003.1.v3.1.CDS.3;Parent=Thupl.29378205s0003.1.v3.1
29378205	JGI_gene	three_prime_UTR	574192	574333	.	+	.	ID=Thupl.29378205s0003.1.v3.1.three_prime_UTR.1;Parent=Thupl.29378205s0003.1.v3.1
29378205	JGI_gene	gene	600231	601067	.	+	.	ID=Thupl.29378205s0004.v3.1;Name=Thupl.29378205s0004
29378205	JGI_gene	mRNA	600231	601067	.	+	.	ID=Thupl.29378205s0004.1.v3.1;Name=Thupl.29378205s0004.1;longest=1;Parent=Thupl.29378205s0004.v3.1
29378205	JGI_gene	CDS	600231	600298	.	+	0	ID=Thupl.29378205s0004.1.v3.1.CDS.1;Parent=Thupl.29378205s0004.1.v3.1
29378205	JGI_gene	CDS	600491	601067	.	+	1	ID=Thupl.29378205s0004.1.v3.1.CDS.2;Parent=Thupl.29378205s0004.1.v3.1
29378205	JGI_gene	gene	657260	666824	.	-	.	ID=Thupl.29378205s0005.v3.1;Name=Thupl.29378205s0005
29378205	JGI_gene	mRNA	657260	666824	.	-	.	ID=Thupl.29378205s0005.1.v3.1;Name=Thupl.29378205s0005.1;longest=1;Parent=Thupl.29378205s0005.v3.1
29378205	JGI_gene	five_prime_UTR	666693	666824	.	-	.	ID=Thupl.29378205s0005.1.v3.1.five_prime_UTR.1;Parent=Thupl.29378205s0005.1.v3.1
29378205	JGI_gene	CDS	662847	663141	.	-	0	ID=Thupl.29378205s0005.1.v3.1.CDS.1;Parent=Thupl.29378205s0005.1.v3.1
29378205	JGI_gene	five_prime_UTR	663142	663191	.	-	.	ID=Thupl.29378205s0005.1.v3.1.five_prime_UTR.2;Parent=Thupl.29378205s0005.1.v3.1
29378205	JGI_gene	CDS	661097	662737	.	-	2	ID=Thupl.29378205s0005.1.v3.1.CDS.2;Parent=Thupl.29378205s0005.1.v3.1
29378205	JGI_gene	CDS	660539	660604	.	-	2	ID=Thupl.29378205s0005.1.v3.1.CDS.3;Parent=Thupl.29378205s0005.1.v3.1
29378205	JGI_gene	CDS	660312	660430	.	-	2	ID=Thupl.29378205s0005.1.v3.1.CDS.4;Parent=Thupl.29378205s0005.1.v3.1
29378205	JGI_gene	CDS	660045	660221	.	-	0	ID=Thupl.29378205s0005.1.v3.1.CDS.5;Parent=Thupl.29378205s0005.1.v3.1
29378205	JGI_gene	CDS	659809	659898	.	-	0	ID=Thupl.29378205s0005.1.v3.1.CDS.6;Parent=Thupl.29378205s0005.1.v3.1
29378205	JGI_gene	CDS	659015	659704	.	-	0	ID=Thupl.29378205s0005.1.v3.1.CDS.7;Parent=Thupl.29378205s0005.1.v3.1
29378205	JGI_gene	CDS	658613	658910	.	-	0	ID=Thupl.29378205s0005.1.v3.1.CDS.8;Parent=Thupl.29378205s0005.1.v3.1
29378205	JGI_gene	CDS	658374	658463	.	-	2	ID=Thupl.29378205s0005.1.v3.1.CDS.9;Parent=Thupl.29378205s0005.1.v3.1
29378205	JGI_gene	CDS	657876	658276	.	-	2	ID=Thupl.29378205s0005.1.v3.1.CDS.10;Parent=Thupl.29378205s0005.1.v3.1
29378205	JGI_gene	three_prime_UTR	657260	657318	.	-	.	ID=Thupl.29378205s0005.1.v3.1.three_prime_UTR.1;Parent=Thupl.29378205s0005.1.v3.1
29378205	JGI_gene	CDS	657319	657780	.	-	0	ID=Thupl.29378205s0005.1.v3.1.CDS.11;Parent=Thupl.29378205s0005.1.v3.1
29378205	JGI_gene	gene	677818	679683	.	+	.	ID=Thupl.29378205s0006.v3.1;Name=Thupl.29378205s0006
29378205	JGI_gene	mRNA	677818	679683	.	+	.	ID=Thupl.29378205s0006.1.v3.1;Name=Thupl.29378205s0006.1;longest=1;Parent=Thupl.29378205s0006.v3.1
29378205	JGI_gene	CDS	677818	677904	.	+	0	ID=Thupl.29378205s0006.1.v3.1.CDS.1;Parent=Thupl.29378205s0006.1.v3.1
29378205	JGI_gene	CDS	677944	678306	.	+	0	ID=Thupl.29378205s0006.1.v3.1.CDS.2;Parent=Thupl.29378205s0006.1.v3.1
29378205	JGI_gene	CDS	678385	678493	.	+	0	ID=Thupl.29378205s0006.1.v3.1.CDS.3;Parent=Thupl.29378205s0006.1.v3.1
29378205	JGI_gene	CDS	678635	679683	.	+	2	ID=Thupl.29378205s0006.1.v3.1.CDS.4;Parent=Thupl.29378205s0006.1.v3.1
29378205	JGI_gene	gene	704902	705219	.	-	.	ID=Thupl.29378205s0007.v3.1;Name=Thupl.29378205s0007
29378205	JGI_gene	mRNA	704902	705219	.	-	.	ID=Thupl.29378205s0007.1.v3.1;Name=Thupl.29378205s0007.1;longest=1;Parent=Thupl.29378205s0007.v3.1
29378205	JGI_gene	CDS	704902	705219	.	-	0	ID=Thupl.29378205s0007.1.v3.1.CDS.1;Parent=Thupl.29378205s0007.1.v3.1
29378205	JGI_gene	gene	707153	707470	.	-	.	ID=Thupl.29378205s0008.v3.1;Name=Thupl.29378205s0008
29378205	JGI_gene	mRNA	707153	707470	.	-	.	ID=Thupl.29378205s0008.1.v3.1;Name=Thupl.29378205s0008.1;longest=1;Parent=Thupl.29378205s0008.v3.1
29378205	JGI_gene	CDS	707153	707470	.	-	0	ID=Thupl.29378205s0008.1.v3.1.CDS.1;Parent=Thupl.29378205s0008.1.v3.1
29378205	JGI_gene	gene	981052	1108228	.	+	.	ID=Thupl.29378205s0009.v3.1;Name=Thupl.29378205s0009
29378205	JGI_gene	mRNA	981052	1108228	.	+	.	ID=Thupl.29378205s0009.1.v3.1;Name=Thupl.29378205s0009.1;longest=1;Parent=Thupl.29378205s0009.v3.1
29378205	JGI_gene	five_prime_UTR	981052	981480	.	+	.	ID=Thupl.29378205s0009.1.v3.1.five_prime_UTR.1;Parent=Thupl.29378205s0009.1.v3.1
29378205	JGI_gene	CDS	981481	981693	.	+	0	ID=Thupl.29378205s0009.1.v3.1.CDS.1;Parent=Thupl.29378205s0009.1.v3.1
29378205	JGI_gene	CDS	983285	983419	.	+	0	ID=Thupl.29378205s0009.1.v3.1.CDS.2;Parent=Thupl.29378205s0009.1.v3.1
29378205	JGI_gene	CDS	1066204	1066299	.	+	0	ID=Thupl.29378205s0009.1.v3.1.CDS.3;Parent=Thupl.29378205s0009.1.v3.1
29378205	JGI_gene	CDS	1066420	1066497	.	+	0	ID=Thupl.29378205s0009.1.v3.1.CDS.4;Parent=Thupl.29378205s0009.1.v3.1
29378205	JGI_gene	CDS	1066940	1067001	.	+	0	ID=Thupl.29378205s0009.1.v3.1.CDS.5;Parent=Thupl.29378205s0009.1.v3.1
29378205	JGI_gene	CDS	1067142	1067217	.	+	1	ID=Thupl.29378205s0009.1.v3.1.CDS.6;Parent=Thupl.29378205s0009.1.v3.1
29378205	JGI_gene	CDS	1082777	1082884	.	+	0	ID=Thupl.29378205s0009.1.v3.1.CDS.7;Parent=Thupl.29378205s0009.1.v3.1
29378205	JGI_gene	CDS	1107015	1107190	.	+	0	ID=Thupl.29378205s0009.1.v3.1.CDS.8;Parent=Thupl.29378205s0009.1.v3.1
29378205	JGI_gene	CDS	1107351	1107435	.	+	1	ID=Thupl.29378205s0009.1.v3.1.CDS.9;Parent=Thupl.29378205s0009.1.v3.1
29378205	JGI_gene	CDS	1107546	1107584	.	+	0	ID=Thupl.29378205s0009.1.v3.1.CDS.10;Parent=Thupl.29378205s0009.1.v3.1
29378205	JGI_gene	three_prime_UTR	1107585	1108228	.	+	.	ID=Thupl.29378205s0009.1.v3.1.three_prime_UTR.1;Parent=Thupl.29378205s0009.1.v3.1
29378206	JGI_gene	gene	123017	179155	.	-	.	ID=Thupl.29378206s0001.v3.1;Name=Thupl.29378206s0001
29378206	JGI_gene	mRNA	123017	179155	.	-	.	ID=Thupl.29378206s0001.1.v3.1;Name=Thupl.29378206s0001.1;longest=1;Parent=Thupl.29378206s0001.v3.1
29378206	JGI_gene	five_prime_UTR	178835	179155	.	-	.	ID=Thupl.29378206s0001.1.v3.1.five_prime_UTR.1;Parent=Thupl.29378206s0001.1.v3.1
29378206	JGI_gene	CDS	172823	173071	.	-	0	ID=Thupl.29378206s0001.1.v3.1.CDS.1;Parent=Thupl.29378206s0001.1.v3.1
29378206	JGI_gene	five_prime_UTR	173072	173821	.	-	.	ID=Thupl.29378206s0001.1.v3.1.five_prime_UTR.2;Parent=Thupl.29378206s0001.1.v3.1
29378206	JGI_gene	CDS	148708	148794	.	-	0	ID=Thupl.29378206s0001.1.v3.1.CDS.2;Parent=Thupl.29378206s0001.1.v3.1
29378206	JGI_gene	CDS	148381	148491	.	-	0	ID=Thupl.29378206s0001.1.v3.1.CDS.3;Parent=Thupl.29378206s0001.1.v3.1
29378206	JGI_gene	CDS	148055	148267	.	-	0	ID=Thupl.29378206s0001.1.v3.1.CDS.4;Parent=Thupl.29378206s0001.1.v3.1
29378206	JGI_gene	CDS	146224	146406	.	-	0	ID=Thupl.29378206s0001.1.v3.1.CDS.5;Parent=Thupl.29378206s0001.1.v3.1
29378206	JGI_gene	CDS	125582	128398	.	-	0	ID=Thupl.29378206s0001.1.v3.1.CDS.6;Parent=Thupl.29378206s0001.1.v3.1
29378206	JGI_gene	three_prime_UTR	123017	123603	.	-	.	ID=Thupl.29378206s0001.1.v3.1.three_prime_UTR.1;Parent=Thupl.29378206s0001.1.v3.1
29378206	JGI_gene	CDS	123604	124002	.	-	0	ID=Thupl.29378206s0001.1.v3.1.CDS.7;Parent=Thupl.29378206s0001.1.v3.1
29378206	JGI_gene	gene	467570	468478	.	+	.	ID=Thupl.29378206s0002.v3.1;Name=Thupl.29378206s0002
29378206	JGI_gene	mRNA	467570	468478	.	+	.	ID=Thupl.29378206s0002.1.v3.1;Name=Thupl.29378206s0002.1;longest=1;Parent=Thupl.29378206s0002.v3.1
29378206	JGI_gene	five_prime_UTR	467570	468221	.	+	.	ID=Thupl.29378206s0002.1.v3.1.five_prime_UTR.1;Parent=Thupl.29378206s0002.1.v3.1
29378206	JGI_gene	CDS	468222	468413	.	+	0	ID=Thupl.29378206s0002.1.v3.1.CDS.1;Parent=Thupl.29378206s0002.1.v3.1
29378206	JGI_gene	three_prime_UTR	468414	468478	.	+	.	ID=Thupl.29378206s0002.1.v3.1.three_prime_UTR.1;Parent=Thupl.29378206s0002.1.v3.1
29378206	JGI_gene	gene	657873	718802	.	+	.	ID=Thupl.29378206s0003.v3.1;Name=Thupl.29378206s0003
29378206	JGI_gene	mRNA	657873	718802	.	+	.	ID=Thupl.29378206s0003.1.v3.1;Name=Thupl.29378206s0003.1;longest=1;Parent=Thupl.29378206s0003.v3.1
29378206	JGI_gene	five_prime_UTR	657873	658028	.	+	.	ID=Thupl.29378206s0003.1.v3.1.five_prime_UTR.1;Parent=Thupl.29378206s0003.1.v3.1
29378206	JGI_gene	five_prime_UTR	658156	658159	.	+	.	ID=Thupl.29378206s0003.1.v3.1.five_prime_UTR.2;Parent=Thupl.29378206s0003.1.v3.1
29378206	JGI_gene	CDS	658160	658712	.	+	0	ID=Thupl.29378206s0003.1.v3.1.CDS.1;Parent=Thupl.29378206s0003.1.v3.1
29378206	JGI_gene	CDS	687318	687392	.	+	2	ID=Thupl.29378206s0003.1.v3.1.CDS.2;Parent=Thupl.29378206s0003.1.v3.1
29378206	JGI_gene	CDS	687551	687661	.	+	2	ID=Thupl.29378206s0003.1.v3.1.CDS.3;Parent=Thupl.29378206s0003.1.v3.1
29378206	JGI_gene	CDS	689961	690072	.	+	2	ID=Thupl.29378206s0003.1.v3.1.CDS.4;Parent=Thupl.29378206s0003.1.v3.1
29378206	JGI_gene	CDS	691028	691073	.	+	1	ID=Thupl.29378206s0003.1.v3.1.CDS.5;Parent=Thupl.29378206s0003.1.v3.1
29378206	JGI_gene	CDS	691165	691236	.	+	0	ID=Thupl.29378206s0003.1.v3.1.CDS.6;Parent=Thupl.29378206s0003.1.v3.1
29378206	JGI_gene	CDS	696971	697033	.	+	0	ID=Thupl.29378206s0003.1.v3.1.CDS.7;Parent=Thupl.29378206s0003.1.v3.1
29378206	JGI_gene	CDS	697134	697288	.	+	0	ID=Thupl.29378206s0003.1.v3.1.CDS.8;Parent=Thupl.29378206s0003.1.v3.1
29378206	JGI_gene	CDS	697375	697439	.	+	1	ID=Thupl.29378206s0003.1.v3.1.CDS.9;Parent=Thupl.29378206s0003.1.v3.1
29378206	JGI_gene	CDS	698014	698164	.	+	2	ID=Thupl.29378206s0003.1.v3.1.CDS.10;Parent=Thupl.29378206s0003.1.v3.1
29378206	JGI_gene	CDS	701137	701242	.	+	1	ID=Thupl.29378206s0003.1.v3.1.CDS.11;Parent=Thupl.29378206s0003.1.v3.1
29378206	JGI_gene	CDS	701324	701459	.	+	0	ID=Thupl.29378206s0003.1.v3.1.CDS.12;Parent=Thupl.29378206s0003.1.v3.1
29378206	JGI_gene	CDS	716053	716120	.	+	2	ID=Thupl.29378206s0003.1.v3.1.CDS.13;Parent=Thupl.29378206s0003.1.v3.1
29378206	JGI_gene	CDS	716335	716499	.	+	0	ID=Thupl.29378206s0003.1.v3.1.CDS.14;Parent=Thupl.29378206s0003.1.v3.1
29378206	JGI_gene	CDS	716595	716667	.	+	0	ID=Thupl.29378206s0003.1.v3.1.CDS.15;Parent=Thupl.29378206s0003.1.v3.1
29378206	JGI_gene	CDS	716751	716809	.	+	2	ID=Thupl.29378206s0003.1.v3.1.CDS.16;Parent=Thupl.29378206s0003.1.v3.1
29378206	JGI_gene	three_prime_UTR	716810	716859	.	+	.	ID=Thupl.29378206s0003.1.v3.1.three_prime_UTR.1;Parent=Thupl.29378206s0003.1.v3.1
29378206	JGI_gene	three_prime_UTR	717965	718802	.	+	.	ID=Thupl.29378206s0003.1.v3.1.three_prime_UTR.2;Parent=Thupl.29378206s0003.1.v3.1
29378206	JGI_gene	gene	675233	675892	.	+	.	ID=Thupl.29378206s0004.v3.1;Name=Thupl.29378206s0004
29378206	JGI_gene	mRNA	675233	675892	.	+	.	ID=Thupl.29378206s0004.1.v3.1;Name=Thupl.29378206s0004.1;longest=1;Parent=Thupl.29378206s0004.v3.1
29378206	JGI_gene	CDS	675233	675892	.	+	0	ID=Thupl.29378206s0004.1.v3.1.CDS.1;Parent=Thupl.29378206s0004.1.v3.1
29378206	JGI_gene	gene	829461	1076825	.	+	.	ID=Thupl.29378206s0005.v3.1;Name=Thupl.29378206s0005
29378206	JGI_gene	mRNA	829461	1076825	.	+	.	ID=Thupl.29378206s0005.1.v3.1;Name=Thupl.29378206s0005.1;longest=1;Parent=Thupl.29378206s0005.v3.1
29378206	JGI_gene	five_prime_UTR	829461	829965	.	+	.	ID=Thupl.29378206s0005.1.v3.1.five_prime_UTR.1;Parent=Thupl.29378206s0005.1.v3.1
29378206	JGI_gene	five_prime_UTR	832616	832625	.	+	.	ID=Thupl.29378206s0005.1.v3.1.five_prime_UTR.2;Parent=Thupl.29378206s0005.1.v3.1
29378206	JGI_gene	CDS	832626	832938	.	+	0	ID=Thupl.29378206s0005.1.v3.1.CDS.1;Parent=Thupl.29378206s0005.1.v3.1
29378206	JGI_gene	CDS	867729	867803	.	+	2	ID=Thupl.29378206s0005.1.v3.1.CDS.2;Parent=Thupl.29378206s0005.1.v3.1
29378206	JGI_gene	CDS	873876	873910	.	+	2	ID=Thupl.29378206s0005.1.v3.1.CDS.3;Parent=Thupl.29378206s0005.1.v3.1
29378206	JGI_gene	CDS	874187	874265	.	+	0	ID=Thupl.29378206s0005.1.v3.1.CDS.4;Parent=Thupl.29378206s0005.1.v3.1
29378206	JGI_gene	CDS	874449	874538	.	+	2	ID=Thupl.29378206s0005.1.v3.1.CDS.5;Parent=Thupl.29378206s0005.1.v3.1
29378206	JGI_gene	CDS	874776	874851	.	+	2	ID=Thupl.29378206s0005.1.v3.1.CDS.6;Parent=Thupl.29378206s0005.1.v3.1
29378206	JGI_gene	CDS	918823	918901	.	+	1	ID=Thupl.29378206s0005.1.v3.1.CDS.7;Parent=Thupl.29378206s0005.1.v3.1
29378206	JGI_gene	CDS	918977	919111	.	+	0	ID=Thupl.29378206s0005.1.v3.1.CDS.8;Parent=Thupl.29378206s0005.1.v3.1
29378206	JGI_gene	CDS	925239	925337	.	+	0	ID=Thupl.29378206s0005.1.v3.1.CDS.9;Parent=Thupl.29378206s0005.1.v3.1
29378206	JGI_gene	CDS	955221	955325	.	+	0	ID=Thupl.29378206s0005.1.v3.1.CDS.10;Parent=Thupl.29378206s0005.1.v3.1
29378206	JGI_gene	CDS	955459	955620	.	+	0	ID=Thupl.29378206s0005.1.v3.1.CDS.11;Parent=Thupl.29378206s0005.1.v3.1
29378206	JGI_gene	CDS	1001388	1001480	.	+	0	ID=Thupl.29378206s0005.1.v3.1.CDS.12;Parent=Thupl.29378206s0005.1.v3.1
29378206	JGI_gene	CDS	1001698	1001752	.	+	0	ID=Thupl.29378206s0005.1.v3.1.CDS.13;Parent=Thupl.29378206s0005.1.v3.1
29378206	JGI_gene	CDS	1001871	1001982	.	+	2	ID=Thupl.29378206s0005.1.v3.1.CDS.14;Parent=Thupl.29378206s0005.1.v3.1
29378206	JGI_gene	CDS	1062755	1063190	.	+	1	ID=Thupl.29378206s0005.1.v3.1.CDS.15;Parent=Thupl.29378206s0005.1.v3.1
29378206	JGI_gene	CDS	1063326	1063376	.	+	0	ID=Thupl.29378206s0005.1.v3.1.CDS.16;Parent=Thupl.29378206s0005.1.v3.1
29378206	JGI_gene	CDS	1064253	1064383	.	+	0	ID=Thupl.29378206s0005.1.v3.1.CDS.17;Parent=Thupl.29378206s0005.1.v3.1
29378206	JGI_gene	CDS	1075359	1075401	.	+	1	ID=Thupl.29378206s0005.1.v3.1.CDS.18;Parent=Thupl.29378206s0005.1.v3.1
29378206	JGI_gene	CDS	1075860	1075958	.	+	0	ID=Thupl.29378206s0005.1.v3.1.CDS.19;Parent=Thupl.29378206s0005.1.v3.1
29378206	JGI_gene	three_prime_UTR	1075959	1075959	.	+	.	ID=Thupl.29378206s0005.1.v3.1.three_prime_UTR.1;Parent=Thupl.29378206s0005.1.v3.1
29378206	JGI_gene	three_prime_UTR	1076116	1076825	.	+	.	ID=Thupl.29378206s0005.1.v3.1.three_prime_UTR.2;Parent=Thupl.29378206s0005.1.v3.1
29378207	JGI_gene	gene	43220	44551	.	+	.	ID=Thupl.29378207s0001.v3.1;Name=Thupl.29378207s0001
29378207	JGI_gene	mRNA	43220	44551	.	+	.	ID=Thupl.29378207s0001.1.v3.1;Name=Thupl.29378207s0001.1;longest=1;Parent=Thupl.29378207s0001.v3.1
29378207	JGI_gene	five_prime_UTR	43220	43470	.	+	.	ID=Thupl.29378207s0001.1.v3.1.five_prime_UTR.1;Parent=Thupl.29378207s0001.1.v3.1
29378207	JGI_gene	CDS	43471	44070	.	+	0	ID=Thupl.29378207s0001.1.v3.1.CDS.1;Parent=Thupl.29378207s0001.1.v3.1
29378207	JGI_gene	three_prime_UTR	44071	44551	.	+	.	ID=Thupl.29378207s0001.1.v3.1.three_prime_UTR.1;Parent=Thupl.29378207s0001.1.v3.1
29378207	JGI_gene	gene	549309	549767	.	+	.	ID=Thupl.29378207s0002.v3.1;Name=Thupl.29378207s0002
29378207	JGI_gene	mRNA	549309	549767	.	+	.	ID=Thupl.29378207s0002.1.v3.1;Name=Thupl.29378207s0002.1;longest=1;Parent=Thupl.29378207s0002.v3.1
29378207	JGI_gene	CDS	549309	549522	.	+	0	ID=Thupl.29378207s0002.1.v3.1.CDS.1;Parent=Thupl.29378207s0002.1.v3.1
29378207	JGI_gene	CDS	549640	549767	.	+	2	ID=Thupl.29378207s0002.1.v3.1.CDS.2;Parent=Thupl.29378207s0002.1.v3.1
29378207	JGI_gene	gene	803217	806241	.	+	.	ID=Thupl.29378207s0003.v3.1;Name=Thupl.29378207s0003
29378207	JGI_gene	mRNA	803217	806241	.	+	.	ID=Thupl.29378207s0003.1.v3.1;Name=Thupl.29378207s0003.1;longest=1;Parent=Thupl.29378207s0003.v3.1
29378207	JGI_gene	five_prime_UTR	803217	803648	.	+	.	ID=Thupl.29378207s0003.1.v3.1.five_prime_UTR.1;Parent=Thupl.29378207s0003.1.v3.1
29378207	JGI_gene	CDS	803649	804266	.	+	0	ID=Thupl.29378207s0003.1.v3.1.CDS.1;Parent=Thupl.29378207s0003.1.v3.1
29378207	JGI_gene	three_prime_UTR	804267	806241	.	+	.	ID=Thupl.29378207s0003.1.v3.1.three_prime_UTR.1;Parent=Thupl.29378207s0003.1.v3.1
29378207	JGI_gene	gene	853547	853927	.	-	.	ID=Thupl.29378207s0004.v3.1;Name=Thupl.29378207s0004
29378207	JGI_gene	mRNA	853547	853927	.	-	.	ID=Thupl.29378207s0004.1.v3.1;Name=Thupl.29378207s0004.1;longest=1;Parent=Thupl.29378207s0004.v3.1
29378207	JGI_gene	CDS	853547	853927	.	-	0	ID=Thupl.29378207s0004.1.v3.1.CDS.1;Parent=Thupl.29378207s0004.1.v3.1
29378207	JGI_gene	gene	970789	971406	.	+	.	ID=Thupl.29378207s0005.v3.1;Name=Thupl.29378207s0005
29378207	JGI_gene	mRNA	970789	971406	.	+	.	ID=Thupl.29378207s0005.1.v3.1;Name=Thupl.29378207s0005.1;longest=1;Parent=Thupl.29378207s0005.v3.1
29378207	JGI_gene	CDS	970789	971076	.	+	0	ID=Thupl.29378207s0005.1.v3.1.CDS.1;Parent=Thupl.29378207s0005.1.v3.1
29378207	JGI_gene	CDS	971113	971406	.	+	0	ID=Thupl.29378207s0005.1.v3.1.CDS.2;Parent=Thupl.29378207s0005.1.v3.1
29378207	JGI_gene	gene	989662	990627	.	+	.	ID=Thupl.29378207s0006.v3.1;Name=Thupl.29378207s0006
29378207	JGI_gene	mRNA	989662	990627	.	+	.	ID=Thupl.29378207s0006.1.v3.1;Name=Thupl.29378207s0006.1;longest=1;Parent=Thupl.29378207s0006.v3.1
29378207	JGI_gene	five_prime_UTR	989662	989725	.	+	.	ID=Thupl.29378207s0006.1.v3.1.five_prime_UTR.1;Parent=Thupl.29378207s0006.1.v3.1
29378207	JGI_gene	CDS	989726	990268	.	+	0	ID=Thupl.29378207s0006.1.v3.1.CDS.1;Parent=Thupl.29378207s0006.1.v3.1
29378207	JGI_gene	three_prime_UTR	990269	990627	.	+	.	ID=Thupl.29378207s0006.1.v3.1.three_prime_UTR.1;Parent=Thupl.29378207s0006.1.v3.1
29378207	JGI_gene	gene	1244475	1245250	.	+	.	ID=Thupl.29378207s0007.v3.1;Name=Thupl.29378207s0007
29378207	JGI_gene	mRNA	1244475	1245250	.	+	.	ID=Thupl.29378207s0007.1.v3.1;Name=Thupl.29378207s0007.1;longest=1;Parent=Thupl.29378207s0007.v3.1
29378207	JGI_gene	five_prime_UTR	1244475	1244532	.	+	.	ID=Thupl.29378207s0007.1.v3.1.five_prime_UTR.1;Parent=Thupl.29378207s0007.1.v3.1
29378207	JGI_gene	CDS	1244533	1244874	.	+	0	ID=Thupl.29378207s0007.1.v3.1.CDS.1;Parent=Thupl.29378207s0007.1.v3.1
29378207	JGI_gene	three_prime_UTR	1244875	1245250	.	+	.	ID=Thupl.29378207s0007.1.v3.1.three_prime_UTR.1;Parent=Thupl.29378207s0007.1.v3.1
29378207	JGI_gene	gene	1329943	1331787	.	+	.	ID=Thupl.29378207s0008.v3.1;Name=Thupl.29378207s0008
29378207	JGI_gene	mRNA	1329943	1331787	.	+	.	ID=Thupl.29378207s0008.1.v3.1;Name=Thupl.29378207s0008.1;longest=1;Parent=Thupl.29378207s0008.v3.1
29378207	JGI_gene	five_prime_UTR	1329943	1330674	.	+	.	ID=Thupl.29378207s0008.1.v3.1.five_prime_UTR.1;Parent=Thupl.29378207s0008.1.v3.1
29378207	JGI_gene	CDS	1330675	1331136	.	+	0	ID=Thupl.29378207s0008.1.v3.1.CDS.1;Parent=Thupl.29378207s0008.1.v3.1
29378207	JGI_gene	three_prime_UTR	1331137	1331787	.	+	.	ID=Thupl.29378207s0008.1.v3.1.three_prime_UTR.1;Parent=Thupl.29378207s0008.1.v3.1
29378207	JGI_gene	gene	1348779	1356825	.	+	.	ID=Thupl.29378207s0009.v3.1;Name=Thupl.29378207s0009
29378207	JGI_gene	mRNA	1348779	1356825	.	+	.	ID=Thupl.29378207s0009.1.v3.1;Name=Thupl.29378207s0009.1;longest=1;Parent=Thupl.29378207s0009.v3.1
29378207	JGI_gene	five_prime_UTR	1348779	1349023	.	+	.	ID=Thupl.29378207s0009.1.v3.1.five_prime_UTR.1;Parent=Thupl.29378207s0009.1.v3.1
29378207	JGI_gene	five_prime_UTR	1353329	1353372	.	+	.	ID=Thupl.29378207s0009.1.v3.1.five_prime_UTR.2;Parent=Thupl.29378207s0009.1.v3.1
29378207	JGI_gene	CDS	1353373	1353842	.	+	0	ID=Thupl.29378207s0009.1.v3.1.CDS.1;Parent=Thupl.29378207s0009.1.v3.1
29378207	JGI_gene	CDS	1355689	1355884	.	+	1	ID=Thupl.29378207s0009.1.v3.1.CDS.2;Parent=Thupl.29378207s0009.1.v3.1
29378207	JGI_gene	CDS	1356165	1356482	.	+	0	ID=Thupl.29378207s0009.1.v3.1.CDS.3;Parent=Thupl.29378207s0009.1.v3.1
29378207	JGI_gene	three_prime_UTR	1356483	1356825	.	+	.	ID=Thupl.29378207s0009.1.v3.1.three_prime_UTR.1;Parent=Thupl.29378207s0009.1.v3.1
29378207	JGI_gene	gene	1695792	1711652	.	-	.	ID=Thupl.29378207s0010.v3.1;Name=Thupl.29378207s0010
29378207	JGI_gene	mRNA	1695792	1711652	.	-	.	ID=Thupl.29378207s0010.1.v3.1;Name=Thupl.29378207s0010.1;longest=1;Parent=Thupl.29378207s0010.v3.1
29378207	JGI_gene	CDS	1710988	1711123	.	-	0	ID=Thupl.29378207s0010.1.v3.1.CDS.1;Parent=Thupl.29378207s0010.1.v3.1
29378207	JGI_gene	five_prime_UTR	1711124	1711652	.	-	.	ID=Thupl.29378207s0010.1.v3.1.five_prime_UTR.1;Parent=Thupl.29378207s0010.1.v3.1
29378207	JGI_gene	three_prime_UTR	1695792	1697220	.	-	.	ID=Thupl.29378207s0010.1.v3.1.three_prime_UTR.1;Parent=Thupl.29378207s0010.1.v3.1
29378207	JGI_gene	CDS	1697221	1698908	.	-	2	ID=Thupl.29378207s0010.1.v3.1.CDS.2;Parent=Thupl.29378207s0010.1.v3.1
29378207	JGI_gene	gene	1883956	1943852	.	-	.	ID=Thupl.29378207s0011.v3.1;Name=Thupl.29378207s0011
29378207	JGI_gene	mRNA	1883956	1943852	.	-	.	ID=Thupl.29378207s0011.1.v3.1;Name=Thupl.29378207s0011.1;longest=1;Parent=Thupl.29378207s0011.v3.1
29378207	JGI_gene	five_prime_UTR	1943326	1943852	.	-	.	ID=Thupl.29378207s0011.1.v3.1.five_prime_UTR.1;Parent=Thupl.29378207s0011.1.v3.1
29378207	JGI_gene	three_prime_UTR	1883956	1884732	.	-	.	ID=Thupl.29378207s0011.1.v3.1.three_prime_UTR.1;Parent=Thupl.29378207s0011.1.v3.1
29378207	JGI_gene	CDS	1884733	1885848	.	-	0	ID=Thupl.29378207s0011.1.v3.1.CDS.1;Parent=Thupl.29378207s0011.1.v3.1
29378207	JGI_gene	gene	2013557	2013928	.	+	.	ID=Thupl.29378207s0012.v3.1;Name=Thupl.29378207s0012
29378207	JGI_gene	mRNA	2013557	2013928	.	+	.	ID=Thupl.29378207s0012.1.v3.1;Name=Thupl.29378207s0012.1;longest=1;Parent=Thupl.29378207s0012.v3.1
29378207	JGI_gene	CDS	2013557	2013928	.	+	0	ID=Thupl.29378207s0012.1.v3.1.CDS.1;Parent=Thupl.29378207s0012.1.v3.1
29378209	JGI_gene	gene	501513	502034	.	-	.	ID=Thupl.29378209s0001.v3.1;Name=Thupl.29378209s0001
29378209	JGI_gene	mRNA	501513	502034	.	-	.	ID=Thupl.29378209s0001.1.v3.1;Name=Thupl.29378209s0001.1;longest=1;Parent=Thupl.29378209s0001.v3.1
29378209	JGI_gene	CDS	501513	502034	.	-	0	ID=Thupl.29378209s0001.1.v3.1.CDS.1;Parent=Thupl.29378209s0001.1.v3.1
29378210	JGI_gene	gene	339029	393225	.	-	.	ID=Thupl.29378210s0001.v3.1;Name=Thupl.29378210s0001
29378210	JGI_gene	mRNA	339029	393225	.	-	.	ID=Thupl.29378210s0001.1.v3.1;Name=Thupl.29378210s0001.1;longest=1;Parent=Thupl.29378210s0001.v3.1
29378210	JGI_gene	CDS	392667	393068	.	-	0	ID=Thupl.29378210s0001.1.v3.1.CDS.1;Parent=Thupl.29378210s0001.1.v3.1
29378210	JGI_gene	five_prime_UTR	393069	393225	.	-	.	ID=Thupl.29378210s0001.1.v3.1.five_prime_UTR.1;Parent=Thupl.29378210s0001.1.v3.1
29378210	JGI_gene	CDS	392484	392573	.	-	0	ID=Thupl.29378210s0001.1.v3.1.CDS.2;Parent=Thupl.29378210s0001.1.v3.1
29378210	JGI_gene	CDS	383485	383529	.	-	0	ID=Thupl.29378210s0001.1.v3.1.CDS.3;Parent=Thupl.29378210s0001.1.v3.1
29378210	JGI_gene	CDS	383243	383297	.	-	0	ID=Thupl.29378210s0001.1.v3.1.CDS.4;Parent=Thupl.29378210s0001.1.v3.1
29378210	JGI_gene	CDS	383026	383069	.	-	2	ID=Thupl.29378210s0001.1.v3.1.CDS.5;Parent=Thupl.29378210s0001.1.v3.1
29378210	JGI_gene	CDS	381628	382170	.	-	0	ID=Thupl.29378210s0001.1.v3.1.CDS.6;Parent=Thupl.29378210s0001.1.v3.1
29378210	JGI_gene	CDS	381210	381478	.	-	0	ID=Thupl.29378210s0001.1.v3.1.CDS.7;Parent=Thupl.29378210s0001.1.v3.1
29378210	JGI_gene	CDS	380802	380949	.	-	1	ID=Thupl.29378210s0001.1.v3.1.CDS.8;Parent=Thupl.29378210s0001.1.v3.1
29378210	JGI_gene	CDS	380609	380659	.	-	0	ID=Thupl.29378210s0001.1.v3.1.CDS.9;Parent=Thupl.29378210s0001.1.v3.1
29378210	JGI_gene	CDS	371521	372035	.	-	0	ID=Thupl.29378210s0001.1.v3.1.CDS.10;Parent=Thupl.29378210s0001.1.v3.1
29378210	JGI_gene	CDS	370722	371412	.	-	1	ID=Thupl.29378210s0001.1.v3.1.CDS.11;Parent=Thupl.29378210s0001.1.v3.1
29378210	JGI_gene	three_prime_UTR	339029	340001	.	-	.	ID=Thupl.29378210s0001.1.v3.1.three_prime_UTR.1;Parent=Thupl.29378210s0001.1.v3.1
29378210	JGI_gene	CDS	340002	340328	.	-	0	ID=Thupl.29378210s0001.1.v3.1.CDS.12;Parent=Thupl.29378210s0001.1.v3.1
29378210	JGI_gene	gene	643139	886210	.	-	.	ID=Thupl.29378210s0002.v3.1;Name=Thupl.29378210s0002
29378210	JGI_gene	mRNA	643139	886210	.	-	.	ID=Thupl.29378210s0002.1.v3.1;Name=Thupl.29378210s0002.1;longest=1;Parent=Thupl.29378210s0002.v3.1
29378210	JGI_gene	CDS	885857	886016	.	-	0	ID=Thupl.29378210s0002.1.v3.1.CDS.1;Parent=Thupl.29378210s0002.1.v3.1
29378210	JGI_gene	five_prime_UTR	886017	886210	.	-	.	ID=Thupl.29378210s0002.1.v3.1.five_prime_UTR.1;Parent=Thupl.29378210s0002.1.v3.1
29378210	JGI_gene	CDS	875494	876057	.	-	2	ID=Thupl.29378210s0002.1.v3.1.CDS.2;Parent=Thupl.29378210s0002.1.v3.1
29378210	JGI_gene	CDS	850086	850174	.	-	2	ID=Thupl.29378210s0002.1.v3.1.CDS.3;Parent=Thupl.29378210s0002.1.v3.1
29378210	JGI_gene	CDS	838851	838930	.	-	0	ID=Thupl.29378210s0002.1.v3.1.CDS.4;Parent=Thupl.29378210s0002.1.v3.1
29378210	JGI_gene	CDS	838608	838697	.	-	1	ID=Thupl.29378210s0002.1.v3.1.CDS.5;Parent=Thupl.29378210s0002.1.v3.1
29378210	JGI_gene	CDS	776755	776846	.	-	1	ID=Thupl.29378210s0002.1.v3.1.CDS.6;Parent=Thupl.29378210s0002.1.v3.1
29378210	JGI_gene	CDS	708476	708559	.	-	2	ID=Thupl.29378210s0002.1.v3.1.CDS.7;Parent=Thupl.29378210s0002.1.v3.1
29378210	JGI_gene	CDS	706908	707049	.	-	2	ID=Thupl.29378210s0002.1.v3.1.CDS.8;Parent=Thupl.29378210s0002.1.v3.1
29378210	JGI_gene	CDS	666386	666502	.	-	1	ID=Thupl.29378210s0002.1.v3.1.CDS.9;Parent=Thupl.29378210s0002.1.v3.1
29378210	JGI_gene	CDS	666045	666180	.	-	1	ID=Thupl.29378210s0002.1.v3.1.CDS.10;Parent=Thupl.29378210s0002.1.v3.1
29378210	JGI_gene	CDS	665356	665479	.	-	0	ID=Thupl.29378210s0002.1.v3.1.CDS.11;Parent=Thupl.29378210s0002.1.v3.1
29378210	JGI_gene	CDS	665114	665220	.	-	2	ID=Thupl.29378210s0002.1.v3.1.CDS.12;Parent=Thupl.29378210s0002.1.v3.1
29378210	JGI_gene	three_prime_UTR	643996	644025	.	-	.	ID=Thupl.29378210s0002.1.v3.1.three_prime_UTR.1;Parent=Thupl.29378210s0002.1.v3.1
29378210	JGI_gene	CDS	644026	644115	.	-	0	ID=Thupl.29378210s0002.1.v3.1.CDS.13;Parent=Thupl.29378210s0002.1.v3.1
29378210	JGI_gene	three_prime_UTR	643726	643753	.	-	.	ID=Thupl.29378210s0002.1.v3.1.three_prime_UTR.2;Parent=Thupl.29378210s0002.1.v3.1
29378210	JGI_gene	three_prime_UTR	643139	643569	.	-	.	ID=Thupl.29378210s0002.1.v3.1.three_prime_UTR.3;Parent=Thupl.29378210s0002.1.v3.1
29378210	JGI_gene	gene	1052411	1115425	.	+	.	ID=Thupl.29378210s0003.v3.1;Name=Thupl.29378210s0003
29378210	JGI_gene	mRNA	1052411	1115425	.	+	.	ID=Thupl.29378210s0003.1.v3.1;Name=Thupl.29378210s0003.1;longest=1;Parent=Thupl.29378210s0003.v3.1
29378210	JGI_gene	five_prime_UTR	1052411	1052774	.	+	.	ID=Thupl.29378210s0003.1.v3.1.five_prime_UTR.1;Parent=Thupl.29378210s0003.1.v3.1
29378210	JGI_gene	CDS	1052775	1052867	.	+	0	ID=Thupl.29378210s0003.1.v3.1.CDS.1;Parent=Thupl.29378210s0003.1.v3.1
29378210	JGI_gene	CDS	1059222	1059363	.	+	0	ID=Thupl.29378210s0003.1.v3.1.CDS.2;Parent=Thupl.29378210s0003.1.v3.1
29378210	JGI_gene	CDS	1114385	1114506	.	+	2	ID=Thupl.29378210s0003.1.v3.1.CDS.3;Parent=Thupl.29378210s0003.1.v3.1
29378210	JGI_gene	CDS	1114612	1114675	.	+	0	ID=Thupl.29378210s0003.1.v3.1.CDS.4;Parent=Thupl.29378210s0003.1.v3.1
29378210	JGI_gene	CDS	1114897	1114982	.	+	2	ID=Thupl.29378210s0003.1.v3.1.CDS.5;Parent=Thupl.29378210s0003.1.v3.1
29378210	JGI_gene	three_prime_UTR	1114983	1115425	.	+	.	ID=Thupl.29378210s0003.1.v3.1.three_prime_UTR.1;Parent=Thupl.29378210s0003.1.v3.1
29378210	JGI_gene	gene	1184513	1190526	.	-	.	ID=Thupl.29378210s0004.v3.1;Name=Thupl.29378210s0004
29378210	JGI_gene	mRNA	1184513	1190526	.	-	.	ID=Thupl.29378210s0004.1.v3.1;Name=Thupl.29378210s0004.1;longest=1;Parent=Thupl.29378210s0004.v3.1
29378210	JGI_gene	CDS	1189679	1189745	.	-	0	ID=Thupl.29378210s0004.1.v3.1.CDS.1;Parent=Thupl.29378210s0004.1.v3.1
29378210	JGI_gene	five_prime_UTR	1189746	1190526	.	-	.	ID=Thupl.29378210s0004.1.v3.1.five_prime_UTR.1;Parent=Thupl.29378210s0004.1.v3.1
29378210	JGI_gene	CDS	1186345	1187997	.	-	2	ID=Thupl.29378210s0004.1.v3.1.CDS.2;Parent=Thupl.29378210s0004.1.v3.1
29378210	JGI_gene	three_prime_UTR	1184513	1184832	.	-	.	ID=Thupl.29378210s0004.1.v3.1.three_prime_UTR.1;Parent=Thupl.29378210s0004.1.v3.1
29378210	JGI_gene	CDS	1184833	1184864	.	-	2	ID=Thupl.29378210s0004.1.v3.1.CDS.3;Parent=Thupl.29378210s0004.1.v3.1
29378210	JGI_gene	gene	1226513	1227742	.	-	.	ID=Thupl.29378210s0005.v3.1;Name=Thupl.29378210s0005
29378210	JGI_gene	mRNA	1226513	1227742	.	-	.	ID=Thupl.29378210s0005.1.v3.1;Name=Thupl.29378210s0005.1;longest=1;Parent=Thupl.29378210s0005.v3.1
29378210	JGI_gene	CDS	1227677	1227742	.	-	0	ID=Thupl.29378210s0005.1.v3.1.CDS.1;Parent=Thupl.29378210s0005.1.v3.1
29378210	JGI_gene	CDS	1227022	1227109	.	-	0	ID=Thupl.29378210s0005.1.v3.1.CDS.2;Parent=Thupl.29378210s0005.1.v3.1
29378210	JGI_gene	CDS	1226513	1226694	.	-	2	ID=Thupl.29378210s0005.1.v3.1.CDS.3;Parent=Thupl.29378210s0005.1.v3.1
29378210	JGI_gene	gene	1404060	1405577	.	+	.	ID=Thupl.29378210s0006.v3.1;Name=Thupl.29378210s0006
29378210	JGI_gene	mRNA	1404060	1405577	.	+	.	ID=Thupl.29378210s0006.1.v3.1;Name=Thupl.29378210s0006.1;longest=1;Parent=Thupl.29378210s0006.v3.1
29378210	JGI_gene	five_prime_UTR	1404060	1404065	.	+	.	ID=Thupl.29378210s0006.1.v3.1.five_prime_UTR.1;Parent=Thupl.29378210s0006.1.v3.1
29378210	JGI_gene	CDS	1404066	1404662	.	+	0	ID=Thupl.29378210s0006.1.v3.1.CDS.1;Parent=Thupl.29378210s0006.1.v3.1
29378210	JGI_gene	CDS	1404941	1405162	.	+	0	ID=Thupl.29378210s0006.1.v3.1.CDS.2;Parent=Thupl.29378210s0006.1.v3.1
29378210	JGI_gene	three_prime_UTR	1405163	1405577	.	+	.	ID=Thupl.29378210s0006.1.v3.1.three_prime_UTR.1;Parent=Thupl.29378210s0006.1.v3.1
29378210	JGI_gene	gene	1451111	1452357	.	-	.	ID=Thupl.29378210s0007.v3.1;Name=Thupl.29378210s0007
29378210	JGI_gene	mRNA	1451111	1452357	.	-	.	ID=Thupl.29378210s0007.1.v3.1;Name=Thupl.29378210s0007.1;longest=1;Parent=Thupl.29378210s0007.v3.1
29378210	JGI_gene	CDS	1452234	1452353	.	-	0	ID=Thupl.29378210s0007.1.v3.1.CDS.1;Parent=Thupl.29378210s0007.1.v3.1
29378210	JGI_gene	five_prime_UTR	1452354	1452357	.	-	.	ID=Thupl.29378210s0007.1.v3.1.five_prime_UTR.1;Parent=Thupl.29378210s0007.1.v3.1
29378210	JGI_gene	CDS	1451745	1452058	.	-	0	ID=Thupl.29378210s0007.1.v3.1.CDS.2;Parent=Thupl.29378210s0007.1.v3.1
29378210	JGI_gene	three_prime_UTR	1451111	1451516	.	-	.	ID=Thupl.29378210s0007.1.v3.1.three_prime_UTR.1;Parent=Thupl.29378210s0007.1.v3.1
29378210	JGI_gene	CDS	1451517	1451640	.	-	1	ID=Thupl.29378210s0007.1.v3.1.CDS.3;Parent=Thupl.29378210s0007.1.v3.1
29378210	JGI_gene	gene	1460069	1462849	.	-	.	ID=Thupl.29378210s0008.v3.1;Name=Thupl.29378210s0008
29378210	JGI_gene	mRNA	1460069	1462849	.	-	.	ID=Thupl.29378210s0008.1.v3.1;Name=Thupl.29378210s0008.1;longest=1;Parent=Thupl.29378210s0008.v3.1
29378210	JGI_gene	CDS	1462457	1462849	.	-	0	ID=Thupl.29378210s0008.1.v3.1.CDS.1;Parent=Thupl.29378210s0008.1.v3.1
29378210	JGI_gene	CDS	1460069	1460203	.	-	0	ID=Thupl.29378210s0008.1.v3.1.CDS.2;Parent=Thupl.29378210s0008.1.v3.1
29378210	JGI_gene	gene	1652974	1658823	.	+	.	ID=Thupl.29378210s0009.v3.1;Name=Thupl.29378210s0009
29378210	JGI_gene	mRNA	1652974	1658823	.	+	.	ID=Thupl.29378210s0009.1.v3.1;Name=Thupl.29378210s0009.1;longest=1;Parent=Thupl.29378210s0009.v3.1
29378210	JGI_gene	five_prime_UTR	1652974	1653125	.	+	.	ID=Thupl.29378210s0009.1.v3.1.five_prime_UTR.1;Parent=Thupl.29378210s0009.1.v3.1
29378210	JGI_gene	CDS	1653126	1654435	.	+	0	ID=Thupl.29378210s0009.1.v3.1.CDS.1;Parent=Thupl.29378210s0009.1.v3.1
29378210	JGI_gene	CDS	1655091	1655280	.	+	1	ID=Thupl.29378210s0009.1.v3.1.CDS.2;Parent=Thupl.29378210s0009.1.v3.1
29378210	JGI_gene	CDS	1655391	1655423	.	+	0	ID=Thupl.29378210s0009.1.v3.1.CDS.3;Parent=Thupl.29378210s0009.1.v3.1
29378210	JGI_gene	CDS	1655514	1656116	.	+	0	ID=Thupl.29378210s0009.1.v3.1.CDS.4;Parent=Thupl.29378210s0009.1.v3.1
29378210	JGI_gene	CDS	1656659	1657276	.	+	0	ID=Thupl.29378210s0009.1.v3.1.CDS.5;Parent=Thupl.29378210s0009.1.v3.1
29378210	JGI_gene	three_prime_UTR	1657277	1658823	.	+	.	ID=Thupl.29378210s0009.1.v3.1.three_prime_UTR.1;Parent=Thupl.29378210s0009.1.v3.1
29378211	JGI_gene	gene	618132	619209	.	-	.	ID=Thupl.29378211s0001.v3.1;Name=Thupl.29378211s0001
29378211	JGI_gene	mRNA	618132	619209	.	-	.	ID=Thupl.29378211s0001.1.v3.1;Name=Thupl.29378211s0001.1;longest=1;Parent=Thupl.29378211s0001.v3.1
29378211	JGI_gene	three_prime_UTR	618132	618293	.	-	.	ID=Thupl.29378211s0001.1.v3.1.three_prime_UTR.1;Parent=Thupl.29378211s0001.1.v3.1
29378211	JGI_gene	CDS	618294	618887	.	-	0	ID=Thupl.29378211s0001.1.v3.1.CDS.1;Parent=Thupl.29378211s0001.1.v3.1
29378211	JGI_gene	five_prime_UTR	618888	619209	.	-	.	ID=Thupl.29378211s0001.1.v3.1.five_prime_UTR.1;Parent=Thupl.29378211s0001.1.v3.1
29378212	JGI_gene	gene	429941	448925	.	-	.	ID=Thupl.29378212s0001.v3.1;Name=Thupl.29378212s0001
29378212	JGI_gene	mRNA	429941	448925	.	-	.	ID=Thupl.29378212s0001.1.v3.1;Name=Thupl.29378212s0001.1;longest=1;Parent=Thupl.29378212s0001.v3.1
29378212	JGI_gene	CDS	448615	448925	.	-	0	ID=Thupl.29378212s0001.1.v3.1.CDS.1;Parent=Thupl.29378212s0001.1.v3.1
29378212	JGI_gene	CDS	448266	448337	.	-	1	ID=Thupl.29378212s0001.1.v3.1.CDS.2;Parent=Thupl.29378212s0001.1.v3.1
29378212	JGI_gene	CDS	447757	447900	.	-	1	ID=Thupl.29378212s0001.1.v3.1.CDS.3;Parent=Thupl.29378212s0001.1.v3.1
29378212	JGI_gene	CDS	447514	447585	.	-	1	ID=Thupl.29378212s0001.1.v3.1.CDS.4;Parent=Thupl.29378212s0001.1.v3.1
29378212	JGI_gene	CDS	447339	447410	.	-	1	ID=Thupl.29378212s0001.1.v3.1.CDS.5;Parent=Thupl.29378212s0001.1.v3.1
29378212	JGI_gene	CDS	429941	430010	.	-	1	ID=Thupl.29378212s0001.1.v3.1.CDS.6;Parent=Thupl.29378212s0001.1.v3.1
29378212	JGI_gene	gene	1358683	1365448	.	-	.	ID=Thupl.29378212s0002.v3.1;Name=Thupl.29378212s0002
29378212	JGI_gene	mRNA	1358683	1365448	.	-	.	ID=Thupl.29378212s0002.1.v3.1;Name=Thupl.29378212s0002.1;longest=1;Parent=Thupl.29378212s0002.v3.1
29378212	JGI_gene	CDS	1364539	1365258	.	-	0	ID=Thupl.29378212s0002.1.v3.1.CDS.1;Parent=Thupl.29378212s0002.1.v3.1
29378212	JGI_gene	five_prime_UTR	1365259	1365448	.	-	.	ID=Thupl.29378212s0002.1.v3.1.five_prime_UTR.1;Parent=Thupl.29378212s0002.1.v3.1
29378212	JGI_gene	CDS	1359830	1359988	.	-	0	ID=Thupl.29378212s0002.1.v3.1.CDS.2;Parent=Thupl.29378212s0002.1.v3.1
29378212	JGI_gene	CDS	1359596	1359748	.	-	0	ID=Thupl.29378212s0002.1.v3.1.CDS.3;Parent=Thupl.29378212s0002.1.v3.1
29378212	JGI_gene	CDS	1359324	1359407	.	-	0	ID=Thupl.29378212s0002.1.v3.1.CDS.4;Parent=Thupl.29378212s0002.1.v3.1
29378212	JGI_gene	three_prime_UTR	1358683	1359071	.	-	.	ID=Thupl.29378212s0002.1.v3.1.three_prime_UTR.1;Parent=Thupl.29378212s0002.1.v3.1
29378212	JGI_gene	CDS	1359072	1359206	.	-	0	ID=Thupl.29378212s0002.1.v3.1.CDS.5;Parent=Thupl.29378212s0002.1.v3.1
29378212	JGI_gene	gene	1619233	1621350	.	-	.	ID=Thupl.29378212s0003.v3.1;Name=Thupl.29378212s0003
29378212	JGI_gene	mRNA	1619233	1621350	.	-	.	ID=Thupl.29378212s0003.1.v3.1;Name=Thupl.29378212s0003.1;longest=1;Parent=Thupl.29378212s0003.v3.1
29378212	JGI_gene	CDS	1620581	1621318	.	-	0	ID=Thupl.29378212s0003.1.v3.1.CDS.1;Parent=Thupl.29378212s0003.1.v3.1
29378212	JGI_gene	five_prime_UTR	1621319	1621350	.	-	.	ID=Thupl.29378212s0003.1.v3.1.five_prime_UTR.1;Parent=Thupl.29378212s0003.1.v3.1
29378212	JGI_gene	three_prime_UTR	1619233	1619540	.	-	.	ID=Thupl.29378212s0003.1.v3.1.three_prime_UTR.1;Parent=Thupl.29378212s0003.1.v3.1
29378212	JGI_gene	CDS	1619541	1619909	.	-	0	ID=Thupl.29378212s0003.1.v3.1.CDS.2;Parent=Thupl.29378212s0003.1.v3.1
29378212	JGI_gene	gene	2100428	2151212	.	+	.	ID=Thupl.29378212s0004.v3.1;Name=Thupl.29378212s0004
29378212	JGI_gene	mRNA	2100428	2151212	.	+	.	ID=Thupl.29378212s0004.1.v3.1;Name=Thupl.29378212s0004.1;longest=1;Parent=Thupl.29378212s0004.v3.1
29378212	JGI_gene	five_prime_UTR	2100428	2100659	.	+	.	ID=Thupl.29378212s0004.1.v3.1.five_prime_UTR.1;Parent=Thupl.29378212s0004.1.v3.1
29378212	JGI_gene	CDS	2100660	2100699	.	+	0	ID=Thupl.29378212s0004.1.v3.1.CDS.1;Parent=Thupl.29378212s0004.1.v3.1
29378212	JGI_gene	CDS	2106966	2107081	.	+	2	ID=Thupl.29378212s0004.1.v3.1.CDS.2;Parent=Thupl.29378212s0004.1.v3.1
29378212	JGI_gene	CDS	2107821	2107972	.	+	0	ID=Thupl.29378212s0004.1.v3.1.CDS.3;Parent=Thupl.29378212s0004.1.v3.1
29378212	JGI_gene	CDS	2108060	2108145	.	+	1	ID=Thupl.29378212s0004.1.v3.1.CDS.4;Parent=Thupl.29378212s0004.1.v3.1
29378212	JGI_gene	CDS	2123101	2123228	.	+	2	ID=Thupl.29378212s0004.1.v3.1.CDS.5;Parent=Thupl.29378212s0004.1.v3.1
29378212	JGI_gene	CDS	2140292	2140342	.	+	0	ID=Thupl.29378212s0004.1.v3.1.CDS.6;Parent=Thupl.29378212s0004.1.v3.1
29378212	JGI_gene	CDS	2140721	2140807	.	+	0	ID=Thupl.29378212s0004.1.v3.1.CDS.7;Parent=Thupl.29378212s0004.1.v3.1
29378212	JGI_gene	CDS	2140946	2141015	.	+	0	ID=Thupl.29378212s0004.1.v3.1.CDS.8;Parent=Thupl.29378212s0004.1.v3.1
29378212	JGI_gene	CDS	2149596	2149732	.	+	2	ID=Thupl.29378212s0004.1.v3.1.CDS.9;Parent=Thupl.29378212s0004.1.v3.1
29378212	JGI_gene	CDS	2149874	2149951	.	+	0	ID=Thupl.29378212s0004.1.v3.1.CDS.10;Parent=Thupl.29378212s0004.1.v3.1
29378212	JGI_gene	CDS	2150057	2150170	.	+	0	ID=Thupl.29378212s0004.1.v3.1.CDS.11;Parent=Thupl.29378212s0004.1.v3.1
29378212	JGI_gene	three_prime_UTR	2150171	2150174	.	+	.	ID=Thupl.29378212s0004.1.v3.1.three_prime_UTR.1;Parent=Thupl.29378212s0004.1.v3.1
29378212	JGI_gene	three_prime_UTR	2150388	2151212	.	+	.	ID=Thupl.29378212s0004.1.v3.1.three_prime_UTR.2;Parent=Thupl.29378212s0004.1.v3.1
29378212	JGI_gene	gene	2553438	2554433	.	+	.	ID=Thupl.29378212s0005.v3.1;Name=Thupl.29378212s0005
29378212	JGI_gene	mRNA	2553438	2554433	.	+	.	ID=Thupl.29378212s0005.1.v3.1;Name=Thupl.29378212s0005.1;longest=1;Parent=Thupl.29378212s0005.v3.1
29378212	JGI_gene	CDS	2553438	2553442	.	+	0	ID=Thupl.29378212s0005.1.v3.1.CDS.1;Parent=Thupl.29378212s0005.1.v3.1
29378212	JGI_gene	CDS	2553498	2553618	.	+	1	ID=Thupl.29378212s0005.1.v3.1.CDS.2;Parent=Thupl.29378212s0005.1.v3.1
29378212	JGI_gene	CDS	2554386	2554433	.	+	0	ID=Thupl.29378212s0005.1.v3.1.CDS.3;Parent=Thupl.29378212s0005.1.v3.1
29378212	JGI_gene	gene	3175295	3299047	.	+	.	ID=Thupl.29378212s0006.v3.1;Name=Thupl.29378212s0006
29378212	JGI_gene	mRNA	3175295	3299047	.	+	.	ID=Thupl.29378212s0006.1.v3.1;Name=Thupl.29378212s0006.1;longest=1;Parent=Thupl.29378212s0006.v3.1
29378212	JGI_gene	five_prime_UTR	3175295	3175448	.	+	.	ID=Thupl.29378212s0006.1.v3.1.five_prime_UTR.1;Parent=Thupl.29378212s0006.1.v3.1
29378212	JGI_gene	CDS	3175449	3175553	.	+	0	ID=Thupl.29378212s0006.1.v3.1.CDS.1;Parent=Thupl.29378212s0006.1.v3.1
29378212	JGI_gene	CDS	3204744	3204958	.	+	0	ID=Thupl.29378212s0006.1.v3.1.CDS.2;Parent=Thupl.29378212s0006.1.v3.1
29378212	JGI_gene	CDS	3205532	3205642	.	+	1	ID=Thupl.29378212s0006.1.v3.1.CDS.3;Parent=Thupl.29378212s0006.1.v3.1
29378212	JGI_gene	CDS	3206053	3206120	.	+	1	ID=Thupl.29378212s0006.1.v3.1.CDS.4;Parent=Thupl.29378212s0006.1.v3.1
29378212	JGI_gene	CDS	3241826	3241896	.	+	2	ID=Thupl.29378212s0006.1.v3.1.CDS.5;Parent=Thupl.29378212s0006.1.v3.1
29378212	JGI_gene	CDS	3242014	3242058	.	+	0	ID=Thupl.29378212s0006.1.v3.1.CDS.6;Parent=Thupl.29378212s0006.1.v3.1
29378212	JGI_gene	CDS	3243158	3243217	.	+	0	ID=Thupl.29378212s0006.1.v3.1.CDS.7;Parent=Thupl.29378212s0006.1.v3.1
29378212	JGI_gene	CDS	3244413	3244473	.	+	0	ID=Thupl.29378212s0006.1.v3.1.CDS.8;Parent=Thupl.29378212s0006.1.v3.1
29378212	JGI_gene	CDS	3244602	3244714	.	+	2	ID=Thupl.29378212s0006.1.v3.1.CDS.9;Parent=Thupl.29378212s0006.1.v3.1
29378212	JGI_gene	CDS	3244797	3244912	.	+	0	ID=Thupl.29378212s0006.1.v3.1.CDS.10;Parent=Thupl.29378212s0006.1.v3.1
29378212	JGI_gene	CDS	3245087	3245185	.	+	1	ID=Thupl.29378212s0006.1.v3.1.CDS.11;Parent=Thupl.29378212s0006.1.v3.1
29378212	JGI_gene	CDS	3255739	3255814	.	+	1	ID=Thupl.29378212s0006.1.v3.1.CDS.12;Parent=Thupl.29378212s0006.1.v3.1
29378212	JGI_gene	CDS	3255967	3256055	.	+	0	ID=Thupl.29378212s0006.1.v3.1.CDS.13;Parent=Thupl.29378212s0006.1.v3.1
29378212	JGI_gene	CDS	3256157	3256226	.	+	1	ID=Thupl.29378212s0006.1.v3.1.CDS.14;Parent=Thupl.29378212s0006.1.v3.1
29378212	JGI_gene	CDS	3256350	3256466	.	+	0	ID=Thupl.29378212s0006.1.v3.1.CDS.15;Parent=Thupl.29378212s0006.1.v3.1
29378212	JGI_gene	CDS	3297881	3297962	.	+	0	ID=Thupl.29378212s0006.1.v3.1.CDS.16;Parent=Thupl.29378212s0006.1.v3.1
29378212	JGI_gene	CDS	3298053	3298120	.	+	2	ID=Thupl.29378212s0006.1.v3.1.CDS.17;Parent=Thupl.29378212s0006.1.v3.1
29378212	JGI_gene	CDS	3298304	3298441	.	+	0	ID=Thupl.29378212s0006.1.v3.1.CDS.18;Parent=Thupl.29378212s0006.1.v3.1
29378212	JGI_gene	three_prime_UTR	3298442	3299047	.	+	.	ID=Thupl.29378212s0006.1.v3.1.three_prime_UTR.1;Parent=Thupl.29378212s0006.1.v3.1
29378212	JGI_gene	gene	3524896	3526579	.	+	.	ID=Thupl.29378212s0007.v3.1;Name=Thupl.29378212s0007
29378212	JGI_gene	mRNA	3524896	3526579	.	+	.	ID=Thupl.29378212s0007.1.v3.1;Name=Thupl.29378212s0007.1;longest=1;Parent=Thupl.29378212s0007.v3.1
29378212	JGI_gene	five_prime_UTR	3524896	3524991	.	+	.	ID=Thupl.29378212s0007.1.v3.1.five_prime_UTR.1;Parent=Thupl.29378212s0007.1.v3.1
29378212	JGI_gene	CDS	3524992	3525082	.	+	0	ID=Thupl.29378212s0007.1.v3.1.CDS.1;Parent=Thupl.29378212s0007.1.v3.1
29378212	JGI_gene	CDS	3525269	3525798	.	+	2	ID=Thupl.29378212s0007.1.v3.1.CDS.2;Parent=Thupl.29378212s0007.1.v3.1
29378212	JGI_gene	three_prime_UTR	3525799	3526579	.	+	.	ID=Thupl.29378212s0007.1.v3.1.three_prime_UTR.1;Parent=Thupl.29378212s0007.1.v3.1
29378212	JGI_gene	gene	3553149	3555777	.	+	.	ID=Thupl.29378212s0008.v3.1;Name=Thupl.29378212s0008
29378212	JGI_gene	mRNA	3553149	3555777	.	+	.	ID=Thupl.29378212s0008.1.v3.1;Name=Thupl.29378212s0008.1;longest=1;Parent=Thupl.29378212s0008.v3.1
29378212	JGI_gene	five_prime_UTR	3553149	3553156	.	+	.	ID=Thupl.29378212s0008.1.v3.1.five_prime_UTR.1;Parent=Thupl.29378212s0008.1.v3.1
29378212	JGI_gene	CDS	3553157	3555502	.	+	0	ID=Thupl.29378212s0008.1.v3.1.CDS.1;Parent=Thupl.29378212s0008.1.v3.1
29378212	JGI_gene	three_prime_UTR	3555503	3555777	.	+	.	ID=Thupl.29378212s0008.1.v3.1.three_prime_UTR.1;Parent=Thupl.29378212s0008.1.v3.1
29378212	JGI_gene	gene	3601599	3604155	.	+	.	ID=Thupl.29378212s0009.v3.1;Name=Thupl.29378212s0009
29378212	JGI_gene	mRNA	3601599	3604155	.	+	.	ID=Thupl.29378212s0009.1.v3.1;Name=Thupl.29378212s0009.1;longest=1;Parent=Thupl.29378212s0009.v3.1
29378212	JGI_gene	CDS	3601599	3601680	.	+	0	ID=Thupl.29378212s0009.1.v3.1.CDS.1;Parent=Thupl.29378212s0009.1.v3.1
29378212	JGI_gene	CDS	3601769	3601836	.	+	2	ID=Thupl.29378212s0009.1.v3.1.CDS.2;Parent=Thupl.29378212s0009.1.v3.1
29378212	JGI_gene	CDS	3604033	3604155	.	+	0	ID=Thupl.29378212s0009.1.v3.1.CDS.3;Parent=Thupl.29378212s0009.1.v3.1
29378212	JGI_gene	gene	3617541	3617993	.	+	.	ID=Thupl.29378212s0010.v3.1;Name=Thupl.29378212s0010
29378212	JGI_gene	mRNA	3617541	3617993	.	+	.	ID=Thupl.29378212s0010.1.v3.1;Name=Thupl.29378212s0010.1;longest=1;Parent=Thupl.29378212s0010.v3.1
29378212	JGI_gene	CDS	3617541	3617993	.	+	0	ID=Thupl.29378212s0010.1.v3.1.CDS.1;Parent=Thupl.29378212s0010.1.v3.1
29378212	JGI_gene	gene	3695893	3749804	.	-	.	ID=Thupl.29378212s0011.v3.1;Name=Thupl.29378212s0011
29378212	JGI_gene	mRNA	3695893	3749804	.	-	.	ID=Thupl.29378212s0011.1.v3.1;Name=Thupl.29378212s0011.1;longest=1;Parent=Thupl.29378212s0011.v3.1
29378212	JGI_gene	CDS	3747324	3749055	.	-	0	ID=Thupl.29378212s0011.1.v3.1.CDS.1;Parent=Thupl.29378212s0011.1.v3.1
29378212	JGI_gene	five_prime_UTR	3749056	3749804	.	-	.	ID=Thupl.29378212s0011.1.v3.1.five_prime_UTR.1;Parent=Thupl.29378212s0011.1.v3.1
29378212	JGI_gene	CDS	3743192	3743277	.	-	2	ID=Thupl.29378212s0011.1.v3.1.CDS.2;Parent=Thupl.29378212s0011.1.v3.1
29378212	JGI_gene	CDS	3742517	3743053	.	-	0	ID=Thupl.29378212s0011.1.v3.1.CDS.3;Parent=Thupl.29378212s0011.1.v3.1
29378212	JGI_gene	CDS	3742311	3742388	.	-	0	ID=Thupl.29378212s0011.1.v3.1.CDS.4;Parent=Thupl.29378212s0011.1.v3.1
29378212	JGI_gene	CDS	3724331	3724406	.	-	0	ID=Thupl.29378212s0011.1.v3.1.CDS.5;Parent=Thupl.29378212s0011.1.v3.1
29378212	JGI_gene	CDS	3723881	3724148	.	-	2	ID=Thupl.29378212s0011.1.v3.1.CDS.6;Parent=Thupl.29378212s0011.1.v3.1
29378212	JGI_gene	CDS	3723600	3723712	.	-	1	ID=Thupl.29378212s0011.1.v3.1.CDS.7;Parent=Thupl.29378212s0011.1.v3.1
29378212	JGI_gene	CDS	3723255	3723506	.	-	2	ID=Thupl.29378212s0011.1.v3.1.CDS.8;Parent=Thupl.29378212s0011.1.v3.1
29378212	JGI_gene	CDS	3722585	3723159	.	-	2	ID=Thupl.29378212s0011.1.v3.1.CDS.9;Parent=Thupl.29378212s0011.1.v3.1
29378212	JGI_gene	CDS	3722244	3722468	.	-	0	ID=Thupl.29378212s0011.1.v3.1.CDS.10;Parent=Thupl.29378212s0011.1.v3.1
29378212	JGI_gene	CDS	3722082	3722135	.	-	0	ID=Thupl.29378212s0011.1.v3.1.CDS.11;Parent=Thupl.29378212s0011.1.v3.1
29378212	JGI_gene	CDS	3721740	3721811	.	-	0	ID=Thupl.29378212s0011.1.v3.1.CDS.12;Parent=Thupl.29378212s0011.1.v3.1
29378212	JGI_gene	CDS	3721450	3721590	.	-	0	ID=Thupl.29378212s0011.1.v3.1.CDS.13;Parent=Thupl.29378212s0011.1.v3.1
29378212	JGI_gene	CDS	3721301	3721357	.	-	0	ID=Thupl.29378212s0011.1.v3.1.CDS.14;Parent=Thupl.29378212s0011.1.v3.1
29378212	JGI_gene	CDS	3710703	3710762	.	-	0	ID=Thupl.29378212s0011.1.v3.1.CDS.15;Parent=Thupl.29378212s0011.1.v3.1
29378212	JGI_gene	CDS	3697133	3697570	.	-	0	ID=Thupl.29378212s0011.1.v3.1.CDS.16;Parent=Thupl.29378212s0011.1.v3.1
29378212	JGI_gene	three_prime_UTR	3695893	3696912	.	-	.	ID=Thupl.29378212s0011.1.v3.1.three_prime_UTR.1;Parent=Thupl.29378212s0011.1.v3.1
29378212	JGI_gene	CDS	3696913	3697044	.	-	0	ID=Thupl.29378212s0011.1.v3.1.CDS.17;Parent=Thupl.29378212s0011.1.v3.1
29378212	JGI_gene	gene	3916439	3917230	.	-	.	ID=Thupl.29378212s0012.v3.1;Name=Thupl.29378212s0012
29378212	JGI_gene	mRNA	3916439	3917230	.	-	.	ID=Thupl.29378212s0012.1.v3.1;Name=Thupl.29378212s0012.1;longest=1;Parent=Thupl.29378212s0012.v3.1
29378212	JGI_gene	CDS	3916439	3917230	.	-	0	ID=Thupl.29378212s0012.1.v3.1.CDS.1;Parent=Thupl.29378212s0012.1.v3.1
29378212	JGI_gene	gene	4217148	4219694	.	-	.	ID=Thupl.29378212s0013.v3.1;Name=Thupl.29378212s0013
29378212	JGI_gene	mRNA	4217148	4219694	.	-	.	ID=Thupl.29378212s0013.1.v3.1;Name=Thupl.29378212s0013.1;longest=1;Parent=Thupl.29378212s0013.v3.1
29378212	JGI_gene	three_prime_UTR	4217148	4217547	.	-	.	ID=Thupl.29378212s0013.1.v3.1.three_prime_UTR.1;Parent=Thupl.29378212s0013.1.v3.1
29378212	JGI_gene	CDS	4217548	4219551	.	-	0	ID=Thupl.29378212s0013.1.v3.1.CDS.1;Parent=Thupl.29378212s0013.1.v3.1
29378212	JGI_gene	five_prime_UTR	4219552	4219694	.	-	.	ID=Thupl.29378212s0013.1.v3.1.five_prime_UTR.1;Parent=Thupl.29378212s0013.1.v3.1
29378212	JGI_gene	gene	4575189	4575716	.	-	.	ID=Thupl.29378212s0014.v3.1;Name=Thupl.29378212s0014
29378212	JGI_gene	mRNA	4575189	4575716	.	-	.	ID=Thupl.29378212s0014.1.v3.1;Name=Thupl.29378212s0014.1;longest=1;Parent=Thupl.29378212s0014.v3.1
29378212	JGI_gene	CDS	4575189	4575716	.	-	0	ID=Thupl.29378212s0014.1.v3.1.CDS.1;Parent=Thupl.29378212s0014.1.v3.1
29378212	JGI_gene	gene	4864739	4964602	.	-	.	ID=Thupl.29378212s0015.v3.1;Name=Thupl.29378212s0015
29378212	JGI_gene	mRNA	4864739	4964602	.	-	.	ID=Thupl.29378212s0015.1.v3.1;Name=Thupl.29378212s0015.1;longest=1;Parent=Thupl.29378212s0015.v3.1
29378212	JGI_gene	CDS	4964322	4964429	.	-	0	ID=Thupl.29378212s0015.1.v3.1.CDS.1;Parent=Thupl.29378212s0015.1.v3.1
29378212	JGI_gene	five_prime_UTR	4964430	4964602	.	-	.	ID=Thupl.29378212s0015.1.v3.1.five_prime_UTR.1;Parent=Thupl.29378212s0015.1.v3.1
29378212	JGI_gene	CDS	4916523	4916633	.	-	0	ID=Thupl.29378212s0015.1.v3.1.CDS.2;Parent=Thupl.29378212s0015.1.v3.1
29378212	JGI_gene	CDS	4904964	4905075	.	-	0	ID=Thupl.29378212s0015.1.v3.1.CDS.3;Parent=Thupl.29378212s0015.1.v3.1
29378212	JGI_gene	CDS	4903528	4903592	.	-	2	ID=Thupl.29378212s0015.1.v3.1.CDS.4;Parent=Thupl.29378212s0015.1.v3.1
29378212	JGI_gene	CDS	4886423	4886500	.	-	0	ID=Thupl.29378212s0015.1.v3.1.CDS.5;Parent=Thupl.29378212s0015.1.v3.1
29378212	JGI_gene	CDS	4883320	4883394	.	-	0	ID=Thupl.29378212s0015.1.v3.1.CDS.6;Parent=Thupl.29378212s0015.1.v3.1
29378212	JGI_gene	CDS	4874444	4874596	.	-	0	ID=Thupl.29378212s0015.1.v3.1.CDS.7;Parent=Thupl.29378212s0015.1.v3.1
29378212	JGI_gene	CDS	4873958	4874092	.	-	0	ID=Thupl.29378212s0015.1.v3.1.CDS.8;Parent=Thupl.29378212s0015.1.v3.1
29378212	JGI_gene	CDS	4873292	4873456	.	-	0	ID=Thupl.29378212s0015.1.v3.1.CDS.9;Parent=Thupl.29378212s0015.1.v3.1
29378212	JGI_gene	CDS	4868355	4868477	.	-	0	ID=Thupl.29378212s0015.1.v3.1.CDS.10;Parent=Thupl.29378212s0015.1.v3.1
29378212	JGI_gene	CDS	4866624	4866695	.	-	0	ID=Thupl.29378212s0015.1.v3.1.CDS.11;Parent=Thupl.29378212s0015.1.v3.1
29378212	JGI_gene	three_prime_UTR	4864739	4866427	.	-	.	ID=Thupl.29378212s0015.1.v3.1.three_prime_UTR.1;Parent=Thupl.29378212s0015.1.v3.1
29378212	JGI_gene	CDS	4866428	4866505	.	-	0	ID=Thupl.29378212s0015.1.v3.1.CDS.12;Parent=Thupl.29378212s0015.1.v3.1
29378212	JGI_gene	gene	4959180	4960700	.	+	.	ID=Thupl.29378212s0016.v3.1;Name=Thupl.29378212s0016
29378212	JGI_gene	mRNA	4959180	4960700	.	+	.	ID=Thupl.29378212s0016.1.v3.1;Name=Thupl.29378212s0016.1;longest=1;Parent=Thupl.29378212s0016.v3.1
29378212	JGI_gene	CDS	4959180	4959248	.	+	0	ID=Thupl.29378212s0016.1.v3.1.CDS.1;Parent=Thupl.29378212s0016.1.v3.1
29378212	JGI_gene	CDS	4959408	4960106	.	+	0	ID=Thupl.29378212s0016.1.v3.1.CDS.2;Parent=Thupl.29378212s0016.1.v3.1
29378212	JGI_gene	CDS	4960226	4960490	.	+	0	ID=Thupl.29378212s0016.1.v3.1.CDS.3;Parent=Thupl.29378212s0016.1.v3.1
29378212	JGI_gene	CDS	4960642	4960700	.	+	2	ID=Thupl.29378212s0016.1.v3.1.CDS.4;Parent=Thupl.29378212s0016.1.v3.1
29378212	JGI_gene	gene	5313201	5320994	.	-	.	ID=Thupl.29378212s0017.v3.1;Name=Thupl.29378212s0017
29378212	JGI_gene	mRNA	5313201	5320994	.	-	.	ID=Thupl.29378212s0017.1.v3.1;Name=Thupl.29378212s0017.1;longest=1;Parent=Thupl.29378212s0017.v3.1
29378212	JGI_gene	three_prime_UTR	5317740	5317751	.	-	.	ID=Thupl.29378212s0017.1.v3.1.three_prime_UTR.1;Parent=Thupl.29378212s0017.1.v3.1
29378212	JGI_gene	CDS	5317752	5320571	.	-	0	ID=Thupl.29378212s0017.1.v3.1.CDS.1;Parent=Thupl.29378212s0017.1.v3.1
29378212	JGI_gene	five_prime_UTR	5320572	5320994	.	-	.	ID=Thupl.29378212s0017.1.v3.1.five_prime_UTR.1;Parent=Thupl.29378212s0017.1.v3.1
29378212	JGI_gene	three_prime_UTR	5314443	5314551	.	-	.	ID=Thupl.29378212s0017.1.v3.1.three_prime_UTR.2;Parent=Thupl.29378212s0017.1.v3.1
29378212	JGI_gene	three_prime_UTR	5314167	5314342	.	-	.	ID=Thupl.29378212s0017.1.v3.1.three_prime_UTR.3;Parent=Thupl.29378212s0017.1.v3.1
29378212	JGI_gene	three_prime_UTR	5313201	5313891	.	-	.	ID=Thupl.29378212s0017.1.v3.1.three_prime_UTR.4;Parent=Thupl.29378212s0017.1.v3.1
29378212	JGI_gene	gene	5314398	5314748	.	+	.	ID=Thupl.29378212s0018.v3.1;Name=Thupl.29378212s0018
29378212	JGI_gene	mRNA	5314398	5314748	.	+	.	ID=Thupl.29378212s0018.1.v3.1;Name=Thupl.29378212s0018.1;longest=1;Parent=Thupl.29378212s0018.v3.1
29378212	JGI_gene	CDS	5314398	5314748	.	+	0	ID=Thupl.29378212s0018.1.v3.1.CDS.1;Parent=Thupl.29378212s0018.1.v3.1
29378212	JGI_gene	gene	5402068	5404793	.	+	.	ID=Thupl.29378212s0019.v3.1;Name=Thupl.29378212s0019
29378212	JGI_gene	mRNA	5402068	5404793	.	+	.	ID=Thupl.29378212s0019.1.v3.1;Name=Thupl.29378212s0019.1;longest=1;Parent=Thupl.29378212s0019.v3.1
29378212	JGI_gene	five_prime_UTR	5402068	5402215	.	+	.	ID=Thupl.29378212s0019.1.v3.1.five_prime_UTR.1;Parent=Thupl.29378212s0019.1.v3.1
29378212	JGI_gene	CDS	5402216	5404597	.	+	0	ID=Thupl.29378212s0019.1.v3.1.CDS.1;Parent=Thupl.29378212s0019.1.v3.1
29378212	JGI_gene	three_prime_UTR	5404598	5404793	.	+	.	ID=Thupl.29378212s0019.1.v3.1.three_prime_UTR.1;Parent=Thupl.29378212s0019.1.v3.1
29378212	JGI_gene	gene	5510918	5613201	.	-	.	ID=Thupl.29378212s0020.v3.1;Name=Thupl.29378212s0020
29378212	JGI_gene	mRNA	5510918	5613201	.	-	.	ID=Thupl.29378212s0020.1.v3.1;Name=Thupl.29378212s0020.1;longest=1;Parent=Thupl.29378212s0020.v3.1
29378212	JGI_gene	CDS	5612894	5612959	.	-	0	ID=Thupl.29378212s0020.1.v3.1.CDS.1;Parent=Thupl.29378212s0020.1.v3.1
29378212	JGI_gene	five_prime_UTR	5612960	5613201	.	-	.	ID=Thupl.29378212s0020.1.v3.1.five_prime_UTR.1;Parent=Thupl.29378212s0020.1.v3.1
29378212	JGI_gene	CDS	5600655	5600816	.	-	0	ID=Thupl.29378212s0020.1.v3.1.CDS.2;Parent=Thupl.29378212s0020.1.v3.1
29378212	JGI_gene	CDS	5577359	5577415	.	-	0	ID=Thupl.29378212s0020.1.v3.1.CDS.3;Parent=Thupl.29378212s0020.1.v3.1
29378212	JGI_gene	CDS	5577108	5577190	.	-	0	ID=Thupl.29378212s0020.1.v3.1.CDS.4;Parent=Thupl.29378212s0020.1.v3.1
29378212	JGI_gene	CDS	5553525	5553563	.	-	1	ID=Thupl.29378212s0020.1.v3.1.CDS.5;Parent=Thupl.29378212s0020.1.v3.1
29378212	JGI_gene	CDS	5541979	5542156	.	-	1	ID=Thupl.29378212s0020.1.v3.1.CDS.6;Parent=Thupl.29378212s0020.1.v3.1
29378212	JGI_gene	CDS	5516305	5516457	.	-	0	ID=Thupl.29378212s0020.1.v3.1.CDS.7;Parent=Thupl.29378212s0020.1.v3.1
29378212	JGI_gene	CDS	5516141	5516212	.	-	0	ID=Thupl.29378212s0020.1.v3.1.CDS.8;Parent=Thupl.29378212s0020.1.v3.1
29378212	JGI_gene	CDS	5515900	5515947	.	-	0	ID=Thupl.29378212s0020.1.v3.1.CDS.9;Parent=Thupl.29378212s0020.1.v3.1
29378212	JGI_gene	CDS	5515706	5515815	.	-	0	ID=Thupl.29378212s0020.1.v3.1.CDS.10;Parent=Thupl.29378212s0020.1.v3.1
29378212	JGI_gene	CDS	5511535	5511613	.	-	1	ID=Thupl.29378212s0020.1.v3.1.CDS.11;Parent=Thupl.29378212s0020.1.v3.1
29378212	JGI_gene	three_prime_UTR	5510918	5511336	.	-	.	ID=Thupl.29378212s0020.1.v3.1.three_prime_UTR.1;Parent=Thupl.29378212s0020.1.v3.1
29378212	JGI_gene	CDS	5511337	5511453	.	-	0	ID=Thupl.29378212s0020.1.v3.1.CDS.12;Parent=Thupl.29378212s0020.1.v3.1
29378212	JGI_gene	gene	5562673	5563582	.	+	.	ID=Thupl.29378212s0021.v3.1;Name=Thupl.29378212s0021
29378212	JGI_gene	mRNA	5562673	5563582	.	+	.	ID=Thupl.29378212s0021.1.v3.1;Name=Thupl.29378212s0021.1;longest=1;Parent=Thupl.29378212s0021.v3.1
29378212	JGI_gene	five_prime_UTR	5562673	5562701	.	+	.	ID=Thupl.29378212s0021.1.v3.1.five_prime_UTR.1;Parent=Thupl.29378212s0021.1.v3.1
29378212	JGI_gene	CDS	5562702	5563400	.	+	0	ID=Thupl.29378212s0021.1.v3.1.CDS.1;Parent=Thupl.29378212s0021.1.v3.1
29378212	JGI_gene	three_prime_UTR	5563401	5563582	.	+	.	ID=Thupl.29378212s0021.1.v3.1.three_prime_UTR.1;Parent=Thupl.29378212s0021.1.v3.1
29378212	JGI_gene	gene	5952831	5959003	.	+	.	ID=Thupl.29378212s0022.v3.1;Name=Thupl.29378212s0022
29378212	JGI_gene	mRNA	5952831	5959003	.	+	.	ID=Thupl.29378212s0022.1.v3.1;Name=Thupl.29378212s0022.1;longest=1;Parent=Thupl.29378212s0022.v3.1
29378212	JGI_gene	five_prime_UTR	5952831	5952841	.	+	.	ID=Thupl.29378212s0022.1.v3.1.five_prime_UTR.1;Parent=Thupl.29378212s0022.1.v3.1
29378212	JGI_gene	CDS	5952842	5953627	.	+	0	ID=Thupl.29378212s0022.1.v3.1.CDS.1;Parent=Thupl.29378212s0022.1.v3.1
29378212	JGI_gene	CDS	5955341	5955706	.	+	0	ID=Thupl.29378212s0022.1.v3.1.CDS.2;Parent=Thupl.29378212s0022.1.v3.1
29378212	JGI_gene	CDS	5957855	5958049	.	+	0	ID=Thupl.29378212s0022.1.v3.1.CDS.3;Parent=Thupl.29378212s0022.1.v3.1
29378212	JGI_gene	three_prime_UTR	5958050	5959003	.	+	.	ID=Thupl.29378212s0022.1.v3.1.three_prime_UTR.1;Parent=Thupl.29378212s0022.1.v3.1
29378212	JGI_gene	gene	5976768	5977424	.	-	.	ID=Thupl.29378212s0023.v3.1;Name=Thupl.29378212s0023
29378212	JGI_gene	mRNA	5976768	5977424	.	-	.	ID=Thupl.29378212s0023.1.v3.1;Name=Thupl.29378212s0023.1;longest=1;Parent=Thupl.29378212s0023.v3.1
29378212	JGI_gene	CDS	5976768	5977424	.	-	0	ID=Thupl.29378212s0023.1.v3.1.CDS.1;Parent=Thupl.29378212s0023.1.v3.1
29378212	JGI_gene	gene	6035496	6220412	.	-	.	ID=Thupl.29378212s0024.v3.1;Name=Thupl.29378212s0024
29378212	JGI_gene	mRNA	6035496	6220412	.	-	.	ID=Thupl.29378212s0024.1.v3.1;Name=Thupl.29378212s0024.1;longest=1;Parent=Thupl.29378212s0024.v3.1
29378212	JGI_gene	CDS	6220099	6220302	.	-	0	ID=Thupl.29378212s0024.1.v3.1.CDS.1;Parent=Thupl.29378212s0024.1.v3.1
29378212	JGI_gene	five_prime_UTR	6220303	6220412	.	-	.	ID=Thupl.29378212s0024.1.v3.1.five_prime_UTR.1;Parent=Thupl.29378212s0024.1.v3.1
29378212	JGI_gene	CDS	6219688	6219888	.	-	0	ID=Thupl.29378212s0024.1.v3.1.CDS.2;Parent=Thupl.29378212s0024.1.v3.1
29378212	JGI_gene	CDS	6160286	6160435	.	-	0	ID=Thupl.29378212s0024.1.v3.1.CDS.3;Parent=Thupl.29378212s0024.1.v3.1
29378212	JGI_gene	CDS	6159965	6160144	.	-	0	ID=Thupl.29378212s0024.1.v3.1.CDS.4;Parent=Thupl.29378212s0024.1.v3.1
29378212	JGI_gene	CDS	6145875	6145955	.	-	0	ID=Thupl.29378212s0024.1.v3.1.CDS.5;Parent=Thupl.29378212s0024.1.v3.1
29378212	JGI_gene	CDS	6097393	6097593	.	-	0	ID=Thupl.29378212s0024.1.v3.1.CDS.6;Parent=Thupl.29378212s0024.1.v3.1
29378212	JGI_gene	CDS	6036303	6036443	.	-	0	ID=Thupl.29378212s0024.1.v3.1.CDS.7;Parent=Thupl.29378212s0024.1.v3.1
29378212	JGI_gene	three_prime_UTR	6035496	6035985	.	-	.	ID=Thupl.29378212s0024.1.v3.1.three_prime_UTR.1;Parent=Thupl.29378212s0024.1.v3.1
29378212	JGI_gene	CDS	6035986	6036192	.	-	0	ID=Thupl.29378212s0024.1.v3.1.CDS.8;Parent=Thupl.29378212s0024.1.v3.1
29378212	JGI_gene	gene	6611348	6771687	.	+	.	ID=Thupl.29378212s0025.v3.1;Name=Thupl.29378212s0025
29378212	JGI_gene	mRNA	6611348	6771687	.	+	.	ID=Thupl.29378212s0025.1.v3.1;Name=Thupl.29378212s0025.1;longest=1;Parent=Thupl.29378212s0025.v3.1
29378212	JGI_gene	five_prime_UTR	6611348	6611720	.	+	.	ID=Thupl.29378212s0025.1.v3.1.five_prime_UTR.1;Parent=Thupl.29378212s0025.1.v3.1
29378212	JGI_gene	CDS	6611721	6611939	.	+	0	ID=Thupl.29378212s0025.1.v3.1.CDS.1;Parent=Thupl.29378212s0025.1.v3.1
29378212	JGI_gene	CDS	6637393	6637516	.	+	0	ID=Thupl.29378212s0025.1.v3.1.CDS.2;Parent=Thupl.29378212s0025.1.v3.1
29378212	JGI_gene	CDS	6637762	6637848	.	+	2	ID=Thupl.29378212s0025.1.v3.1.CDS.3;Parent=Thupl.29378212s0025.1.v3.1
29378212	JGI_gene	CDS	6638014	6638184	.	+	2	ID=Thupl.29378212s0025.1.v3.1.CDS.4;Parent=Thupl.29378212s0025.1.v3.1
29378212	JGI_gene	CDS	6638615	6638721	.	+	2	ID=Thupl.29378212s0025.1.v3.1.CDS.5;Parent=Thupl.29378212s0025.1.v3.1
29378212	JGI_gene	CDS	6679746	6679877	.	+	0	ID=Thupl.29378212s0025.1.v3.1.CDS.6;Parent=Thupl.29378212s0025.1.v3.1
29378212	JGI_gene	CDS	6680089	6680276	.	+	0	ID=Thupl.29378212s0025.1.v3.1.CDS.7;Parent=Thupl.29378212s0025.1.v3.1
29378212	JGI_gene	CDS	6680553	6680711	.	+	1	ID=Thupl.29378212s0025.1.v3.1.CDS.8;Parent=Thupl.29378212s0025.1.v3.1
29378212	JGI_gene	CDS	6694902	6694993	.	+	1	ID=Thupl.29378212s0025.1.v3.1.CDS.9;Parent=Thupl.29378212s0025.1.v3.1
29378212	JGI_gene	CDS	6696145	6696296	.	+	2	ID=Thupl.29378212s0025.1.v3.1.CDS.10;Parent=Thupl.29378212s0025.1.v3.1
29378212	JGI_gene	CDS	6713094	6713267	.	+	0	ID=Thupl.29378212s0025.1.v3.1.CDS.11;Parent=Thupl.29378212s0025.1.v3.1
29378212	JGI_gene	CDS	6713450	6713596	.	+	0	ID=Thupl.29378212s0025.1.v3.1.CDS.12;Parent=Thupl.29378212s0025.1.v3.1
29378212	JGI_gene	CDS	6715734	6715934	.	+	0	ID=Thupl.29378212s0025.1.v3.1.CDS.13;Parent=Thupl.29378212s0025.1.v3.1
29378212	JGI_gene	CDS	6722811	6722882	.	+	0	ID=Thupl.29378212s0025.1.v3.1.CDS.14;Parent=Thupl.29378212s0025.1.v3.1
29378212	JGI_gene	CDS	6726509	6726564	.	+	0	ID=Thupl.29378212s0025.1.v3.1.CDS.15;Parent=Thupl.29378212s0025.1.v3.1
29378212	JGI_gene	CDS	6726666	6726870	.	+	1	ID=Thupl.29378212s0025.1.v3.1.CDS.16;Parent=Thupl.29378212s0025.1.v3.1
29378212	JGI_gene	CDS	6750960	6751151	.	+	0	ID=Thupl.29378212s0025.1.v3.1.CDS.17;Parent=Thupl.29378212s0025.1.v3.1
29378212	JGI_gene	CDS	6751279	6751494	.	+	0	ID=Thupl.29378212s0025.1.v3.1.CDS.18;Parent=Thupl.29378212s0025.1.v3.1
29378212	JGI_gene	CDS	6751924	6752274	.	+	0	ID=Thupl.29378212s0025.1.v3.1.CDS.19;Parent=Thupl.29378212s0025.1.v3.1
29378212	JGI_gene	CDS	6769203	6769301	.	+	0	ID=Thupl.29378212s0025.1.v3.1.CDS.20;Parent=Thupl.29378212s0025.1.v3.1
29378212	JGI_gene	CDS	6770182	6770322	.	+	0	ID=Thupl.29378212s0025.1.v3.1.CDS.21;Parent=Thupl.29378212s0025.1.v3.1
29378212	JGI_gene	CDS	6770558	6770716	.	+	0	ID=Thupl.29378212s0025.1.v3.1.CDS.22;Parent=Thupl.29378212s0025.1.v3.1
29378212	JGI_gene	CDS	6770879	6771379	.	+	0	ID=Thupl.29378212s0025.1.v3.1.CDS.23;Parent=Thupl.29378212s0025.1.v3.1
29378212	JGI_gene	three_prime_UTR	6771380	6771687	.	+	.	ID=Thupl.29378212s0025.1.v3.1.three_prime_UTR.1;Parent=Thupl.29378212s0025.1.v3.1
29378212	JGI_gene	gene	6919593	6920177	.	+	.	ID=Thupl.29378212s0026.v3.1;Name=Thupl.29378212s0026
29378212	JGI_gene	mRNA	6919593	6920177	.	+	.	ID=Thupl.29378212s0026.1.v3.1;Name=Thupl.29378212s0026.1;longest=1;Parent=Thupl.29378212s0026.v3.1
29378212	JGI_gene	CDS	6919593	6919927	.	+	0	ID=Thupl.29378212s0026.1.v3.1.CDS.1;Parent=Thupl.29378212s0026.1.v3.1
29378212	JGI_gene	CDS	6919967	6920177	.	+	1	ID=Thupl.29378212s0026.1.v3.1.CDS.2;Parent=Thupl.29378212s0026.1.v3.1
29378212	JGI_gene	gene	7011910	7044172	.	+	.	ID=Thupl.29378212s0027.v3.1;Name=Thupl.29378212s0027
29378212	JGI_gene	mRNA	7011910	7044172	.	+	.	ID=Thupl.29378212s0027.1.v3.1;Name=Thupl.29378212s0027.1;longest=1;Parent=Thupl.29378212s0027.v3.1
29378212	JGI_gene	five_prime_UTR	7011910	7012416	.	+	.	ID=Thupl.29378212s0027.1.v3.1.five_prime_UTR.1;Parent=Thupl.29378212s0027.1.v3.1
29378212	JGI_gene	CDS	7012417	7012583	.	+	0	ID=Thupl.29378212s0027.1.v3.1.CDS.1;Parent=Thupl.29378212s0027.1.v3.1
29378212	JGI_gene	CDS	7043017	7043134	.	+	1	ID=Thupl.29378212s0027.1.v3.1.CDS.2;Parent=Thupl.29378212s0027.1.v3.1
29378212	JGI_gene	CDS	7043406	7043654	.	+	0	ID=Thupl.29378212s0027.1.v3.1.CDS.3;Parent=Thupl.29378212s0027.1.v3.1
29378212	JGI_gene	three_prime_UTR	7043655	7044172	.	+	.	ID=Thupl.29378212s0027.1.v3.1.three_prime_UTR.1;Parent=Thupl.29378212s0027.1.v3.1
29378212	JGI_gene	gene	7097362	7101505	.	+	.	ID=Thupl.29378212s0028.v3.1;Name=Thupl.29378212s0028
29378212	JGI_gene	mRNA	7097362	7101505	.	+	.	ID=Thupl.29378212s0028.1.v3.1;Name=Thupl.29378212s0028.1;longest=1;Parent=Thupl.29378212s0028.v3.1
29378212	JGI_gene	five_prime_UTR	7097362	7097521	.	+	.	ID=Thupl.29378212s0028.1.v3.1.five_prime_UTR.1;Parent=Thupl.29378212s0028.1.v3.1
29378212	JGI_gene	CDS	7097522	7100284	.	+	0	ID=Thupl.29378212s0028.1.v3.1.CDS.1;Parent=Thupl.29378212s0028.1.v3.1
29378212	JGI_gene	three_prime_UTR	7100285	7101505	.	+	.	ID=Thupl.29378212s0028.1.v3.1.three_prime_UTR.1;Parent=Thupl.29378212s0028.1.v3.1
29378212	JGI_gene	gene	7155956	7160887	.	-	.	ID=Thupl.29378212s0029.v3.1;Name=Thupl.29378212s0029
29378212	JGI_gene	mRNA	7155956	7160887	.	-	.	ID=Thupl.29378212s0029.1.v3.1;Name=Thupl.29378212s0029.1;longest=1;Parent=Thupl.29378212s0029.v3.1
29378212	JGI_gene	CDS	7159038	7160075	.	-	0	ID=Thupl.29378212s0029.1.v3.1.CDS.1;Parent=Thupl.29378212s0029.1.v3.1
29378212	JGI_gene	five_prime_UTR	7160076	7160887	.	-	.	ID=Thupl.29378212s0029.1.v3.1.five_prime_UTR.1;Parent=Thupl.29378212s0029.1.v3.1
29378212	JGI_gene	CDS	7158633	7158831	.	-	0	ID=Thupl.29378212s0029.1.v3.1.CDS.2;Parent=Thupl.29378212s0029.1.v3.1
29378212	JGI_gene	CDS	7158272	7158417	.	-	2	ID=Thupl.29378212s0029.1.v3.1.CDS.3;Parent=Thupl.29378212s0029.1.v3.1
29378212	JGI_gene	CDS	7157481	7157548	.	-	0	ID=Thupl.29378212s0029.1.v3.1.CDS.4;Parent=Thupl.29378212s0029.1.v3.1
29378212	JGI_gene	three_prime_UTR	7155956	7157062	.	-	.	ID=Thupl.29378212s0029.1.v3.1.three_prime_UTR.1;Parent=Thupl.29378212s0029.1.v3.1
29378212	JGI_gene	CDS	7157063	7157276	.	-	1	ID=Thupl.29378212s0029.1.v3.1.CDS.5;Parent=Thupl.29378212s0029.1.v3.1
29378212	JGI_gene	gene	7783345	7786254	.	-	.	ID=Thupl.29378212s0030.v3.1;Name=Thupl.29378212s0030
29378212	JGI_gene	mRNA	7783345	7786254	.	-	.	ID=Thupl.29378212s0030.1.v3.1;Name=Thupl.29378212s0030.1;longest=1;Parent=Thupl.29378212s0030.v3.1
29378212	JGI_gene	three_prime_UTR	7783345	7783669	.	-	.	ID=Thupl.29378212s0030.1.v3.1.three_prime_UTR.1;Parent=Thupl.29378212s0030.1.v3.1
29378212	JGI_gene	CDS	7783670	7784299	.	-	0	ID=Thupl.29378212s0030.1.v3.1.CDS.1;Parent=Thupl.29378212s0030.1.v3.1
29378212	JGI_gene	five_prime_UTR	7784300	7786254	.	-	.	ID=Thupl.29378212s0030.1.v3.1.five_prime_UTR.1;Parent=Thupl.29378212s0030.1.v3.1
29378212	JGI_gene	gene	8254331	8287065	.	-	.	ID=Thupl.29378212s0031.v3.1;Name=Thupl.29378212s0031
29378212	JGI_gene	mRNA	8254331	8287065	.	-	.	ID=Thupl.29378212s0031.1.v3.1;Name=Thupl.29378212s0031.1;longest=1;Parent=Thupl.29378212s0031.v3.1
29378212	JGI_gene	five_prime_UTR	8286632	8287065	.	-	.	ID=Thupl.29378212s0031.1.v3.1.five_prime_UTR.1;Parent=Thupl.29378212s0031.1.v3.1
29378212	JGI_gene	five_prime_UTR	8285001	8286433	.	-	.	ID=Thupl.29378212s0031.1.v3.1.five_prime_UTR.2;Parent=Thupl.29378212s0031.1.v3.1
29378212	JGI_gene	CDS	8284693	8284766	.	-	0	ID=Thupl.29378212s0031.1.v3.1.CDS.1;Parent=Thupl.29378212s0031.1.v3.1
29378212	JGI_gene	five_prime_UTR	8284767	8284874	.	-	.	ID=Thupl.29378212s0031.1.v3.1.five_prime_UTR.3;Parent=Thupl.29378212s0031.1.v3.1
29378212	JGI_gene	CDS	8284460	8284558	.	-	1	ID=Thupl.29378212s0031.1.v3.1.CDS.2;Parent=Thupl.29378212s0031.1.v3.1
29378212	JGI_gene	CDS	8284215	8284301	.	-	1	ID=Thupl.29378212s0031.1.v3.1.CDS.3;Parent=Thupl.29378212s0031.1.v3.1
29378212	JGI_gene	CDS	8283773	8284062	.	-	1	ID=Thupl.29378212s0031.1.v3.1.CDS.4;Parent=Thupl.29378212s0031.1.v3.1
29378212	JGI_gene	CDS	8281009	8281223	.	-	2	ID=Thupl.29378212s0031.1.v3.1.CDS.5;Parent=Thupl.29378212s0031.1.v3.1
29378212	JGI_gene	CDS	8280821	8280929	.	-	0	ID=Thupl.29378212s0031.1.v3.1.CDS.6;Parent=Thupl.29378212s0031.1.v3.1
29378212	JGI_gene	CDS	8280294	8280628	.	-	2	ID=Thupl.29378212s0031.1.v3.1.CDS.7;Parent=Thupl.29378212s0031.1.v3.1
29378212	JGI_gene	CDS	8279554	8280009	.	-	0	ID=Thupl.29378212s0031.1.v3.1.CDS.8;Parent=Thupl.29378212s0031.1.v3.1
29378212	JGI_gene	CDS	8257385	8257466	.	-	0	ID=Thupl.29378212s0031.1.v3.1.CDS.9;Parent=Thupl.29378212s0031.1.v3.1
29378212	JGI_gene	three_prime_UTR	8254331	8254760	.	-	.	ID=Thupl.29378212s0031.1.v3.1.three_prime_UTR.1;Parent=Thupl.29378212s0031.1.v3.1
29378212	JGI_gene	CDS	8254761	8257240	.	-	2	ID=Thupl.29378212s0031.1.v3.1.CDS.10;Parent=Thupl.29378212s0031.1.v3.1
29378213	JGI_gene	gene	107006	240685	.	-	.	ID=Thupl.29378213s0001.v3.1;Name=Thupl.29378213s0001
29378213	JGI_gene	mRNA	107006	240685	.	-	.	ID=Thupl.29378213s0001.1.v3.1;Name=Thupl.29378213s0001.1;longest=1;Parent=Thupl.29378213s0001.v3.1
29378213	JGI_gene	CDS	240104	240487	.	-	0	ID=Thupl.29378213s0001.1.v3.1.CDS.1;Parent=Thupl.29378213s0001.1.v3.1
29378213	JGI_gene	five_prime_UTR	240488	240685	.	-	.	ID=Thupl.29378213s0001.1.v3.1.five_prime_UTR.1;Parent=Thupl.29378213s0001.1.v3.1
29378213	JGI_gene	CDS	229260	229304	.	-	0	ID=Thupl.29378213s0001.1.v3.1.CDS.2;Parent=Thupl.29378213s0001.1.v3.1
29378213	JGI_gene	CDS	208281	208319	.	-	0	ID=Thupl.29378213s0001.1.v3.1.CDS.3;Parent=Thupl.29378213s0001.1.v3.1
29378213	JGI_gene	CDS	166735	166905	.	-	0	ID=Thupl.29378213s0001.1.v3.1.CDS.4;Parent=Thupl.29378213s0001.1.v3.1
29378213	JGI_gene	CDS	166459	166611	.	-	0	ID=Thupl.29378213s0001.1.v3.1.CDS.5;Parent=Thupl.29378213s0001.1.v3.1
29378213	JGI_gene	CDS	166226	166261	.	-	0	ID=Thupl.29378213s0001.1.v3.1.CDS.6;Parent=Thupl.29378213s0001.1.v3.1
29378213	JGI_gene	CDS	145347	145390	.	-	0	ID=Thupl.29378213s0001.1.v3.1.CDS.7;Parent=Thupl.29378213s0001.1.v3.1
29378213	JGI_gene	CDS	117430	117520	.	-	1	ID=Thupl.29378213s0001.1.v3.1.CDS.8;Parent=Thupl.29378213s0001.1.v3.1
29378213	JGI_gene	CDS	117268	117309	.	-	0	ID=Thupl.29378213s0001.1.v3.1.CDS.9;Parent=Thupl.29378213s0001.1.v3.1
29378213	JGI_gene	CDS	116901	117009	.	-	0	ID=Thupl.29378213s0001.1.v3.1.CDS.10;Parent=Thupl.29378213s0001.1.v3.1
29378213	JGI_gene	CDS	116501	116615	.	-	2	ID=Thupl.29378213s0001.1.v3.1.CDS.11;Parent=Thupl.29378213s0001.1.v3.1
29378213	JGI_gene	CDS	116341	116390	.	-	1	ID=Thupl.29378213s0001.1.v3.1.CDS.12;Parent=Thupl.29378213s0001.1.v3.1
29378213	JGI_gene	CDS	115959	116037	.	-	2	ID=Thupl.29378213s0001.1.v3.1.CDS.13;Parent=Thupl.29378213s0001.1.v3.1
29378213	JGI_gene	CDS	115331	115381	.	-	1	ID=Thupl.29378213s0001.1.v3.1.CDS.14;Parent=Thupl.29378213s0001.1.v3.1
29378213	JGI_gene	CDS	113280	113421	.	-	1	ID=Thupl.29378213s0001.1.v3.1.CDS.15;Parent=Thupl.29378213s0001.1.v3.1
29378213	JGI_gene	CDS	113145	113189	.	-	0	ID=Thupl.29378213s0001.1.v3.1.CDS.16;Parent=Thupl.29378213s0001.1.v3.1
29378213	JGI_gene	CDS	112755	112859	.	-	0	ID=Thupl.29378213s0001.1.v3.1.CDS.17;Parent=Thupl.29378213s0001.1.v3.1
29378213	JGI_gene	CDS	112547	112588	.	-	0	ID=Thupl.29378213s0001.1.v3.1.CDS.18;Parent=Thupl.29378213s0001.1.v3.1
29378213	JGI_gene	CDS	112238	112423	.	-	0	ID=Thupl.29378213s0001.1.v3.1.CDS.19;Parent=Thupl.29378213s0001.1.v3.1
29378213	JGI_gene	CDS	111991	112113	.	-	0	ID=Thupl.29378213s0001.1.v3.1.CDS.20;Parent=Thupl.29378213s0001.1.v3.1
29378213	JGI_gene	three_prime_UTR	111615	111707	.	-	.	ID=Thupl.29378213s0001.1.v3.1.three_prime_UTR.1;Parent=Thupl.29378213s0001.1.v3.1
29378213	JGI_gene	CDS	111708	111812	.	-	0	ID=Thupl.29378213s0001.1.v3.1.CDS.21;Parent=Thupl.29378213s0001.1.v3.1
29378213	JGI_gene	three_prime_UTR	107006	107419	.	-	.	ID=Thupl.29378213s0001.1.v3.1.three_prime_UTR.2;Parent=Thupl.29378213s0001.1.v3.1
29378213	JGI_gene	gene	123990	124495	.	+	.	ID=Thupl.29378213s0002.v3.1;Name=Thupl.29378213s0002
29378213	JGI_gene	mRNA	123990	124495	.	+	.	ID=Thupl.29378213s0002.1.v3.1;Name=Thupl.29378213s0002.1;longest=1;Parent=Thupl.29378213s0002.v3.1
29378213	JGI_gene	CDS	123990	124053	.	+	0	ID=Thupl.29378213s0002.1.v3.1.CDS.1;Parent=Thupl.29378213s0002.1.v3.1
29378213	JGI_gene	CDS	124143	124495	.	+	2	ID=Thupl.29378213s0002.1.v3.1.CDS.2;Parent=Thupl.29378213s0002.1.v3.1
29378213	JGI_gene	gene	437533	449558	.	+	.	ID=Thupl.29378213s0003.v3.1;Name=Thupl.29378213s0003
29378213	JGI_gene	mRNA	437533	449558	.	+	.	ID=Thupl.29378213s0003.1.v3.1;Name=Thupl.29378213s0003.1;longest=1;Parent=Thupl.29378213s0003.v3.1
29378213	JGI_gene	five_prime_UTR	437533	437661	.	+	.	ID=Thupl.29378213s0003.1.v3.1.five_prime_UTR.1;Parent=Thupl.29378213s0003.1.v3.1
29378213	JGI_gene	CDS	437662	438385	.	+	0	ID=Thupl.29378213s0003.1.v3.1.CDS.1;Parent=Thupl.29378213s0003.1.v3.1
29378213	JGI_gene	CDS	444706	444849	.	+	2	ID=Thupl.29378213s0003.1.v3.1.CDS.2;Parent=Thupl.29378213s0003.1.v3.1
29378213	JGI_gene	CDS	444979	445131	.	+	2	ID=Thupl.29378213s0003.1.v3.1.CDS.3;Parent=Thupl.29378213s0003.1.v3.1
29378213	JGI_gene	CDS	445217	445332	.	+	2	ID=Thupl.29378213s0003.1.v3.1.CDS.4;Parent=Thupl.29378213s0003.1.v3.1
29378213	JGI_gene	CDS	445431	445598	.	+	0	ID=Thupl.29378213s0003.1.v3.1.CDS.5;Parent=Thupl.29378213s0003.1.v3.1
29378213	JGI_gene	CDS	445734	445861	.	+	0	ID=Thupl.29378213s0003.1.v3.1.CDS.6;Parent=Thupl.29378213s0003.1.v3.1
29378213	JGI_gene	CDS	447433	447532	.	+	1	ID=Thupl.29378213s0003.1.v3.1.CDS.7;Parent=Thupl.29378213s0003.1.v3.1
29378213	JGI_gene	CDS	447642	447722	.	+	0	ID=Thupl.29378213s0003.1.v3.1.CDS.8;Parent=Thupl.29378213s0003.1.v3.1
29378213	JGI_gene	three_prime_UTR	447723	449558	.	+	.	ID=Thupl.29378213s0003.1.v3.1.three_prime_UTR.1;Parent=Thupl.29378213s0003.1.v3.1
29378214	JGI_gene	gene	78719	116747	.	-	.	ID=Thupl.29378214s0001.v3.1;Name=Thupl.29378214s0001
29378214	JGI_gene	mRNA	78719	116747	.	-	.	ID=Thupl.29378214s0001.1.v3.1;Name=Thupl.29378214s0001.1;longest=1;Parent=Thupl.29378214s0001.v3.1
29378214	JGI_gene	CDS	116380	116463	.	-	0	ID=Thupl.29378214s0001.1.v3.1.CDS.1;Parent=Thupl.29378214s0001.1.v3.1
29378214	JGI_gene	five_prime_UTR	116464	116747	.	-	.	ID=Thupl.29378214s0001.1.v3.1.five_prime_UTR.1;Parent=Thupl.29378214s0001.1.v3.1
29378214	JGI_gene	CDS	108490	108550	.	-	0	ID=Thupl.29378214s0001.1.v3.1.CDS.2;Parent=Thupl.29378214s0001.1.v3.1
29378214	JGI_gene	CDS	108360	108387	.	-	2	ID=Thupl.29378214s0001.1.v3.1.CDS.3;Parent=Thupl.29378214s0001.1.v3.1
29378214	JGI_gene	CDS	107981	108051	.	-	1	ID=Thupl.29378214s0001.1.v3.1.CDS.4;Parent=Thupl.29378214s0001.1.v3.1
29378214	JGI_gene	CDS	107782	107856	.	-	2	ID=Thupl.29378214s0001.1.v3.1.CDS.5;Parent=Thupl.29378214s0001.1.v3.1
29378214	JGI_gene	CDS	107577	107632	.	-	2	ID=Thupl.29378214s0001.1.v3.1.CDS.6;Parent=Thupl.29378214s0001.1.v3.1
29378214	JGI_gene	CDS	107392	107436	.	-	0	ID=Thupl.29378214s0001.1.v3.1.CDS.7;Parent=Thupl.29378214s0001.1.v3.1
29378214	JGI_gene	CDS	106975	107256	.	-	0	ID=Thupl.29378214s0001.1.v3.1.CDS.8;Parent=Thupl.29378214s0001.1.v3.1
29378214	JGI_gene	CDS	106736	106830	.	-	0	ID=Thupl.29378214s0001.1.v3.1.CDS.9;Parent=Thupl.29378214s0001.1.v3.1
29378214	JGI_gene	CDS	97843	97933	.	-	1	ID=Thupl.29378214s0001.1.v3.1.CDS.10;Parent=Thupl.29378214s0001.1.v3.1
29378214	JGI_gene	CDS	97642	97752	.	-	0	ID=Thupl.29378214s0001.1.v3.1.CDS.11;Parent=Thupl.29378214s0001.1.v3.1
29378214	JGI_gene	CDS	79574	79768	.	-	0	ID=Thupl.29378214s0001.1.v3.1.CDS.12;Parent=Thupl.29378214s0001.1.v3.1
29378214	JGI_gene	three_prime_UTR	78719	79250	.	-	.	ID=Thupl.29378214s0001.1.v3.1.three_prime_UTR.1;Parent=Thupl.29378214s0001.1.v3.1
29378214	JGI_gene	CDS	79251	79442	.	-	0	ID=Thupl.29378214s0001.1.v3.1.CDS.13;Parent=Thupl.29378214s0001.1.v3.1
29378214	JGI_gene	gene	458019	586001	.	+	.	ID=Thupl.29378214s0002.v3.1;Name=Thupl.29378214s0002
29378214	JGI_gene	mRNA	458019	586001	.	+	.	ID=Thupl.29378214s0002.1.v3.1;Name=Thupl.29378214s0002.1;longest=1;Parent=Thupl.29378214s0002.v3.1
29378214	JGI_gene	five_prime_UTR	458019	458250	.	+	.	ID=Thupl.29378214s0002.1.v3.1.five_prime_UTR.1;Parent=Thupl.29378214s0002.1.v3.1
29378214	JGI_gene	CDS	458251	458310	.	+	0	ID=Thupl.29378214s0002.1.v3.1.CDS.1;Parent=Thupl.29378214s0002.1.v3.1
29378214	JGI_gene	CDS	471949	471999	.	+	0	ID=Thupl.29378214s0002.1.v3.1.CDS.2;Parent=Thupl.29378214s0002.1.v3.1
29378214	JGI_gene	CDS	512818	512896	.	+	0	ID=Thupl.29378214s0002.1.v3.1.CDS.3;Parent=Thupl.29378214s0002.1.v3.1
29378214	JGI_gene	CDS	513264	513388	.	+	2	ID=Thupl.29378214s0002.1.v3.1.CDS.4;Parent=Thupl.29378214s0002.1.v3.1
29378214	JGI_gene	CDS	513474	513547	.	+	0	ID=Thupl.29378214s0002.1.v3.1.CDS.5;Parent=Thupl.29378214s0002.1.v3.1
29378214	JGI_gene	CDS	524377	524497	.	+	1	ID=Thupl.29378214s0002.1.v3.1.CDS.6;Parent=Thupl.29378214s0002.1.v3.1
29378214	JGI_gene	CDS	524617	524685	.	+	0	ID=Thupl.29378214s0002.1.v3.1.CDS.7;Parent=Thupl.29378214s0002.1.v3.1
29378214	JGI_gene	CDS	525276	525317	.	+	0	ID=Thupl.29378214s0002.1.v3.1.CDS.8;Parent=Thupl.29378214s0002.1.v3.1
29378214	JGI_gene	CDS	527118	527195	.	+	0	ID=Thupl.29378214s0002.1.v3.1.CDS.9;Parent=Thupl.29378214s0002.1.v3.1
29378214	JGI_gene	CDS	582997	583055	.	+	0	ID=Thupl.29378214s0002.1.v3.1.CDS.10;Parent=Thupl.29378214s0002.1.v3.1
29378214	JGI_gene	CDS	583169	583253	.	+	1	ID=Thupl.29378214s0002.1.v3.1.CDS.11;Parent=Thupl.29378214s0002.1.v3.1
29378214	JGI_gene	CDS	583406	583488	.	+	0	ID=Thupl.29378214s0002.1.v3.1.CDS.12;Parent=Thupl.29378214s0002.1.v3.1
29378214	JGI_gene	CDS	583626	583697	.	+	1	ID=Thupl.29378214s0002.1.v3.1.CDS.13;Parent=Thupl.29378214s0002.1.v3.1
29378214	JGI_gene	CDS	585415	585418	.	+	1	ID=Thupl.29378214s0002.1.v3.1.CDS.14;Parent=Thupl.29378214s0002.1.v3.1
29378214	JGI_gene	three_prime_UTR	585419	586001	.	+	.	ID=Thupl.29378214s0002.1.v3.1.three_prime_UTR.1;Parent=Thupl.29378214s0002.1.v3.1
29378215	JGI_gene	gene	534978	538080	.	+	.	ID=Thupl.29378215s0001.v3.1;Name=Thupl.29378215s0001
29378215	JGI_gene	mRNA	534978	538080	.	+	.	ID=Thupl.29378215s0001.1.v3.1;Name=Thupl.29378215s0001.1;longest=1;Parent=Thupl.29378215s0001.v3.1
29378215	JGI_gene	five_prime_UTR	534978	535178	.	+	.	ID=Thupl.29378215s0001.1.v3.1.five_prime_UTR.1;Parent=Thupl.29378215s0001.1.v3.1
29378215	JGI_gene	CDS	535179	535613	.	+	0	ID=Thupl.29378215s0001.1.v3.1.CDS.1;Parent=Thupl.29378215s0001.1.v3.1
29378215	JGI_gene	CDS	536337	537245	.	+	0	ID=Thupl.29378215s0001.1.v3.1.CDS.2;Parent=Thupl.29378215s0001.1.v3.1
29378215	JGI_gene	CDS	537444	537932	.	+	0	ID=Thupl.29378215s0001.1.v3.1.CDS.3;Parent=Thupl.29378215s0001.1.v3.1
29378215	JGI_gene	three_prime_UTR	537933	538080	.	+	.	ID=Thupl.29378215s0001.1.v3.1.three_prime_UTR.1;Parent=Thupl.29378215s0001.1.v3.1
29378215	JGI_gene	gene	543778	547913	.	-	.	ID=Thupl.29378215s0002.v3.1;Name=Thupl.29378215s0002
29378215	JGI_gene	mRNA	543778	547913	.	-	.	ID=Thupl.29378215s0002.1.v3.1;Name=Thupl.29378215s0002.1;longest=1;Parent=Thupl.29378215s0002.v3.1
29378215	JGI_gene	CDS	547439	547783	.	-	0	ID=Thupl.29378215s0002.1.v3.1.CDS.1;Parent=Thupl.29378215s0002.1.v3.1
29378215	JGI_gene	five_prime_UTR	547784	547913	.	-	.	ID=Thupl.29378215s0002.1.v3.1.five_prime_UTR.1;Parent=Thupl.29378215s0002.1.v3.1
29378215	JGI_gene	CDS	545238	546134	.	-	0	ID=Thupl.29378215s0002.1.v3.1.CDS.2;Parent=Thupl.29378215s0002.1.v3.1
29378215	JGI_gene	three_prime_UTR	543778	544142	.	-	.	ID=Thupl.29378215s0002.1.v3.1.three_prime_UTR.1;Parent=Thupl.29378215s0002.1.v3.1
29378215	JGI_gene	CDS	544143	544607	.	-	0	ID=Thupl.29378215s0002.1.v3.1.CDS.3;Parent=Thupl.29378215s0002.1.v3.1
29378215	JGI_gene	gene	1121486	1125398	.	+	.	ID=Thupl.29378215s0003.v3.1;Name=Thupl.29378215s0003
29378215	JGI_gene	mRNA	1121486	1125398	.	+	.	ID=Thupl.29378215s0003.1.v3.1;Name=Thupl.29378215s0003.1;longest=1;Parent=Thupl.29378215s0003.v3.1
29378215	JGI_gene	five_prime_UTR	1121486	1122496	.	+	.	ID=Thupl.29378215s0003.1.v3.1.five_prime_UTR.1;Parent=Thupl.29378215s0003.1.v3.1
29378215	JGI_gene	CDS	1122497	1122931	.	+	0	ID=Thupl.29378215s0003.1.v3.1.CDS.1;Parent=Thupl.29378215s0003.1.v3.1
29378215	JGI_gene	CDS	1123655	1124563	.	+	0	ID=Thupl.29378215s0003.1.v3.1.CDS.2;Parent=Thupl.29378215s0003.1.v3.1
29378215	JGI_gene	CDS	1124762	1125250	.	+	0	ID=Thupl.29378215s0003.1.v3.1.CDS.3;Parent=Thupl.29378215s0003.1.v3.1
29378215	JGI_gene	three_prime_UTR	1125251	1125398	.	+	.	ID=Thupl.29378215s0003.1.v3.1.three_prime_UTR.1;Parent=Thupl.29378215s0003.1.v3.1
29378215	JGI_gene	gene	1491927	1492828	.	-	.	ID=Thupl.29378215s0004.v3.1;Name=Thupl.29378215s0004
29378215	JGI_gene	mRNA	1491927	1492828	.	-	.	ID=Thupl.29378215s0004.1.v3.1;Name=Thupl.29378215s0004.1;longest=1;Parent=Thupl.29378215s0004.v3.1
29378215	JGI_gene	three_prime_UTR	1491927	1492170	.	-	.	ID=Thupl.29378215s0004.1.v3.1.three_prime_UTR.1;Parent=Thupl.29378215s0004.1.v3.1
29378215	JGI_gene	CDS	1492171	1492749	.	-	0	ID=Thupl.29378215s0004.1.v3.1.CDS.1;Parent=Thupl.29378215s0004.1.v3.1
29378215	JGI_gene	five_prime_UTR	1492750	1492828	.	-	.	ID=Thupl.29378215s0004.1.v3.1.five_prime_UTR.1;Parent=Thupl.29378215s0004.1.v3.1
29378215	JGI_gene	gene	1493069	1493964	.	-	.	ID=Thupl.29378215s0005.v3.1;Name=Thupl.29378215s0005
29378215	JGI_gene	mRNA	1493069	1493964	.	-	.	ID=Thupl.29378215s0005.1.v3.1;Name=Thupl.29378215s0005.1;longest=1;Parent=Thupl.29378215s0005.v3.1
29378215	JGI_gene	three_prime_UTR	1493069	1493115	.	-	.	ID=Thupl.29378215s0005.1.v3.1.three_prime_UTR.1;Parent=Thupl.29378215s0005.1.v3.1
29378215	JGI_gene	CDS	1493116	1493775	.	-	0	ID=Thupl.29378215s0005.1.v3.1.CDS.1;Parent=Thupl.29378215s0005.1.v3.1
29378215	JGI_gene	five_prime_UTR	1493776	1493964	.	-	.	ID=Thupl.29378215s0005.1.v3.1.five_prime_UTR.1;Parent=Thupl.29378215s0005.1.v3.1
29378215	JGI_gene	gene	1502279	1504012	.	-	.	ID=Thupl.29378215s0006.v3.1;Name=Thupl.29378215s0006
29378215	JGI_gene	mRNA	1502279	1504012	.	-	.	ID=Thupl.29378215s0006.1.v3.1;Name=Thupl.29378215s0006.1;longest=1;Parent=Thupl.29378215s0006.v3.1
29378215	JGI_gene	CDS	1503252	1504012	.	-	0	ID=Thupl.29378215s0006.1.v3.1.CDS.1;Parent=Thupl.29378215s0006.1.v3.1
29378215	JGI_gene	CDS	1503177	1503218	.	-	1	ID=Thupl.29378215s0006.1.v3.1.CDS.2;Parent=Thupl.29378215s0006.1.v3.1
29378215	JGI_gene	CDS	1502279	1503014	.	-	1	ID=Thupl.29378215s0006.1.v3.1.CDS.3;Parent=Thupl.29378215s0006.1.v3.1
29378215	JGI_gene	gene	1556175	1559717	.	-	.	ID=Thupl.29378215s0007.v3.1;Name=Thupl.29378215s0007
29378215	JGI_gene	mRNA	1556175	1559717	.	-	.	ID=Thupl.29378215s0007.1.v3.1;Name=Thupl.29378215s0007.1;longest=1;Parent=Thupl.29378215s0007.v3.1
29378215	JGI_gene	CDS	1559550	1559603	.	-	0	ID=Thupl.29378215s0007.1.v3.1.CDS.1;Parent=Thupl.29378215s0007.1.v3.1
29378215	JGI_gene	five_prime_UTR	1559604	1559717	.	-	.	ID=Thupl.29378215s0007.1.v3.1.five_prime_UTR.1;Parent=Thupl.29378215s0007.1.v3.1
29378215	JGI_gene	CDS	1559189	1559434	.	-	0	ID=Thupl.29378215s0007.1.v3.1.CDS.2;Parent=Thupl.29378215s0007.1.v3.1
29378215	JGI_gene	CDS	1558152	1558302	.	-	0	ID=Thupl.29378215s0007.1.v3.1.CDS.3;Parent=Thupl.29378215s0007.1.v3.1
29378215	JGI_gene	three_prime_UTR	1556175	1556447	.	-	.	ID=Thupl.29378215s0007.1.v3.1.three_prime_UTR.1;Parent=Thupl.29378215s0007.1.v3.1
29378215	JGI_gene	CDS	1556448	1556980	.	-	2	ID=Thupl.29378215s0007.1.v3.1.CDS.4;Parent=Thupl.29378215s0007.1.v3.1
29378215	JGI_gene	gene	2367928	2371737	.	+	.	ID=Thupl.29378215s0008.v3.1;Name=Thupl.29378215s0008
29378215	JGI_gene	mRNA	2367928	2371737	.	+	.	ID=Thupl.29378215s0008.1.v3.1;Name=Thupl.29378215s0008.1;longest=1;Parent=Thupl.29378215s0008.v3.1
29378215	JGI_gene	five_prime_UTR	2367928	2368263	.	+	.	ID=Thupl.29378215s0008.1.v3.1.five_prime_UTR.1;Parent=Thupl.29378215s0008.1.v3.1
29378215	JGI_gene	CDS	2368264	2368943	.	+	0	ID=Thupl.29378215s0008.1.v3.1.CDS.1;Parent=Thupl.29378215s0008.1.v3.1
29378215	JGI_gene	CDS	2369294	2369459	.	+	1	ID=Thupl.29378215s0008.1.v3.1.CDS.2;Parent=Thupl.29378215s0008.1.v3.1
29378215	JGI_gene	three_prime_UTR	2369460	2371737	.	+	.	ID=Thupl.29378215s0008.1.v3.1.three_prime_UTR.1;Parent=Thupl.29378215s0008.1.v3.1
29378215	JGI_gene	gene	2380405	2382728	.	+	.	ID=Thupl.29378215s0009.v3.1;Name=Thupl.29378215s0009
29378215	JGI_gene	mRNA	2380405	2382728	.	+	.	ID=Thupl.29378215s0009.1.v3.1;Name=Thupl.29378215s0009.1;longest=1;Parent=Thupl.29378215s0009.v3.1
29378215	JGI_gene	five_prime_UTR	2380405	2380707	.	+	.	ID=Thupl.29378215s0009.1.v3.1.five_prime_UTR.1;Parent=Thupl.29378215s0009.1.v3.1
29378215	JGI_gene	CDS	2380708	2381253	.	+	0	ID=Thupl.29378215s0009.1.v3.1.CDS.1;Parent=Thupl.29378215s0009.1.v3.1
29378215	JGI_gene	three_prime_UTR	2381254	2382728	.	+	.	ID=Thupl.29378215s0009.1.v3.1.three_prime_UTR.1;Parent=Thupl.29378215s0009.1.v3.1
29378215	JGI_gene	gene	2387761	2388072	.	+	.	ID=Thupl.29378215s0010.v3.1;Name=Thupl.29378215s0010
29378215	JGI_gene	mRNA	2387761	2388072	.	+	.	ID=Thupl.29378215s0010.1.v3.1;Name=Thupl.29378215s0010.1;longest=1;Parent=Thupl.29378215s0010.v3.1
29378215	JGI_gene	CDS	2387761	2388072	.	+	0	ID=Thupl.29378215s0010.1.v3.1.CDS.1;Parent=Thupl.29378215s0010.1.v3.1
29378215	JGI_gene	gene	2615720	2617258	.	-	.	ID=Thupl.29378215s0011.v3.1;Name=Thupl.29378215s0011
29378215	JGI_gene	mRNA	2615720	2617258	.	-	.	ID=Thupl.29378215s0011.1.v3.1;Name=Thupl.29378215s0011.1;longest=1;Parent=Thupl.29378215s0011.v3.1
29378215	JGI_gene	CDS	2615720	2617258	.	-	0	ID=Thupl.29378215s0011.1.v3.1.CDS.1;Parent=Thupl.29378215s0011.1.v3.1
29378215	JGI_gene	gene	3148629	3168233	.	-	.	ID=Thupl.29378215s0012.v3.1;Name=Thupl.29378215s0012
29378215	JGI_gene	mRNA	3148629	3168233	.	-	.	ID=Thupl.29378215s0012.1.v3.1;Name=Thupl.29378215s0012.1;longest=1;Parent=Thupl.29378215s0012.v3.1
29378215	JGI_gene	CDS	3167284	3167775	.	-	0	ID=Thupl.29378215s0012.1.v3.1.CDS.1;Parent=Thupl.29378215s0012.1.v3.1
29378215	JGI_gene	five_prime_UTR	3167776	3168233	.	-	.	ID=Thupl.29378215s0012.1.v3.1.five_prime_UTR.1;Parent=Thupl.29378215s0012.1.v3.1
29378215	JGI_gene	CDS	3155323	3155765	.	-	0	ID=Thupl.29378215s0012.1.v3.1.CDS.2;Parent=Thupl.29378215s0012.1.v3.1
29378215	JGI_gene	CDS	3154566	3155079	.	-	1	ID=Thupl.29378215s0012.1.v3.1.CDS.3;Parent=Thupl.29378215s0012.1.v3.1
29378215	JGI_gene	three_prime_UTR	3148629	3149504	.	-	.	ID=Thupl.29378215s0012.1.v3.1.three_prime_UTR.1;Parent=Thupl.29378215s0012.1.v3.1
29378215	JGI_gene	CDS	3149505	3149585	.	-	0	ID=Thupl.29378215s0012.1.v3.1.CDS.4;Parent=Thupl.29378215s0012.1.v3.1
29378215	JGI_gene	gene	3577743	3599188	.	-	.	ID=Thupl.29378215s0013.v3.1;Name=Thupl.29378215s0013
29378215	JGI_gene	mRNA	3577743	3599188	.	-	.	ID=Thupl.29378215s0013.1.v3.1;Name=Thupl.29378215s0013.1;longest=1;Parent=Thupl.29378215s0013.v3.1
29378215	JGI_gene	CDS	3598619	3598951	.	-	0	ID=Thupl.29378215s0013.1.v3.1.CDS.1;Parent=Thupl.29378215s0013.1.v3.1
29378215	JGI_gene	five_prime_UTR	3598952	3599188	.	-	.	ID=Thupl.29378215s0013.1.v3.1.five_prime_UTR.1;Parent=Thupl.29378215s0013.1.v3.1
29378215	JGI_gene	three_prime_UTR	3577743	3582259	.	-	.	ID=Thupl.29378215s0013.1.v3.1.three_prime_UTR.1;Parent=Thupl.29378215s0013.1.v3.1
29378215	JGI_gene	CDS	3582260	3583423	.	-	0	ID=Thupl.29378215s0013.1.v3.1.CDS.2;Parent=Thupl.29378215s0013.1.v3.1
29378215	JGI_gene	gene	3586908	3600049	.	+	.	ID=Thupl.29378215s0014.v3.1;Name=Thupl.29378215s0014
29378215	JGI_gene	mRNA	3586908	3600049	.	+	.	ID=Thupl.29378215s0014.1.v3.1;Name=Thupl.29378215s0014.1;longest=1;Parent=Thupl.29378215s0014.v3.1
29378215	JGI_gene	five_prime_UTR	3586908	3587246	.	+	.	ID=Thupl.29378215s0014.1.v3.1.five_prime_UTR.1;Parent=Thupl.29378215s0014.1.v3.1
29378215	JGI_gene	five_prime_UTR	3599663	3599663	.	+	.	ID=Thupl.29378215s0014.1.v3.1.five_prime_UTR.2;Parent=Thupl.29378215s0014.1.v3.1
29378215	JGI_gene	CDS	3599664	3599993	.	+	0	ID=Thupl.29378215s0014.1.v3.1.CDS.1;Parent=Thupl.29378215s0014.1.v3.1
29378215	JGI_gene	three_prime_UTR	3599994	3600049	.	+	.	ID=Thupl.29378215s0014.1.v3.1.three_prime_UTR.1;Parent=Thupl.29378215s0014.1.v3.1
29378215	JGI_gene	gene	3691231	3772021	.	+	.	ID=Thupl.29378215s0015.v3.1;Name=Thupl.29378215s0015
29378215	JGI_gene	mRNA	3691231	3772021	.	+	.	ID=Thupl.29378215s0015.1.v3.1;Name=Thupl.29378215s0015.1;longest=1;Parent=Thupl.29378215s0015.v3.1
29378215	JGI_gene	five_prime_UTR	3691231	3691902	.	+	.	ID=Thupl.29378215s0015.1.v3.1.five_prime_UTR.1;Parent=Thupl.29378215s0015.1.v3.1
29378215	JGI_gene	CDS	3691903	3691998	.	+	0	ID=Thupl.29378215s0015.1.v3.1.CDS.1;Parent=Thupl.29378215s0015.1.v3.1
29378215	JGI_gene	CDS	3692486	3692541	.	+	0	ID=Thupl.29378215s0015.1.v3.1.CDS.2;Parent=Thupl.29378215s0015.1.v3.1
29378215	JGI_gene	CDS	3701038	3701212	.	+	1	ID=Thupl.29378215s0015.1.v3.1.CDS.3;Parent=Thupl.29378215s0015.1.v3.1
29378215	JGI_gene	CDS	3701595	3701696	.	+	0	ID=Thupl.29378215s0015.1.v3.1.CDS.4;Parent=Thupl.29378215s0015.1.v3.1
29378215	JGI_gene	CDS	3723089	3723160	.	+	0	ID=Thupl.29378215s0015.1.v3.1.CDS.5;Parent=Thupl.29378215s0015.1.v3.1
29378215	JGI_gene	CDS	3724071	3724187	.	+	0	ID=Thupl.29378215s0015.1.v3.1.CDS.6;Parent=Thupl.29378215s0015.1.v3.1
29378215	JGI_gene	CDS	3724329	3724406	.	+	0	ID=Thupl.29378215s0015.1.v3.1.CDS.7;Parent=Thupl.29378215s0015.1.v3.1
29378215	JGI_gene	CDS	3751903	3751965	.	+	0	ID=Thupl.29378215s0015.1.v3.1.CDS.8;Parent=Thupl.29378215s0015.1.v3.1
29378215	JGI_gene	CDS	3752071	3752167	.	+	0	ID=Thupl.29378215s0015.1.v3.1.CDS.9;Parent=Thupl.29378215s0015.1.v3.1
29378215	JGI_gene	CDS	3753154	3753232	.	+	2	ID=Thupl.29378215s0015.1.v3.1.CDS.10;Parent=Thupl.29378215s0015.1.v3.1
29378215	JGI_gene	CDS	3753330	3753538	.	+	1	ID=Thupl.29378215s0015.1.v3.1.CDS.11;Parent=Thupl.29378215s0015.1.v3.1
29378215	JGI_gene	CDS	3760059	3760204	.	+	2	ID=Thupl.29378215s0015.1.v3.1.CDS.12;Parent=Thupl.29378215s0015.1.v3.1
29378215	JGI_gene	CDS	3760357	3760479	.	+	0	ID=Thupl.29378215s0015.1.v3.1.CDS.13;Parent=Thupl.29378215s0015.1.v3.1
29378215	JGI_gene	CDS	3771362	3771514	.	+	0	ID=Thupl.29378215s0015.1.v3.1.CDS.14;Parent=Thupl.29378215s0015.1.v3.1
29378215	JGI_gene	three_prime_UTR	3771515	3772021	.	+	.	ID=Thupl.29378215s0015.1.v3.1.three_prime_UTR.1;Parent=Thupl.29378215s0015.1.v3.1
29378215	JGI_gene	gene	3892540	3895881	.	-	.	ID=Thupl.29378215s0016.v3.1;Name=Thupl.29378215s0016
29378215	JGI_gene	mRNA	3892540	3895881	.	-	.	ID=Thupl.29378215s0016.1.v3.1;Name=Thupl.29378215s0016.1;longest=1;Parent=Thupl.29378215s0016.v3.1
29378215	JGI_gene	CDS	3895602	3895808	.	-	0	ID=Thupl.29378215s0016.1.v3.1.CDS.1;Parent=Thupl.29378215s0016.1.v3.1
29378215	JGI_gene	five_prime_UTR	3895809	3895881	.	-	.	ID=Thupl.29378215s0016.1.v3.1.five_prime_UTR.1;Parent=Thupl.29378215s0016.1.v3.1
29378215	JGI_gene	CDS	3894079	3894270	.	-	0	ID=Thupl.29378215s0016.1.v3.1.CDS.2;Parent=Thupl.29378215s0016.1.v3.1
29378215	JGI_gene	CDS	3893285	3893450	.	-	0	ID=Thupl.29378215s0016.1.v3.1.CDS.3;Parent=Thupl.29378215s0016.1.v3.1
29378215	JGI_gene	three_prime_UTR	3892540	3892773	.	-	.	ID=Thupl.29378215s0016.1.v3.1.three_prime_UTR.1;Parent=Thupl.29378215s0016.1.v3.1
29378215	JGI_gene	CDS	3892774	3893189	.	-	2	ID=Thupl.29378215s0016.1.v3.1.CDS.4;Parent=Thupl.29378215s0016.1.v3.1
29378215	JGI_gene	gene	3935718	3936373	.	+	.	ID=Thupl.29378215s0017.v3.1;Name=Thupl.29378215s0017
29378215	JGI_gene	mRNA	3935718	3936373	.	+	.	ID=Thupl.29378215s0017.1.v3.1;Name=Thupl.29378215s0017.1;longest=1;Parent=Thupl.29378215s0017.v3.1
29378215	JGI_gene	CDS	3935718	3935890	.	+	0	ID=Thupl.29378215s0017.1.v3.1.CDS.1;Parent=Thupl.29378215s0017.1.v3.1
29378215	JGI_gene	CDS	3936043	3936373	.	+	1	ID=Thupl.29378215s0017.1.v3.1.CDS.2;Parent=Thupl.29378215s0017.1.v3.1
29378215	JGI_gene	gene	4098725	4100517	.	+	.	ID=Thupl.29378215s0018.v3.1;Name=Thupl.29378215s0018
29378215	JGI_gene	mRNA	4098725	4100517	.	+	.	ID=Thupl.29378215s0018.1.v3.1;Name=Thupl.29378215s0018.1;longest=1;Parent=Thupl.29378215s0018.v3.1
29378215	JGI_gene	CDS	4098725	4099231	.	+	0	ID=Thupl.29378215s0018.1.v3.1.CDS.1;Parent=Thupl.29378215s0018.1.v3.1
29378215	JGI_gene	CDS	4100335	4100517	.	+	0	ID=Thupl.29378215s0018.1.v3.1.CDS.2;Parent=Thupl.29378215s0018.1.v3.1
29378215	JGI_gene	gene	4268136	4270330	.	-	.	ID=Thupl.29378215s0019.v3.1;Name=Thupl.29378215s0019
29378215	JGI_gene	mRNA	4268136	4270330	.	-	.	ID=Thupl.29378215s0019.1.v3.1;Name=Thupl.29378215s0019.1;longest=1;Parent=Thupl.29378215s0019.v3.1
29378215	JGI_gene	three_prime_UTR	4268650	4268650	.	-	.	ID=Thupl.29378215s0019.1.v3.1.three_prime_UTR.1;Parent=Thupl.29378215s0019.1.v3.1
29378215	JGI_gene	CDS	4268651	4269757	.	-	0	ID=Thupl.29378215s0019.1.v3.1.CDS.1;Parent=Thupl.29378215s0019.1.v3.1
29378215	JGI_gene	five_prime_UTR	4269758	4270330	.	-	.	ID=Thupl.29378215s0019.1.v3.1.five_prime_UTR.1;Parent=Thupl.29378215s0019.1.v3.1
29378215	JGI_gene	three_prime_UTR	4268136	4268508	.	-	.	ID=Thupl.29378215s0019.1.v3.1.three_prime_UTR.2;Parent=Thupl.29378215s0019.1.v3.1
29378216	JGI_gene	gene	62083	62256	.	+	.	ID=Thupl.29378216s0001.v3.1;Name=Thupl.29378216s0001
29378216	JGI_gene	mRNA	62083	62256	.	+	.	ID=Thupl.29378216s0001.1.v3.1;Name=Thupl.29378216s0001.1;longest=1;Parent=Thupl.29378216s0001.v3.1
29378216	JGI_gene	CDS	62083	62256	.	+	0	ID=Thupl.29378216s0001.1.v3.1.CDS.1;Parent=Thupl.29378216s0001.1.v3.1
29378216	JGI_gene	gene	640251	645702	.	-	.	ID=Thupl.29378216s0002.v3.1;Name=Thupl.29378216s0002
29378216	JGI_gene	mRNA	640251	645702	.	-	.	ID=Thupl.29378216s0002.1.v3.1;Name=Thupl.29378216s0002.1;longest=1;Parent=Thupl.29378216s0002.v3.1
29378216	JGI_gene	five_prime_UTR	645110	645702	.	-	.	ID=Thupl.29378216s0002.1.v3.1.five_prime_UTR.1;Parent=Thupl.29378216s0002.1.v3.1
29378216	JGI_gene	CDS	641800	641851	.	-	0	ID=Thupl.29378216s0002.1.v3.1.CDS.1;Parent=Thupl.29378216s0002.1.v3.1
29378216	JGI_gene	CDS	641447	641697	.	-	2	ID=Thupl.29378216s0002.1.v3.1.CDS.2;Parent=Thupl.29378216s0002.1.v3.1
29378216	JGI_gene	CDS	641226	641360	.	-	0	ID=Thupl.29378216s0002.1.v3.1.CDS.3;Parent=Thupl.29378216s0002.1.v3.1
29378216	JGI_gene	three_prime_UTR	640251	640736	.	-	.	ID=Thupl.29378216s0002.1.v3.1.three_prime_UTR.1;Parent=Thupl.29378216s0002.1.v3.1
29378216	JGI_gene	CDS	640737	641081	.	-	0	ID=Thupl.29378216s0002.1.v3.1.CDS.4;Parent=Thupl.29378216s0002.1.v3.1
29378216	JGI_gene	gene	658525	740849	.	-	.	ID=Thupl.29378216s0003.v3.1;Name=Thupl.29378216s0003
29378216	JGI_gene	mRNA	658525	740849	.	-	.	ID=Thupl.29378216s0003.1.v3.1;Name=Thupl.29378216s0003.1;longest=1;Parent=Thupl.29378216s0003.v3.1
29378216	JGI_gene	CDS	740695	740849	.	-	0	ID=Thupl.29378216s0003.1.v3.1.CDS.1;Parent=Thupl.29378216s0003.1.v3.1
29378216	JGI_gene	CDS	716644	716718	.	-	1	ID=Thupl.29378216s0003.1.v3.1.CDS.2;Parent=Thupl.29378216s0003.1.v3.1
29378216	JGI_gene	CDS	711104	711172	.	-	1	ID=Thupl.29378216s0003.1.v3.1.CDS.3;Parent=Thupl.29378216s0003.1.v3.1
29378216	JGI_gene	CDS	710815	710883	.	-	1	ID=Thupl.29378216s0003.1.v3.1.CDS.4;Parent=Thupl.29378216s0003.1.v3.1
29378216	JGI_gene	CDS	710585	710656	.	-	1	ID=Thupl.29378216s0003.1.v3.1.CDS.5;Parent=Thupl.29378216s0003.1.v3.1
29378216	JGI_gene	CDS	710076	710162	.	-	1	ID=Thupl.29378216s0003.1.v3.1.CDS.6;Parent=Thupl.29378216s0003.1.v3.1
29378216	JGI_gene	CDS	709799	709870	.	-	1	ID=Thupl.29378216s0003.1.v3.1.CDS.7;Parent=Thupl.29378216s0003.1.v3.1
29378216	JGI_gene	CDS	708874	709379	.	-	1	ID=Thupl.29378216s0003.1.v3.1.CDS.8;Parent=Thupl.29378216s0003.1.v3.1
29378216	JGI_gene	CDS	659220	659384	.	-	2	ID=Thupl.29378216s0003.1.v3.1.CDS.9;Parent=Thupl.29378216s0003.1.v3.1
29378216	JGI_gene	CDS	658525	658793	.	-	2	ID=Thupl.29378216s0003.1.v3.1.CDS.10;Parent=Thupl.29378216s0003.1.v3.1
29378217	JGI_gene	gene	65627	69446	.	+	.	ID=Thupl.29378217s0001.v3.1;Name=Thupl.29378217s0001
29378217	JGI_gene	mRNA	65627	69446	.	+	.	ID=Thupl.29378217s0001.1.v3.1;Name=Thupl.29378217s0001.1;longest=1;Parent=Thupl.29378217s0001.v3.1
29378217	JGI_gene	five_prime_UTR	65627	65932	.	+	.	ID=Thupl.29378217s0001.1.v3.1.five_prime_UTR.1;Parent=Thupl.29378217s0001.1.v3.1
29378217	JGI_gene	CDS	65933	66192	.	+	0	ID=Thupl.29378217s0001.1.v3.1.CDS.1;Parent=Thupl.29378217s0001.1.v3.1
29378217	JGI_gene	CDS	66366	66690	.	+	1	ID=Thupl.29378217s0001.1.v3.1.CDS.2;Parent=Thupl.29378217s0001.1.v3.1
29378217	JGI_gene	CDS	66852	66992	.	+	0	ID=Thupl.29378217s0001.1.v3.1.CDS.3;Parent=Thupl.29378217s0001.1.v3.1
29378217	JGI_gene	CDS	67200	67325	.	+	0	ID=Thupl.29378217s0001.1.v3.1.CDS.4;Parent=Thupl.29378217s0001.1.v3.1
29378217	JGI_gene	CDS	67425	67636	.	+	0	ID=Thupl.29378217s0001.1.v3.1.CDS.5;Parent=Thupl.29378217s0001.1.v3.1
29378217	JGI_gene	CDS	67716	67830	.	+	1	ID=Thupl.29378217s0001.1.v3.1.CDS.6;Parent=Thupl.29378217s0001.1.v3.1
29378217	JGI_gene	three_prime_UTR	67831	67952	.	+	.	ID=Thupl.29378217s0001.1.v3.1.three_prime_UTR.1;Parent=Thupl.29378217s0001.1.v3.1
29378217	JGI_gene	three_prime_UTR	68038	68385	.	+	.	ID=Thupl.29378217s0001.1.v3.1.three_prime_UTR.2;Parent=Thupl.29378217s0001.1.v3.1
29378217	JGI_gene	three_prime_UTR	68667	69446	.	+	.	ID=Thupl.29378217s0001.1.v3.1.three_prime_UTR.3;Parent=Thupl.29378217s0001.1.v3.1
29378218	JGI_gene	gene	81015	82368	.	-	.	ID=Thupl.29378218s0001.v3.1;Name=Thupl.29378218s0001
29378218	JGI_gene	mRNA	81015	82368	.	-	.	ID=Thupl.29378218s0001.1.v3.1;Name=Thupl.29378218s0001.1;longest=1;Parent=Thupl.29378218s0001.v3.1
29378218	JGI_gene	CDS	82178	82365	.	-	0	ID=Thupl.29378218s0001.1.v3.1.CDS.1;Parent=Thupl.29378218s0001.1.v3.1
29378218	JGI_gene	five_prime_UTR	82366	82368	.	-	.	ID=Thupl.29378218s0001.1.v3.1.five_prime_UTR.1;Parent=Thupl.29378218s0001.1.v3.1
29378218	JGI_gene	three_prime_UTR	81015	81271	.	-	.	ID=Thupl.29378218s0001.1.v3.1.three_prime_UTR.1;Parent=Thupl.29378218s0001.1.v3.1
29378218	JGI_gene	CDS	81272	82097	.	-	1	ID=Thupl.29378218s0001.1.v3.1.CDS.2;Parent=Thupl.29378218s0001.1.v3.1
29378218	JGI_gene	gene	126587	138688	.	-	.	ID=Thupl.29378218s0002.v3.1;Name=Thupl.29378218s0002
29378218	JGI_gene	mRNA	126587	138688	.	-	.	ID=Thupl.29378218s0002.1.v3.1;Name=Thupl.29378218s0002.1;longest=1;Parent=Thupl.29378218s0002.v3.1
29378218	JGI_gene	five_prime_UTR	138528	138688	.	-	.	ID=Thupl.29378218s0002.1.v3.1.five_prime_UTR.1;Parent=Thupl.29378218s0002.1.v3.1
29378218	JGI_gene	CDS	131427	131529	.	-	0	ID=Thupl.29378218s0002.1.v3.1.CDS.1;Parent=Thupl.29378218s0002.1.v3.1
29378218	JGI_gene	five_prime_UTR	131530	131554	.	-	.	ID=Thupl.29378218s0002.1.v3.1.five_prime_UTR.2;Parent=Thupl.29378218s0002.1.v3.1
29378218	JGI_gene	CDS	131154	131240	.	-	2	ID=Thupl.29378218s0002.1.v3.1.CDS.2;Parent=Thupl.29378218s0002.1.v3.1
29378218	JGI_gene	CDS	130884	130986	.	-	2	ID=Thupl.29378218s0002.1.v3.1.CDS.3;Parent=Thupl.29378218s0002.1.v3.1
29378218	JGI_gene	CDS	127340	127406	.	-	1	ID=Thupl.29378218s0002.1.v3.1.CDS.4;Parent=Thupl.29378218s0002.1.v3.1
29378218	JGI_gene	three_prime_UTR	126587	127176	.	-	.	ID=Thupl.29378218s0002.1.v3.1.three_prime_UTR.1;Parent=Thupl.29378218s0002.1.v3.1
29378218	JGI_gene	CDS	127177	127203	.	-	0	ID=Thupl.29378218s0002.1.v3.1.CDS.5;Parent=Thupl.29378218s0002.1.v3.1
29378218	JGI_gene	gene	444384	450633	.	+	.	ID=Thupl.29378218s0003.v3.1;Name=Thupl.29378218s0003
29378218	JGI_gene	mRNA	444384	450633	.	+	.	ID=Thupl.29378218s0003.1.v3.1;Name=Thupl.29378218s0003.1;longest=1;Parent=Thupl.29378218s0003.v3.1
29378218	JGI_gene	five_prime_UTR	444384	445680	.	+	.	ID=Thupl.29378218s0003.1.v3.1.five_prime_UTR.1;Parent=Thupl.29378218s0003.1.v3.1
29378218	JGI_gene	CDS	445681	445977	.	+	0	ID=Thupl.29378218s0003.1.v3.1.CDS.1;Parent=Thupl.29378218s0003.1.v3.1
29378218	JGI_gene	CDS	447066	447341	.	+	0	ID=Thupl.29378218s0003.1.v3.1.CDS.2;Parent=Thupl.29378218s0003.1.v3.1
29378218	JGI_gene	CDS	447580	447717	.	+	0	ID=Thupl.29378218s0003.1.v3.1.CDS.3;Parent=Thupl.29378218s0003.1.v3.1
29378218	JGI_gene	CDS	448014	449555	.	+	0	ID=Thupl.29378218s0003.1.v3.1.CDS.4;Parent=Thupl.29378218s0003.1.v3.1
29378218	JGI_gene	three_prime_UTR	449556	450633	.	+	.	ID=Thupl.29378218s0003.1.v3.1.three_prime_UTR.1;Parent=Thupl.29378218s0003.1.v3.1
29378220	JGI_gene	gene	276	585	.	+	.	ID=Thupl.29378220s0001.v3.1;Name=Thupl.29378220s0001
29378220	JGI_gene	mRNA	276	585	.	+	.	ID=Thupl.29378220s0001.1.v3.1;Name=Thupl.29378220s0001.1;longest=1;Parent=Thupl.29378220s0001.v3.1
29378220	JGI_gene	CDS	276	497	.	+	0	ID=Thupl.29378220s0001.1.v3.1.CDS.1;Parent=Thupl.29378220s0001.1.v3.1
29378220	JGI_gene	CDS	532	585	.	+	0	ID=Thupl.29378220s0001.1.v3.1.CDS.2;Parent=Thupl.29378220s0001.1.v3.1
29378220	JGI_gene	gene	594046	596214	.	+	.	ID=Thupl.29378220s0002.v3.1;Name=Thupl.29378220s0002
29378220	JGI_gene	mRNA	594046	596214	.	+	.	ID=Thupl.29378220s0002.1.v3.1;Name=Thupl.29378220s0002.1;longest=1;Parent=Thupl.29378220s0002.v3.1
29378220	JGI_gene	CDS	594046	594260	.	+	0	ID=Thupl.29378220s0002.1.v3.1.CDS.1;Parent=Thupl.29378220s0002.1.v3.1
29378220	JGI_gene	CDS	594291	594511	.	+	1	ID=Thupl.29378220s0002.1.v3.1.CDS.2;Parent=Thupl.29378220s0002.1.v3.1
29378220	JGI_gene	CDS	594668	595717	.	+	2	ID=Thupl.29378220s0002.1.v3.1.CDS.3;Parent=Thupl.29378220s0002.1.v3.1
29378220	JGI_gene	CDS	595781	596214	.	+	2	ID=Thupl.29378220s0002.1.v3.1.CDS.4;Parent=Thupl.29378220s0002.1.v3.1
29378220	JGI_gene	gene	710902	713778	.	+	.	ID=Thupl.29378220s0003.v3.1;Name=Thupl.29378220s0003
29378220	JGI_gene	mRNA	710902	713778	.	+	.	ID=Thupl.29378220s0003.1.v3.1;Name=Thupl.29378220s0003.1;longest=1;Parent=Thupl.29378220s0003.v3.1
29378220	JGI_gene	CDS	710902	713175	.	+	0	ID=Thupl.29378220s0003.1.v3.1.CDS.1;Parent=Thupl.29378220s0003.1.v3.1
29378220	JGI_gene	three_prime_UTR	713176	713778	.	+	.	ID=Thupl.29378220s0003.1.v3.1.three_prime_UTR.1;Parent=Thupl.29378220s0003.1.v3.1
29378220	JGI_gene	gene	781602	823460	.	-	.	ID=Thupl.29378220s0004.v3.1;Name=Thupl.29378220s0004
29378220	JGI_gene	mRNA	781602	823460	.	-	.	ID=Thupl.29378220s0004.1.v3.1;Name=Thupl.29378220s0004.1;longest=1;Parent=Thupl.29378220s0004.v3.1
29378220	JGI_gene	CDS	822846	823196	.	-	0	ID=Thupl.29378220s0004.1.v3.1.CDS.1;Parent=Thupl.29378220s0004.1.v3.1
29378220	JGI_gene	five_prime_UTR	823197	823460	.	-	.	ID=Thupl.29378220s0004.1.v3.1.five_prime_UTR.1;Parent=Thupl.29378220s0004.1.v3.1
29378220	JGI_gene	three_prime_UTR	781602	782320	.	-	.	ID=Thupl.29378220s0004.1.v3.1.three_prime_UTR.1;Parent=Thupl.29378220s0004.1.v3.1
29378220	JGI_gene	CDS	782321	782779	.	-	0	ID=Thupl.29378220s0004.1.v3.1.CDS.2;Parent=Thupl.29378220s0004.1.v3.1
29378220	JGI_gene	gene	1268159	1296191	.	+	.	ID=Thupl.29378220s0005.v3.1;Name=Thupl.29378220s0005
29378220	JGI_gene	mRNA	1268159	1296191	.	+	.	ID=Thupl.29378220s0005.1.v3.1;Name=Thupl.29378220s0005.1;longest=1;Parent=Thupl.29378220s0005.v3.1
29378220	JGI_gene	five_prime_UTR	1268159	1268500	.	+	.	ID=Thupl.29378220s0005.1.v3.1.five_prime_UTR.1;Parent=Thupl.29378220s0005.1.v3.1
29378220	JGI_gene	CDS	1268501	1268949	.	+	0	ID=Thupl.29378220s0005.1.v3.1.CDS.1;Parent=Thupl.29378220s0005.1.v3.1
29378220	JGI_gene	CDS	1287612	1289517	.	+	1	ID=Thupl.29378220s0005.1.v3.1.CDS.2;Parent=Thupl.29378220s0005.1.v3.1
29378220	JGI_gene	CDS	1289626	1289764	.	+	0	ID=Thupl.29378220s0005.1.v3.1.CDS.3;Parent=Thupl.29378220s0005.1.v3.1
29378220	JGI_gene	CDS	1289943	1290040	.	+	2	ID=Thupl.29378220s0005.1.v3.1.CDS.4;Parent=Thupl.29378220s0005.1.v3.1
29378220	JGI_gene	CDS	1290276	1290341	.	+	0	ID=Thupl.29378220s0005.1.v3.1.CDS.5;Parent=Thupl.29378220s0005.1.v3.1
29378220	JGI_gene	CDS	1291370	1291459	.	+	0	ID=Thupl.29378220s0005.1.v3.1.CDS.6;Parent=Thupl.29378220s0005.1.v3.1
29378220	JGI_gene	CDS	1292793	1292969	.	+	0	ID=Thupl.29378220s0005.1.v3.1.CDS.7;Parent=Thupl.29378220s0005.1.v3.1
29378220	JGI_gene	CDS	1293120	1293158	.	+	0	ID=Thupl.29378220s0005.1.v3.1.CDS.8;Parent=Thupl.29378220s0005.1.v3.1
29378220	JGI_gene	three_prime_UTR	1293159	1296191	.	+	.	ID=Thupl.29378220s0005.1.v3.1.three_prime_UTR.1;Parent=Thupl.29378220s0005.1.v3.1
29378220	JGI_gene	gene	1809743	1814847	.	+	.	ID=Thupl.29378220s0006.v3.1;Name=Thupl.29378220s0006
29378220	JGI_gene	mRNA	1809743	1814847	.	+	.	ID=Thupl.29378220s0006.1.v3.1;Name=Thupl.29378220s0006.1;longest=1;Parent=Thupl.29378220s0006.v3.1
29378220	JGI_gene	five_prime_UTR	1809743	1809805	.	+	.	ID=Thupl.29378220s0006.1.v3.1.five_prime_UTR.1;Parent=Thupl.29378220s0006.1.v3.1
29378220	JGI_gene	CDS	1809806	1809989	.	+	0	ID=Thupl.29378220s0006.1.v3.1.CDS.1;Parent=Thupl.29378220s0006.1.v3.1
29378220	JGI_gene	CDS	1810783	1810952	.	+	2	ID=Thupl.29378220s0006.1.v3.1.CDS.2;Parent=Thupl.29378220s0006.1.v3.1
29378220	JGI_gene	CDS	1811227	1811430	.	+	0	ID=Thupl.29378220s0006.1.v3.1.CDS.3;Parent=Thupl.29378220s0006.1.v3.1
29378220	JGI_gene	CDS	1812138	1812297	.	+	0	ID=Thupl.29378220s0006.1.v3.1.CDS.4;Parent=Thupl.29378220s0006.1.v3.1
29378220	JGI_gene	CDS	1812420	1812612	.	+	2	ID=Thupl.29378220s0006.1.v3.1.CDS.5;Parent=Thupl.29378220s0006.1.v3.1
29378220	JGI_gene	CDS	1813018	1813162	.	+	1	ID=Thupl.29378220s0006.1.v3.1.CDS.6;Parent=Thupl.29378220s0006.1.v3.1
29378220	JGI_gene	three_prime_UTR	1813163	1814847	.	+	.	ID=Thupl.29378220s0006.1.v3.1.three_prime_UTR.1;Parent=Thupl.29378220s0006.1.v3.1
29378220	JGI_gene	gene	2231556	2283793	.	+	.	ID=Thupl.29378220s0007.v3.1;Name=Thupl.29378220s0007
29378220	JGI_gene	mRNA	2231556	2283793	.	+	.	ID=Thupl.29378220s0007.1.v3.1;Name=Thupl.29378220s0007.1;longest=1;Parent=Thupl.29378220s0007.v3.1
29378220	JGI_gene	five_prime_UTR	2231556	2232765	.	+	.	ID=Thupl.29378220s0007.1.v3.1.five_prime_UTR.1;Parent=Thupl.29378220s0007.1.v3.1
29378220	JGI_gene	five_prime_UTR	2233213	2233253	.	+	.	ID=Thupl.29378220s0007.1.v3.1.five_prime_UTR.2;Parent=Thupl.29378220s0007.1.v3.1
29378220	JGI_gene	CDS	2233254	2233400	.	+	0	ID=Thupl.29378220s0007.1.v3.1.CDS.1;Parent=Thupl.29378220s0007.1.v3.1
29378220	JGI_gene	CDS	2239532	2239605	.	+	0	ID=Thupl.29378220s0007.1.v3.1.CDS.2;Parent=Thupl.29378220s0007.1.v3.1
29378220	JGI_gene	CDS	2264409	2264558	.	+	1	ID=Thupl.29378220s0007.1.v3.1.CDS.3;Parent=Thupl.29378220s0007.1.v3.1
29378220	JGI_gene	CDS	2264725	2265010	.	+	1	ID=Thupl.29378220s0007.1.v3.1.CDS.4;Parent=Thupl.29378220s0007.1.v3.1
29378220	JGI_gene	CDS	2281308	2281541	.	+	0	ID=Thupl.29378220s0007.1.v3.1.CDS.5;Parent=Thupl.29378220s0007.1.v3.1
29378220	JGI_gene	CDS	2282629	2282988	.	+	0	ID=Thupl.29378220s0007.1.v3.1.CDS.6;Parent=Thupl.29378220s0007.1.v3.1
29378220	JGI_gene	three_prime_UTR	2282989	2283003	.	+	.	ID=Thupl.29378220s0007.1.v3.1.three_prime_UTR.1;Parent=Thupl.29378220s0007.1.v3.1
29378220	JGI_gene	three_prime_UTR	2283250	2283793	.	+	.	ID=Thupl.29378220s0007.1.v3.1.three_prime_UTR.2;Parent=Thupl.29378220s0007.1.v3.1
29378220	JGI_gene	gene	2746232	2748279	.	-	.	ID=Thupl.29378220s0008.v3.1;Name=Thupl.29378220s0008
29378220	JGI_gene	mRNA	2746232	2748279	.	-	.	ID=Thupl.29378220s0008.1.v3.1;Name=Thupl.29378220s0008.1;longest=1;Parent=Thupl.29378220s0008.v3.1
29378220	JGI_gene	CDS	2747349	2748096	.	-	0	ID=Thupl.29378220s0008.1.v3.1.CDS.1;Parent=Thupl.29378220s0008.1.v3.1
29378220	JGI_gene	five_prime_UTR	2748097	2748279	.	-	.	ID=Thupl.29378220s0008.1.v3.1.five_prime_UTR.1;Parent=Thupl.29378220s0008.1.v3.1
29378220	JGI_gene	CDS	2746914	2746978	.	-	2	ID=Thupl.29378220s0008.1.v3.1.CDS.2;Parent=Thupl.29378220s0008.1.v3.1
29378220	JGI_gene	three_prime_UTR	2746232	2746519	.	-	.	ID=Thupl.29378220s0008.1.v3.1.three_prime_UTR.1;Parent=Thupl.29378220s0008.1.v3.1
29378220	JGI_gene	CDS	2746520	2746831	.	-	0	ID=Thupl.29378220s0008.1.v3.1.CDS.3;Parent=Thupl.29378220s0008.1.v3.1
29378220	JGI_gene	gene	2969743	2997243	.	-	.	ID=Thupl.29378220s0009.v3.1;Name=Thupl.29378220s0009
29378220	JGI_gene	mRNA	2969743	2997243	.	-	.	ID=Thupl.29378220s0009.1.v3.1;Name=Thupl.29378220s0009.1;longest=1;Parent=Thupl.29378220s0009.v3.1
29378220	JGI_gene	CDS	2996312	2996658	.	-	0	ID=Thupl.29378220s0009.1.v3.1.CDS.1;Parent=Thupl.29378220s0009.1.v3.1
29378220	JGI_gene	five_prime_UTR	2996659	2997243	.	-	.	ID=Thupl.29378220s0009.1.v3.1.five_prime_UTR.1;Parent=Thupl.29378220s0009.1.v3.1
29378220	JGI_gene	CDS	2970259	2970439	.	-	1	ID=Thupl.29378220s0009.1.v3.1.CDS.2;Parent=Thupl.29378220s0009.1.v3.1
29378220	JGI_gene	three_prime_UTR	2969743	2970076	.	-	.	ID=Thupl.29378220s0009.1.v3.1.three_prime_UTR.1;Parent=Thupl.29378220s0009.1.v3.1
29378220	JGI_gene	CDS	2970077	2970130	.	-	0	ID=Thupl.29378220s0009.1.v3.1.CDS.3;Parent=Thupl.29378220s0009.1.v3.1
29378220	JGI_gene	gene	3359842	3426503	.	+	.	ID=Thupl.29378220s0010.v3.1;Name=Thupl.29378220s0010
29378220	JGI_gene	mRNA	3359842	3426503	.	+	.	ID=Thupl.29378220s0010.1.v3.1;Name=Thupl.29378220s0010.1;longest=1;Parent=Thupl.29378220s0010.v3.1
29378220	JGI_gene	five_prime_UTR	3359842	3359936	.	+	.	ID=Thupl.29378220s0010.1.v3.1.five_prime_UTR.1;Parent=Thupl.29378220s0010.1.v3.1
29378220	JGI_gene	five_prime_UTR	3375255	3375308	.	+	.	ID=Thupl.29378220s0010.1.v3.1.five_prime_UTR.2;Parent=Thupl.29378220s0010.1.v3.1
29378220	JGI_gene	CDS	3375309	3375435	.	+	0	ID=Thupl.29378220s0010.1.v3.1.CDS.1;Parent=Thupl.29378220s0010.1.v3.1
29378220	JGI_gene	CDS	3388403	3388431	.	+	2	ID=Thupl.29378220s0010.1.v3.1.CDS.2;Parent=Thupl.29378220s0010.1.v3.1
29378220	JGI_gene	CDS	3389199	3389264	.	+	0	ID=Thupl.29378220s0010.1.v3.1.CDS.3;Parent=Thupl.29378220s0010.1.v3.1
29378220	JGI_gene	CDS	3389487	3389594	.	+	0	ID=Thupl.29378220s0010.1.v3.1.CDS.4;Parent=Thupl.29378220s0010.1.v3.1
29378220	JGI_gene	CDS	3389708	3389773	.	+	0	ID=Thupl.29378220s0010.1.v3.1.CDS.5;Parent=Thupl.29378220s0010.1.v3.1
29378220	JGI_gene	CDS	3406226	3406346	.	+	0	ID=Thupl.29378220s0010.1.v3.1.CDS.6;Parent=Thupl.29378220s0010.1.v3.1
29378220	JGI_gene	CDS	3425874	3425955	.	+	2	ID=Thupl.29378220s0010.1.v3.1.CDS.7;Parent=Thupl.29378220s0010.1.v3.1
29378220	JGI_gene	CDS	3426093	3426135	.	+	1	ID=Thupl.29378220s0010.1.v3.1.CDS.8;Parent=Thupl.29378220s0010.1.v3.1
29378220	JGI_gene	three_prime_UTR	3426136	3426503	.	+	.	ID=Thupl.29378220s0010.1.v3.1.three_prime_UTR.1;Parent=Thupl.29378220s0010.1.v3.1
29378220	JGI_gene	gene	3362254	3364919	.	+	.	ID=Thupl.29378220s0011.v3.1;Name=Thupl.29378220s0011
29378220	JGI_gene	mRNA	3362254	3364919	.	+	.	ID=Thupl.29378220s0011.1.v3.1;Name=Thupl.29378220s0011.1;longest=1;Parent=Thupl.29378220s0011.v3.1
29378220	JGI_gene	five_prime_UTR	3362254	3362323	.	+	.	ID=Thupl.29378220s0011.1.v3.1.five_prime_UTR.1;Parent=Thupl.29378220s0011.1.v3.1
29378220	JGI_gene	CDS	3362324	3362947	.	+	0	ID=Thupl.29378220s0011.1.v3.1.CDS.1;Parent=Thupl.29378220s0011.1.v3.1
29378220	JGI_gene	three_prime_UTR	3362948	3364919	.	+	.	ID=Thupl.29378220s0011.1.v3.1.three_prime_UTR.1;Parent=Thupl.29378220s0011.1.v3.1
29378220	JGI_gene	gene	3700485	3719235	.	+	.	ID=Thupl.29378220s0012.v3.1;Name=Thupl.29378220s0012
29378220	JGI_gene	mRNA	3700485	3719235	.	+	.	ID=Thupl.29378220s0012.1.v3.1;Name=Thupl.29378220s0012.1;longest=1;Parent=Thupl.29378220s0012.v3.1
29378220	JGI_gene	five_prime_UTR	3700485	3700605	.	+	.	ID=Thupl.29378220s0012.1.v3.1.five_prime_UTR.1;Parent=Thupl.29378220s0012.1.v3.1
29378220	JGI_gene	five_prime_UTR	3701126	3701181	.	+	.	ID=Thupl.29378220s0012.1.v3.1.five_prime_UTR.2;Parent=Thupl.29378220s0012.1.v3.1
29378220	JGI_gene	CDS	3701182	3701400	.	+	0	ID=Thupl.29378220s0012.1.v3.1.CDS.1;Parent=Thupl.29378220s0012.1.v3.1
29378220	JGI_gene	CDS	3701533	3701612	.	+	0	ID=Thupl.29378220s0012.1.v3.1.CDS.2;Parent=Thupl.29378220s0012.1.v3.1
29378220	JGI_gene	CDS	3702101	3702330	.	+	1	ID=Thupl.29378220s0012.1.v3.1.CDS.3;Parent=Thupl.29378220s0012.1.v3.1
29378220	JGI_gene	CDS	3717729	3717850	.	+	2	ID=Thupl.29378220s0012.1.v3.1.CDS.4;Parent=Thupl.29378220s0012.1.v3.1
29378220	JGI_gene	CDS	3717951	3718064	.	+	0	ID=Thupl.29378220s0012.1.v3.1.CDS.5;Parent=Thupl.29378220s0012.1.v3.1
29378220	JGI_gene	CDS	3718211	3718300	.	+	0	ID=Thupl.29378220s0012.1.v3.1.CDS.6;Parent=Thupl.29378220s0012.1.v3.1
29378220	JGI_gene	three_prime_UTR	3718301	3719235	.	+	.	ID=Thupl.29378220s0012.1.v3.1.three_prime_UTR.1;Parent=Thupl.29378220s0012.1.v3.1
29378221	JGI_gene	gene	25970	93353	.	-	.	ID=Thupl.29378221s0001.v3.1;Name=Thupl.29378221s0001
29378221	JGI_gene	mRNA	25970	93353	.	-	.	ID=Thupl.29378221s0001.1.v3.1;Name=Thupl.29378221s0001.1;longest=1;Parent=Thupl.29378221s0001.v3.1
29378221	JGI_gene	five_prime_UTR	93306	93353	.	-	.	ID=Thupl.29378221s0001.1.v3.1.five_prime_UTR.1;Parent=Thupl.29378221s0001.1.v3.1
29378221	JGI_gene	CDS	26759	26921	.	-	0	ID=Thupl.29378221s0001.1.v3.1.CDS.1;Parent=Thupl.29378221s0001.1.v3.1
29378221	JGI_gene	five_prime_UTR	26922	26923	.	-	.	ID=Thupl.29378221s0001.1.v3.1.five_prime_UTR.2;Parent=Thupl.29378221s0001.1.v3.1
29378221	JGI_gene	three_prime_UTR	25970	26518	.	-	.	ID=Thupl.29378221s0001.1.v3.1.three_prime_UTR.1;Parent=Thupl.29378221s0001.1.v3.1
29378221	JGI_gene	CDS	26519	26538	.	-	2	ID=Thupl.29378221s0001.1.v3.1.CDS.2;Parent=Thupl.29378221s0001.1.v3.1
29378221	JGI_gene	gene	43592	43915	.	+	.	ID=Thupl.29378221s0002.v3.1;Name=Thupl.29378221s0002
29378221	JGI_gene	mRNA	43592	43915	.	+	.	ID=Thupl.29378221s0002.1.v3.1;Name=Thupl.29378221s0002.1;longest=1;Parent=Thupl.29378221s0002.v3.1
29378221	JGI_gene	CDS	43592	43915	.	+	0	ID=Thupl.29378221s0002.1.v3.1.CDS.1;Parent=Thupl.29378221s0002.1.v3.1
29378221	JGI_gene	gene	84421	85219	.	+	.	ID=Thupl.29378221s0003.v3.1;Name=Thupl.29378221s0003
29378221	JGI_gene	mRNA	84421	85219	.	+	.	ID=Thupl.29378221s0003.1.v3.1;Name=Thupl.29378221s0003.1;longest=1;Parent=Thupl.29378221s0003.v3.1
29378221	JGI_gene	five_prime_UTR	84421	84468	.	+	.	ID=Thupl.29378221s0003.1.v3.1.five_prime_UTR.1;Parent=Thupl.29378221s0003.1.v3.1
29378221	JGI_gene	CDS	84469	84529	.	+	0	ID=Thupl.29378221s0003.1.v3.1.CDS.1;Parent=Thupl.29378221s0003.1.v3.1
29378221	JGI_gene	CDS	84699	84856	.	+	2	ID=Thupl.29378221s0003.1.v3.1.CDS.2;Parent=Thupl.29378221s0003.1.v3.1
29378221	JGI_gene	three_prime_UTR	84857	85219	.	+	.	ID=Thupl.29378221s0003.1.v3.1.three_prime_UTR.1;Parent=Thupl.29378221s0003.1.v3.1
29378222	JGI_gene	gene	190348	216740	.	-	.	ID=Thupl.29378222s0001.v3.1;Name=Thupl.29378222s0001
29378222	JGI_gene	mRNA	190348	216740	.	-	.	ID=Thupl.29378222s0001.1.v3.1;Name=Thupl.29378222s0001.1;longest=1;Parent=Thupl.29378222s0001.v3.1
29378222	JGI_gene	CDS	216552	216579	.	-	0	ID=Thupl.29378222s0001.1.v3.1.CDS.1;Parent=Thupl.29378222s0001.1.v3.1
29378222	JGI_gene	five_prime_UTR	216580	216740	.	-	.	ID=Thupl.29378222s0001.1.v3.1.five_prime_UTR.1;Parent=Thupl.29378222s0001.1.v3.1
29378222	JGI_gene	CDS	215657	215756	.	-	2	ID=Thupl.29378222s0001.1.v3.1.CDS.2;Parent=Thupl.29378222s0001.1.v3.1
29378222	JGI_gene	CDS	213197	213374	.	-	1	ID=Thupl.29378222s0001.1.v3.1.CDS.3;Parent=Thupl.29378222s0001.1.v3.1
29378222	JGI_gene	CDS	212845	212917	.	-	0	ID=Thupl.29378222s0001.1.v3.1.CDS.4;Parent=Thupl.29378222s0001.1.v3.1
29378222	JGI_gene	CDS	212582	212761	.	-	2	ID=Thupl.29378222s0001.1.v3.1.CDS.5;Parent=Thupl.29378222s0001.1.v3.1
29378222	JGI_gene	CDS	191810	191907	.	-	2	ID=Thupl.29378222s0001.1.v3.1.CDS.6;Parent=Thupl.29378222s0001.1.v3.1
29378222	JGI_gene	CDS	191516	191607	.	-	0	ID=Thupl.29378222s0001.1.v3.1.CDS.7;Parent=Thupl.29378222s0001.1.v3.1
29378222	JGI_gene	CDS	191144	191317	.	-	1	ID=Thupl.29378222s0001.1.v3.1.CDS.8;Parent=Thupl.29378222s0001.1.v3.1
29378222	JGI_gene	three_prime_UTR	190348	190720	.	-	.	ID=Thupl.29378222s0001.1.v3.1.three_prime_UTR.1;Parent=Thupl.29378222s0001.1.v3.1
29378222	JGI_gene	CDS	190721	190919	.	-	1	ID=Thupl.29378222s0001.1.v3.1.CDS.9;Parent=Thupl.29378222s0001.1.v3.1
29378222	JGI_gene	gene	335395	345100	.	-	.	ID=Thupl.29378222s0002.v3.1;Name=Thupl.29378222s0002
29378222	JGI_gene	mRNA	335395	345100	.	-	.	ID=Thupl.29378222s0002.1.v3.1;Name=Thupl.29378222s0002.1;longest=1;Parent=Thupl.29378222s0002.v3.1
29378222	JGI_gene	five_prime_UTR	344899	345100	.	-	.	ID=Thupl.29378222s0002.1.v3.1.five_prime_UTR.1;Parent=Thupl.29378222s0002.1.v3.1
29378222	JGI_gene	CDS	339666	341035	.	-	0	ID=Thupl.29378222s0002.1.v3.1.CDS.1;Parent=Thupl.29378222s0002.1.v3.1
29378222	JGI_gene	five_prime_UTR	341036	341143	.	-	.	ID=Thupl.29378222s0002.1.v3.1.five_prime_UTR.2;Parent=Thupl.29378222s0002.1.v3.1
29378222	JGI_gene	CDS	339216	339357	.	-	1	ID=Thupl.29378222s0002.1.v3.1.CDS.2;Parent=Thupl.29378222s0002.1.v3.1
29378222	JGI_gene	CDS	339020	339074	.	-	0	ID=Thupl.29378222s0002.1.v3.1.CDS.3;Parent=Thupl.29378222s0002.1.v3.1
29378222	JGI_gene	CDS	338682	338795	.	-	2	ID=Thupl.29378222s0002.1.v3.1.CDS.4;Parent=Thupl.29378222s0002.1.v3.1
29378222	JGI_gene	CDS	338495	338591	.	-	2	ID=Thupl.29378222s0002.1.v3.1.CDS.5;Parent=Thupl.29378222s0002.1.v3.1
29378222	JGI_gene	CDS	338338	338404	.	-	1	ID=Thupl.29378222s0002.1.v3.1.CDS.6;Parent=Thupl.29378222s0002.1.v3.1
29378222	JGI_gene	CDS	338194	338253	.	-	0	ID=Thupl.29378222s0002.1.v3.1.CDS.7;Parent=Thupl.29378222s0002.1.v3.1
29378222	JGI_gene	CDS	337340	337961	.	-	0	ID=Thupl.29378222s0002.1.v3.1.CDS.8;Parent=Thupl.29378222s0002.1.v3.1
29378222	JGI_gene	CDS	336832	337217	.	-	2	ID=Thupl.29378222s0002.1.v3.1.CDS.9;Parent=Thupl.29378222s0002.1.v3.1
29378222	JGI_gene	CDS	336490	336710	.	-	0	ID=Thupl.29378222s0002.1.v3.1.CDS.10;Parent=Thupl.29378222s0002.1.v3.1
29378222	JGI_gene	CDS	336291	336375	.	-	1	ID=Thupl.29378222s0002.1.v3.1.CDS.11;Parent=Thupl.29378222s0002.1.v3.1
29378222	JGI_gene	three_prime_UTR	335395	336069	.	-	.	ID=Thupl.29378222s0002.1.v3.1.three_prime_UTR.1;Parent=Thupl.29378222s0002.1.v3.1
29378222	JGI_gene	CDS	336070	336147	.	-	0	ID=Thupl.29378222s0002.1.v3.1.CDS.12;Parent=Thupl.29378222s0002.1.v3.1
29378222	JGI_gene	gene	557353	579925	.	-	.	ID=Thupl.29378222s0003.v3.1;Name=Thupl.29378222s0003
29378222	JGI_gene	mRNA	557353	579925	.	-	.	ID=Thupl.29378222s0003.1.v3.1;Name=Thupl.29378222s0003.1;longest=1;Parent=Thupl.29378222s0003.v3.1
29378222	JGI_gene	CDS	579410	579463	.	-	0	ID=Thupl.29378222s0003.1.v3.1.CDS.1;Parent=Thupl.29378222s0003.1.v3.1
29378222	JGI_gene	five_prime_UTR	579464	579925	.	-	.	ID=Thupl.29378222s0003.1.v3.1.five_prime_UTR.1;Parent=Thupl.29378222s0003.1.v3.1
29378222	JGI_gene	CDS	558435	558517	.	-	0	ID=Thupl.29378222s0003.1.v3.1.CDS.2;Parent=Thupl.29378222s0003.1.v3.1
29378222	JGI_gene	three_prime_UTR	557353	557817	.	-	.	ID=Thupl.29378222s0003.1.v3.1.three_prime_UTR.1;Parent=Thupl.29378222s0003.1.v3.1
29378222	JGI_gene	CDS	557818	558310	.	-	1	ID=Thupl.29378222s0003.1.v3.1.CDS.3;Parent=Thupl.29378222s0003.1.v3.1
29378222	JGI_gene	gene	702656	709690	.	+	.	ID=Thupl.29378222s0004.v3.1;Name=Thupl.29378222s0004
29378222	JGI_gene	mRNA	702656	709690	.	+	.	ID=Thupl.29378222s0004.1.v3.1;Name=Thupl.29378222s0004.1;longest=1;Parent=Thupl.29378222s0004.v3.1
29378222	JGI_gene	five_prime_UTR	702656	702797	.	+	.	ID=Thupl.29378222s0004.1.v3.1.five_prime_UTR.1;Parent=Thupl.29378222s0004.1.v3.1
29378222	JGI_gene	five_prime_UTR	703700	703954	.	+	.	ID=Thupl.29378222s0004.1.v3.1.five_prime_UTR.2;Parent=Thupl.29378222s0004.1.v3.1
29378222	JGI_gene	CDS	703955	704042	.	+	0	ID=Thupl.29378222s0004.1.v3.1.CDS.1;Parent=Thupl.29378222s0004.1.v3.1
29378222	JGI_gene	CDS	705059	705326	.	+	2	ID=Thupl.29378222s0004.1.v3.1.CDS.2;Parent=Thupl.29378222s0004.1.v3.1
29378222	JGI_gene	CDS	706789	707003	.	+	1	ID=Thupl.29378222s0004.1.v3.1.CDS.3;Parent=Thupl.29378222s0004.1.v3.1
29378222	JGI_gene	CDS	707129	707371	.	+	2	ID=Thupl.29378222s0004.1.v3.1.CDS.4;Parent=Thupl.29378222s0004.1.v3.1
29378222	JGI_gene	CDS	707490	707969	.	+	2	ID=Thupl.29378222s0004.1.v3.1.CDS.5;Parent=Thupl.29378222s0004.1.v3.1
29378222	JGI_gene	CDS	708142	708296	.	+	2	ID=Thupl.29378222s0004.1.v3.1.CDS.6;Parent=Thupl.29378222s0004.1.v3.1
29378222	JGI_gene	CDS	708519	708601	.	+	0	ID=Thupl.29378222s0004.1.v3.1.CDS.7;Parent=Thupl.29378222s0004.1.v3.1
29378222	JGI_gene	CDS	708726	709218	.	+	1	ID=Thupl.29378222s0004.1.v3.1.CDS.8;Parent=Thupl.29378222s0004.1.v3.1
29378222	JGI_gene	three_prime_UTR	709219	709690	.	+	.	ID=Thupl.29378222s0004.1.v3.1.three_prime_UTR.1;Parent=Thupl.29378222s0004.1.v3.1
29378224	JGI_gene	gene	13979	17132	.	-	.	ID=Thupl.29378224s0001.v3.1;Name=Thupl.29378224s0001
29378224	JGI_gene	mRNA	13979	17132	.	-	.	ID=Thupl.29378224s0001.1.v3.1;Name=Thupl.29378224s0001.1;longest=1;Parent=Thupl.29378224s0001.v3.1
29378224	JGI_gene	CDS	16989	17071	.	-	0	ID=Thupl.29378224s0001.1.v3.1.CDS.1;Parent=Thupl.29378224s0001.1.v3.1
29378224	JGI_gene	five_prime_UTR	17072	17132	.	-	.	ID=Thupl.29378224s0001.1.v3.1.five_prime_UTR.1;Parent=Thupl.29378224s0001.1.v3.1
29378224	JGI_gene	CDS	16285	16355	.	-	1	ID=Thupl.29378224s0001.1.v3.1.CDS.2;Parent=Thupl.29378224s0001.1.v3.1
29378224	JGI_gene	three_prime_UTR	13979	14541	.	-	.	ID=Thupl.29378224s0001.1.v3.1.three_prime_UTR.1;Parent=Thupl.29378224s0001.1.v3.1
29378224	JGI_gene	CDS	14542	14963	.	-	2	ID=Thupl.29378224s0001.1.v3.1.CDS.3;Parent=Thupl.29378224s0001.1.v3.1
29378224	JGI_gene	gene	30292	32500	.	-	.	ID=Thupl.29378224s0002.v3.1;Name=Thupl.29378224s0002
29378224	JGI_gene	mRNA	30292	32500	.	-	.	ID=Thupl.29378224s0002.1.v3.1;Name=Thupl.29378224s0002.1;longest=1;Parent=Thupl.29378224s0002.v3.1
29378224	JGI_gene	CDS	32357	32500	.	-	0	ID=Thupl.29378224s0002.1.v3.1.CDS.1;Parent=Thupl.29378224s0002.1.v3.1
29378224	JGI_gene	CDS	32159	32207	.	-	0	ID=Thupl.29378224s0002.1.v3.1.CDS.2;Parent=Thupl.29378224s0002.1.v3.1
29378224	JGI_gene	CDS	30292	30740	.	-	2	ID=Thupl.29378224s0002.1.v3.1.CDS.3;Parent=Thupl.29378224s0002.1.v3.1
29378224	JGI_gene	gene	58434	61055	.	-	.	ID=Thupl.29378224s0003.v3.1;Name=Thupl.29378224s0003
29378224	JGI_gene	mRNA	58434	61055	.	-	.	ID=Thupl.29378224s0003.1.v3.1;Name=Thupl.29378224s0003.1;longest=1;Parent=Thupl.29378224s0003.v3.1
29378224	JGI_gene	CDS	60635	60778	.	-	0	ID=Thupl.29378224s0003.1.v3.1.CDS.1;Parent=Thupl.29378224s0003.1.v3.1
29378224	JGI_gene	five_prime_UTR	60779	61055	.	-	.	ID=Thupl.29378224s0003.1.v3.1.five_prime_UTR.1;Parent=Thupl.29378224s0003.1.v3.1
29378224	JGI_gene	CDS	60454	60502	.	-	0	ID=Thupl.29378224s0003.1.v3.1.CDS.2;Parent=Thupl.29378224s0003.1.v3.1
29378224	JGI_gene	three_prime_UTR	58434	58785	.	-	.	ID=Thupl.29378224s0003.1.v3.1.three_prime_UTR.1;Parent=Thupl.29378224s0003.1.v3.1
29378224	JGI_gene	CDS	58786	59228	.	-	2	ID=Thupl.29378224s0003.1.v3.1.CDS.3;Parent=Thupl.29378224s0003.1.v3.1
29378224	JGI_gene	gene	296579	302624	.	+	.	ID=Thupl.29378224s0004.v3.1;Name=Thupl.29378224s0004
29378224	JGI_gene	mRNA	296579	302624	.	+	.	ID=Thupl.29378224s0004.1.v3.1;Name=Thupl.29378224s0004.1;longest=1;Parent=Thupl.29378224s0004.v3.1
29378224	JGI_gene	five_prime_UTR	296579	296836	.	+	.	ID=Thupl.29378224s0004.1.v3.1.five_prime_UTR.1;Parent=Thupl.29378224s0004.1.v3.1
29378224	JGI_gene	CDS	296837	300184	.	+	0	ID=Thupl.29378224s0004.1.v3.1.CDS.1;Parent=Thupl.29378224s0004.1.v3.1
29378224	JGI_gene	three_prime_UTR	300185	302624	.	+	.	ID=Thupl.29378224s0004.1.v3.1.three_prime_UTR.1;Parent=Thupl.29378224s0004.1.v3.1
29378224	JGI_gene	gene	389219	389760	.	+	.	ID=Thupl.29378224s0005.v3.1;Name=Thupl.29378224s0005
29378224	JGI_gene	mRNA	389219	389760	.	+	.	ID=Thupl.29378224s0005.1.v3.1;Name=Thupl.29378224s0005.1;longest=1;Parent=Thupl.29378224s0005.v3.1
29378224	JGI_gene	five_prime_UTR	389219	389260	.	+	.	ID=Thupl.29378224s0005.1.v3.1.five_prime_UTR.1;Parent=Thupl.29378224s0005.1.v3.1
29378224	JGI_gene	CDS	389261	389299	.	+	0	ID=Thupl.29378224s0005.1.v3.1.CDS.1;Parent=Thupl.29378224s0005.1.v3.1
29378224	JGI_gene	CDS	389419	389508	.	+	0	ID=Thupl.29378224s0005.1.v3.1.CDS.2;Parent=Thupl.29378224s0005.1.v3.1
29378224	JGI_gene	three_prime_UTR	389509	389760	.	+	.	ID=Thupl.29378224s0005.1.v3.1.three_prime_UTR.1;Parent=Thupl.29378224s0005.1.v3.1
29378224	JGI_gene	gene	554703	729558	.	+	.	ID=Thupl.29378224s0006.v3.1;Name=Thupl.29378224s0006
29378224	JGI_gene	mRNA	554703	729558	.	+	.	ID=Thupl.29378224s0006.1.v3.1;Name=Thupl.29378224s0006.1;longest=1;Parent=Thupl.29378224s0006.v3.1
29378224	JGI_gene	five_prime_UTR	554703	555003	.	+	.	ID=Thupl.29378224s0006.1.v3.1.five_prime_UTR.1;Parent=Thupl.29378224s0006.1.v3.1
29378224	JGI_gene	CDS	555004	555036	.	+	0	ID=Thupl.29378224s0006.1.v3.1.CDS.1;Parent=Thupl.29378224s0006.1.v3.1
29378224	JGI_gene	CDS	555142	555346	.	+	0	ID=Thupl.29378224s0006.1.v3.1.CDS.2;Parent=Thupl.29378224s0006.1.v3.1
29378224	JGI_gene	CDS	579037	579149	.	+	2	ID=Thupl.29378224s0006.1.v3.1.CDS.3;Parent=Thupl.29378224s0006.1.v3.1
29378224	JGI_gene	CDS	617589	617659	.	+	0	ID=Thupl.29378224s0006.1.v3.1.CDS.4;Parent=Thupl.29378224s0006.1.v3.1
29378224	JGI_gene	CDS	617800	617891	.	+	1	ID=Thupl.29378224s0006.1.v3.1.CDS.5;Parent=Thupl.29378224s0006.1.v3.1
29378224	JGI_gene	CDS	617989	618076	.	+	2	ID=Thupl.29378224s0006.1.v3.1.CDS.6;Parent=Thupl.29378224s0006.1.v3.1
29378224	JGI_gene	CDS	618198	618309	.	+	1	ID=Thupl.29378224s0006.1.v3.1.CDS.7;Parent=Thupl.29378224s0006.1.v3.1
29378224	JGI_gene	CDS	639935	640031	.	+	0	ID=Thupl.29378224s0006.1.v3.1.CDS.8;Parent=Thupl.29378224s0006.1.v3.1
29378224	JGI_gene	CDS	640291	640372	.	+	2	ID=Thupl.29378224s0006.1.v3.1.CDS.9;Parent=Thupl.29378224s0006.1.v3.1
29378224	JGI_gene	CDS	640650	640767	.	+	1	ID=Thupl.29378224s0006.1.v3.1.CDS.10;Parent=Thupl.29378224s0006.1.v3.1
29378224	JGI_gene	CDS	708640	708747	.	+	0	ID=Thupl.29378224s0006.1.v3.1.CDS.11;Parent=Thupl.29378224s0006.1.v3.1
29378224	JGI_gene	CDS	708956	709058	.	+	0	ID=Thupl.29378224s0006.1.v3.1.CDS.12;Parent=Thupl.29378224s0006.1.v3.1
29378224	JGI_gene	CDS	728821	728927	.	+	2	ID=Thupl.29378224s0006.1.v3.1.CDS.13;Parent=Thupl.29378224s0006.1.v3.1
29378224	JGI_gene	CDS	729015	729083	.	+	0	ID=Thupl.29378224s0006.1.v3.1.CDS.14;Parent=Thupl.29378224s0006.1.v3.1
29378224	JGI_gene	three_prime_UTR	729084	729558	.	+	.	ID=Thupl.29378224s0006.1.v3.1.three_prime_UTR.1;Parent=Thupl.29378224s0006.1.v3.1
29378224	JGI_gene	gene	680887	698228	.	-	.	ID=Thupl.29378224s0007.v3.1;Name=Thupl.29378224s0007
29378224	JGI_gene	mRNA	680887	698228	.	-	.	ID=Thupl.29378224s0007.1.v3.1;Name=Thupl.29378224s0007.1;longest=1;Parent=Thupl.29378224s0007.v3.1
29378224	JGI_gene	CDS	697720	698228	.	-	0	ID=Thupl.29378224s0007.1.v3.1.CDS.1;Parent=Thupl.29378224s0007.1.v3.1
29378224	JGI_gene	CDS	697567	697683	.	-	1	ID=Thupl.29378224s0007.1.v3.1.CDS.2;Parent=Thupl.29378224s0007.1.v3.1
29378224	JGI_gene	CDS	696998	697534	.	-	1	ID=Thupl.29378224s0007.1.v3.1.CDS.3;Parent=Thupl.29378224s0007.1.v3.1
29378224	JGI_gene	CDS	682424	682448	.	-	1	ID=Thupl.29378224s0007.1.v3.1.CDS.4;Parent=Thupl.29378224s0007.1.v3.1
29378224	JGI_gene	CDS	681971	682028	.	-	0	ID=Thupl.29378224s0007.1.v3.1.CDS.5;Parent=Thupl.29378224s0007.1.v3.1
29378224	JGI_gene	CDS	681677	681892	.	-	2	ID=Thupl.29378224s0007.1.v3.1.CDS.6;Parent=Thupl.29378224s0007.1.v3.1
29378224	JGI_gene	CDS	681515	681544	.	-	2	ID=Thupl.29378224s0007.1.v3.1.CDS.7;Parent=Thupl.29378224s0007.1.v3.1
29378224	JGI_gene	CDS	681108	681398	.	-	2	ID=Thupl.29378224s0007.1.v3.1.CDS.8;Parent=Thupl.29378224s0007.1.v3.1
29378224	JGI_gene	CDS	680887	681071	.	-	2	ID=Thupl.29378224s0007.1.v3.1.CDS.9;Parent=Thupl.29378224s0007.1.v3.1
29378224	JGI_gene	gene	859642	859965	.	-	.	ID=Thupl.29378224s0008.v3.1;Name=Thupl.29378224s0008
29378224	JGI_gene	mRNA	859642	859965	.	-	.	ID=Thupl.29378224s0008.1.v3.1;Name=Thupl.29378224s0008.1;longest=1;Parent=Thupl.29378224s0008.v3.1
29378224	JGI_gene	CDS	859642	859965	.	-	0	ID=Thupl.29378224s0008.1.v3.1.CDS.1;Parent=Thupl.29378224s0008.1.v3.1
29378224	JGI_gene	gene	957045	958453	.	-	.	ID=Thupl.29378224s0009.v3.1;Name=Thupl.29378224s0009
29378224	JGI_gene	mRNA	957045	958453	.	-	.	ID=Thupl.29378224s0009.1.v3.1;Name=Thupl.29378224s0009.1;longest=1;Parent=Thupl.29378224s0009.v3.1
29378224	JGI_gene	five_prime_UTR	957922	958453	.	-	.	ID=Thupl.29378224s0009.1.v3.1.five_prime_UTR.1;Parent=Thupl.29378224s0009.1.v3.1
29378224	JGI_gene	three_prime_UTR	957045	957298	.	-	.	ID=Thupl.29378224s0009.1.v3.1.three_prime_UTR.1;Parent=Thupl.29378224s0009.1.v3.1
29378224	JGI_gene	CDS	957299	957565	.	-	0	ID=Thupl.29378224s0009.1.v3.1.CDS.1;Parent=Thupl.29378224s0009.1.v3.1
29378224	JGI_gene	five_prime_UTR	957566	957570	.	-	.	ID=Thupl.29378224s0009.1.v3.1.five_prime_UTR.2;Parent=Thupl.29378224s0009.1.v3.1
29378224	JGI_gene	gene	1049516	1052490	.	-	.	ID=Thupl.29378224s0010.v3.1;Name=Thupl.29378224s0010
29378224	JGI_gene	mRNA	1049516	1052490	.	-	.	ID=Thupl.29378224s0010.1.v3.1;Name=Thupl.29378224s0010.1;longest=1;Parent=Thupl.29378224s0010.v3.1
29378224	JGI_gene	CDS	1052430	1052490	.	-	0	ID=Thupl.29378224s0010.1.v3.1.CDS.1;Parent=Thupl.29378224s0010.1.v3.1
29378224	JGI_gene	CDS	1050897	1051102	.	-	2	ID=Thupl.29378224s0010.1.v3.1.CDS.2;Parent=Thupl.29378224s0010.1.v3.1
29378224	JGI_gene	CDS	1050441	1050866	.	-	0	ID=Thupl.29378224s0010.1.v3.1.CDS.3;Parent=Thupl.29378224s0010.1.v3.1
29378224	JGI_gene	CDS	1050143	1050374	.	-	0	ID=Thupl.29378224s0010.1.v3.1.CDS.4;Parent=Thupl.29378224s0010.1.v3.1
29378224	JGI_gene	CDS	1049818	1049921	.	-	2	ID=Thupl.29378224s0010.1.v3.1.CDS.5;Parent=Thupl.29378224s0010.1.v3.1
29378224	JGI_gene	CDS	1049516	1049662	.	-	0	ID=Thupl.29378224s0010.1.v3.1.CDS.6;Parent=Thupl.29378224s0010.1.v3.1
29378224	JGI_gene	gene	1203675	1208981	.	-	.	ID=Thupl.29378224s0011.v3.1;Name=Thupl.29378224s0011
29378224	JGI_gene	mRNA	1203675	1208981	.	-	.	ID=Thupl.29378224s0011.1.v3.1;Name=Thupl.29378224s0011.1;longest=1;Parent=Thupl.29378224s0011.v3.1
29378224	JGI_gene	CDS	1208405	1208459	.	-	0	ID=Thupl.29378224s0011.1.v3.1.CDS.1;Parent=Thupl.29378224s0011.1.v3.1
29378224	JGI_gene	five_prime_UTR	1208460	1208981	.	-	.	ID=Thupl.29378224s0011.1.v3.1.five_prime_UTR.1;Parent=Thupl.29378224s0011.1.v3.1
29378224	JGI_gene	CDS	1207893	1208321	.	-	2	ID=Thupl.29378224s0011.1.v3.1.CDS.2;Parent=Thupl.29378224s0011.1.v3.1
29378224	JGI_gene	three_prime_UTR	1203675	1203779	.	-	.	ID=Thupl.29378224s0011.1.v3.1.three_prime_UTR.1;Parent=Thupl.29378224s0011.1.v3.1
29378224	JGI_gene	CDS	1203780	1204693	.	-	2	ID=Thupl.29378224s0011.1.v3.1.CDS.3;Parent=Thupl.29378224s0011.1.v3.1
29378224	JGI_gene	gene	2518319	2520852	.	+	.	ID=Thupl.29378224s0012.v3.1;Name=Thupl.29378224s0012
29378224	JGI_gene	mRNA	2518319	2520852	.	+	.	ID=Thupl.29378224s0012.1.v3.1;Name=Thupl.29378224s0012.1;longest=1;Parent=Thupl.29378224s0012.v3.1
29378224	JGI_gene	five_prime_UTR	2518319	2518406	.	+	.	ID=Thupl.29378224s0012.1.v3.1.five_prime_UTR.1;Parent=Thupl.29378224s0012.1.v3.1
29378224	JGI_gene	CDS	2518407	2520440	.	+	0	ID=Thupl.29378224s0012.1.v3.1.CDS.1;Parent=Thupl.29378224s0012.1.v3.1
29378224	JGI_gene	three_prime_UTR	2520441	2520852	.	+	.	ID=Thupl.29378224s0012.1.v3.1.three_prime_UTR.1;Parent=Thupl.29378224s0012.1.v3.1
29378224	JGI_gene	gene	2877865	2878308	.	+	.	ID=Thupl.29378224s0013.v3.1;Name=Thupl.29378224s0013
29378224	JGI_gene	mRNA	2877865	2878308	.	+	.	ID=Thupl.29378224s0013.1.v3.1;Name=Thupl.29378224s0013.1;longest=1;Parent=Thupl.29378224s0013.v3.1
29378224	JGI_gene	five_prime_UTR	2877865	2877924	.	+	.	ID=Thupl.29378224s0013.1.v3.1.five_prime_UTR.1;Parent=Thupl.29378224s0013.1.v3.1
29378224	JGI_gene	CDS	2877925	2878134	.	+	0	ID=Thupl.29378224s0013.1.v3.1.CDS.1;Parent=Thupl.29378224s0013.1.v3.1
29378224	JGI_gene	three_prime_UTR	2878135	2878308	.	+	.	ID=Thupl.29378224s0013.1.v3.1.three_prime_UTR.1;Parent=Thupl.29378224s0013.1.v3.1
29378224	JGI_gene	gene	2930173	2930607	.	+	.	ID=Thupl.29378224s0014.v3.1;Name=Thupl.29378224s0014
29378224	JGI_gene	mRNA	2930173	2930607	.	+	.	ID=Thupl.29378224s0014.1.v3.1;Name=Thupl.29378224s0014.1;longest=1;Parent=Thupl.29378224s0014.v3.1
29378224	JGI_gene	CDS	2930173	2930370	.	+	0	ID=Thupl.29378224s0014.1.v3.1.CDS.1;Parent=Thupl.29378224s0014.1.v3.1
29378224	JGI_gene	CDS	2930539	2930607	.	+	0	ID=Thupl.29378224s0014.1.v3.1.CDS.2;Parent=Thupl.29378224s0014.1.v3.1
29378224	JGI_gene	gene	3083595	3086961	.	+	.	ID=Thupl.29378224s0015.v3.1;Name=Thupl.29378224s0015
29378224	JGI_gene	mRNA	3083595	3086961	.	+	.	ID=Thupl.29378224s0015.1.v3.1;Name=Thupl.29378224s0015.1;longest=1;Parent=Thupl.29378224s0015.v3.1
29378224	JGI_gene	five_prime_UTR	3083595	3083881	.	+	.	ID=Thupl.29378224s0015.1.v3.1.five_prime_UTR.1;Parent=Thupl.29378224s0015.1.v3.1
29378224	JGI_gene	CDS	3083882	3086006	.	+	0	ID=Thupl.29378224s0015.1.v3.1.CDS.1;Parent=Thupl.29378224s0015.1.v3.1
29378224	JGI_gene	CDS	3086096	3086556	.	+	2	ID=Thupl.29378224s0015.1.v3.1.CDS.2;Parent=Thupl.29378224s0015.1.v3.1
29378224	JGI_gene	three_prime_UTR	3086557	3086961	.	+	.	ID=Thupl.29378224s0015.1.v3.1.three_prime_UTR.1;Parent=Thupl.29378224s0015.1.v3.1
29378224	JGI_gene	gene	3458731	3460940	.	-	.	ID=Thupl.29378224s0016.v3.1;Name=Thupl.29378224s0016
29378224	JGI_gene	mRNA	3458731	3460940	.	-	.	ID=Thupl.29378224s0016.1.v3.1;Name=Thupl.29378224s0016.1;longest=1;Parent=Thupl.29378224s0016.v3.1
29378224	JGI_gene	CDS	3460695	3460940	.	-	0	ID=Thupl.29378224s0016.1.v3.1.CDS.1;Parent=Thupl.29378224s0016.1.v3.1
29378224	JGI_gene	CDS	3460373	3460559	.	-	0	ID=Thupl.29378224s0016.1.v3.1.CDS.2;Parent=Thupl.29378224s0016.1.v3.1
29378224	JGI_gene	CDS	3459967	3460285	.	-	2	ID=Thupl.29378224s0016.1.v3.1.CDS.3;Parent=Thupl.29378224s0016.1.v3.1
29378224	JGI_gene	CDS	3459805	3459883	.	-	1	ID=Thupl.29378224s0016.1.v3.1.CDS.4;Parent=Thupl.29378224s0016.1.v3.1
29378224	JGI_gene	CDS	3459566	3459703	.	-	0	ID=Thupl.29378224s0016.1.v3.1.CDS.5;Parent=Thupl.29378224s0016.1.v3.1
29378224	JGI_gene	CDS	3459283	3459447	.	-	0	ID=Thupl.29378224s0016.1.v3.1.CDS.6;Parent=Thupl.29378224s0016.1.v3.1
29378224	JGI_gene	CDS	3459064	3459143	.	-	0	ID=Thupl.29378224s0016.1.v3.1.CDS.7;Parent=Thupl.29378224s0016.1.v3.1
29378224	JGI_gene	CDS	3458929	3458978	.	-	1	ID=Thupl.29378224s0016.1.v3.1.CDS.8;Parent=Thupl.29378224s0016.1.v3.1
29378224	JGI_gene	CDS	3458731	3458852	.	-	2	ID=Thupl.29378224s0016.1.v3.1.CDS.9;Parent=Thupl.29378224s0016.1.v3.1
29378224	JGI_gene	gene	3487594	3490040	.	-	.	ID=Thupl.29378224s0017.v3.1;Name=Thupl.29378224s0017
29378224	JGI_gene	mRNA	3487594	3490040	.	-	.	ID=Thupl.29378224s0017.1.v3.1;Name=Thupl.29378224s0017.1;longest=1;Parent=Thupl.29378224s0017.v3.1
29378224	JGI_gene	CDS	3489762	3490040	.	-	0	ID=Thupl.29378224s0017.1.v3.1.CDS.1;Parent=Thupl.29378224s0017.1.v3.1
29378224	JGI_gene	CDS	3489434	3489620	.	-	0	ID=Thupl.29378224s0017.1.v3.1.CDS.2;Parent=Thupl.29378224s0017.1.v3.1
29378224	JGI_gene	CDS	3489195	3489355	.	-	2	ID=Thupl.29378224s0017.1.v3.1.CDS.3;Parent=Thupl.29378224s0017.1.v3.1
29378224	JGI_gene	CDS	3488405	3488554	.	-	0	ID=Thupl.29378224s0017.1.v3.1.CDS.4;Parent=Thupl.29378224s0017.1.v3.1
29378224	JGI_gene	CDS	3488168	3488326	.	-	0	ID=Thupl.29378224s0017.1.v3.1.CDS.5;Parent=Thupl.29378224s0017.1.v3.1
29378224	JGI_gene	CDS	3487941	3488020	.	-	0	ID=Thupl.29378224s0017.1.v3.1.CDS.6;Parent=Thupl.29378224s0017.1.v3.1
29378224	JGI_gene	CDS	3487791	3487840	.	-	1	ID=Thupl.29378224s0017.1.v3.1.CDS.7;Parent=Thupl.29378224s0017.1.v3.1
29378224	JGI_gene	CDS	3487594	3487715	.	-	2	ID=Thupl.29378224s0017.1.v3.1.CDS.8;Parent=Thupl.29378224s0017.1.v3.1
29378224	JGI_gene	gene	3673009	3677230	.	+	.	ID=Thupl.29378224s0018.v3.1;Name=Thupl.29378224s0018
29378224	JGI_gene	mRNA	3673009	3677230	.	+	.	ID=Thupl.29378224s0018.1.v3.1;Name=Thupl.29378224s0018.1;longest=1;Parent=Thupl.29378224s0018.v3.1
29378224	JGI_gene	five_prime_UTR	3673009	3673436	.	+	.	ID=Thupl.29378224s0018.1.v3.1.five_prime_UTR.1;Parent=Thupl.29378224s0018.1.v3.1
29378224	JGI_gene	CDS	3673437	3676010	.	+	0	ID=Thupl.29378224s0018.1.v3.1.CDS.1;Parent=Thupl.29378224s0018.1.v3.1
29378224	JGI_gene	three_prime_UTR	3676011	3677230	.	+	.	ID=Thupl.29378224s0018.1.v3.1.three_prime_UTR.1;Parent=Thupl.29378224s0018.1.v3.1
29378224	JGI_gene	gene	3804034	3806949	.	+	.	ID=Thupl.29378224s0019.v3.1;Name=Thupl.29378224s0019
29378224	JGI_gene	mRNA	3804034	3806949	.	+	.	ID=Thupl.29378224s0019.1.v3.1;Name=Thupl.29378224s0019.1;longest=1;Parent=Thupl.29378224s0019.v3.1
29378224	JGI_gene	five_prime_UTR	3804034	3804119	.	+	.	ID=Thupl.29378224s0019.1.v3.1.five_prime_UTR.1;Parent=Thupl.29378224s0019.1.v3.1
29378224	JGI_gene	CDS	3804120	3804356	.	+	0	ID=Thupl.29378224s0019.1.v3.1.CDS.1;Parent=Thupl.29378224s0019.1.v3.1
29378224	JGI_gene	CDS	3805888	3806538	.	+	0	ID=Thupl.29378224s0019.1.v3.1.CDS.2;Parent=Thupl.29378224s0019.1.v3.1
29378224	JGI_gene	three_prime_UTR	3806539	3806949	.	+	.	ID=Thupl.29378224s0019.1.v3.1.three_prime_UTR.1;Parent=Thupl.29378224s0019.1.v3.1
29378224	JGI_gene	gene	3919044	3920449	.	+	.	ID=Thupl.29378224s0020.v3.1;Name=Thupl.29378224s0020
29378224	JGI_gene	mRNA	3919044	3920449	.	+	.	ID=Thupl.29378224s0020.1.v3.1;Name=Thupl.29378224s0020.1;longest=1;Parent=Thupl.29378224s0020.v3.1
29378224	JGI_gene	five_prime_UTR	3919044	3919678	.	+	.	ID=Thupl.29378224s0020.1.v3.1.five_prime_UTR.1;Parent=Thupl.29378224s0020.1.v3.1
29378224	JGI_gene	CDS	3919679	3920149	.	+	0	ID=Thupl.29378224s0020.1.v3.1.CDS.1;Parent=Thupl.29378224s0020.1.v3.1
29378224	JGI_gene	three_prime_UTR	3920150	3920449	.	+	.	ID=Thupl.29378224s0020.1.v3.1.three_prime_UTR.1;Parent=Thupl.29378224s0020.1.v3.1
29378224	JGI_gene	gene	4172599	4205057	.	+	.	ID=Thupl.29378224s0021.v3.1;Name=Thupl.29378224s0021
29378224	JGI_gene	mRNA	4172599	4205057	.	+	.	ID=Thupl.29378224s0021.1.v3.1;Name=Thupl.29378224s0021.1;longest=1;Parent=Thupl.29378224s0021.v3.1
29378224	JGI_gene	five_prime_UTR	4172599	4172949	.	+	.	ID=Thupl.29378224s0021.1.v3.1.five_prime_UTR.1;Parent=Thupl.29378224s0021.1.v3.1
29378224	JGI_gene	CDS	4172950	4173027	.	+	0	ID=Thupl.29378224s0021.1.v3.1.CDS.1;Parent=Thupl.29378224s0021.1.v3.1
29378224	JGI_gene	CDS	4177864	4178064	.	+	0	ID=Thupl.29378224s0021.1.v3.1.CDS.2;Parent=Thupl.29378224s0021.1.v3.1
29378224	JGI_gene	CDS	4178319	4178441	.	+	0	ID=Thupl.29378224s0021.1.v3.1.CDS.3;Parent=Thupl.29378224s0021.1.v3.1
29378224	JGI_gene	CDS	4178811	4178848	.	+	0	ID=Thupl.29378224s0021.1.v3.1.CDS.4;Parent=Thupl.29378224s0021.1.v3.1
29378224	JGI_gene	CDS	4179011	4179122	.	+	1	ID=Thupl.29378224s0021.1.v3.1.CDS.5;Parent=Thupl.29378224s0021.1.v3.1
29378224	JGI_gene	CDS	4181636	4187410	.	+	0	ID=Thupl.29378224s0021.1.v3.1.CDS.6;Parent=Thupl.29378224s0021.1.v3.1
29378224	JGI_gene	CDS	4187702	4187860	.	+	0	ID=Thupl.29378224s0021.1.v3.1.CDS.7;Parent=Thupl.29378224s0021.1.v3.1
29378224	JGI_gene	CDS	4188677	4188787	.	+	0	ID=Thupl.29378224s0021.1.v3.1.CDS.8;Parent=Thupl.29378224s0021.1.v3.1
29378224	JGI_gene	CDS	4188915	4188935	.	+	0	ID=Thupl.29378224s0021.1.v3.1.CDS.9;Parent=Thupl.29378224s0021.1.v3.1
29378224	JGI_gene	three_prime_UTR	4188936	4189070	.	+	.	ID=Thupl.29378224s0021.1.v3.1.three_prime_UTR.1;Parent=Thupl.29378224s0021.1.v3.1
29378224	JGI_gene	three_prime_UTR	4204103	4205057	.	+	.	ID=Thupl.29378224s0021.1.v3.1.three_prime_UTR.2;Parent=Thupl.29378224s0021.1.v3.1
29378224	JGI_gene	gene	4277152	4279860	.	+	.	ID=Thupl.29378224s0022.v3.1;Name=Thupl.29378224s0022
29378224	JGI_gene	mRNA	4277152	4279860	.	+	.	ID=Thupl.29378224s0022.1.v3.1;Name=Thupl.29378224s0022.1;longest=1;Parent=Thupl.29378224s0022.v3.1
29378224	JGI_gene	five_prime_UTR	4277152	4277212	.	+	.	ID=Thupl.29378224s0022.1.v3.1.five_prime_UTR.1;Parent=Thupl.29378224s0022.1.v3.1
29378224	JGI_gene	CDS	4277213	4279051	.	+	0	ID=Thupl.29378224s0022.1.v3.1.CDS.1;Parent=Thupl.29378224s0022.1.v3.1
29378224	JGI_gene	three_prime_UTR	4279052	4279860	.	+	.	ID=Thupl.29378224s0022.1.v3.1.three_prime_UTR.1;Parent=Thupl.29378224s0022.1.v3.1
29378224	JGI_gene	gene	4646046	4683754	.	-	.	ID=Thupl.29378224s0023.v3.1;Name=Thupl.29378224s0023
29378224	JGI_gene	mRNA	4646046	4683754	.	-	.	ID=Thupl.29378224s0023.1.v3.1;Name=Thupl.29378224s0023.1;longest=1;Parent=Thupl.29378224s0023.v3.1
29378224	JGI_gene	CDS	4683166	4683295	.	-	0	ID=Thupl.29378224s0023.1.v3.1.CDS.1;Parent=Thupl.29378224s0023.1.v3.1
29378224	JGI_gene	five_prime_UTR	4683296	4683754	.	-	.	ID=Thupl.29378224s0023.1.v3.1.five_prime_UTR.1;Parent=Thupl.29378224s0023.1.v3.1
29378224	JGI_gene	CDS	4678949	4679119	.	-	2	ID=Thupl.29378224s0023.1.v3.1.CDS.2;Parent=Thupl.29378224s0023.1.v3.1
29378224	JGI_gene	CDS	4661390	4661393	.	-	2	ID=Thupl.29378224s0023.1.v3.1.CDS.3;Parent=Thupl.29378224s0023.1.v3.1
29378224	JGI_gene	three_prime_UTR	4646046	4646676	.	-	.	ID=Thupl.29378224s0023.1.v3.1.three_prime_UTR.1;Parent=Thupl.29378224s0023.1.v3.1
29378224	JGI_gene	CDS	4646677	4646773	.	-	1	ID=Thupl.29378224s0023.1.v3.1.CDS.4;Parent=Thupl.29378224s0023.1.v3.1
29378224	JGI_gene	gene	5088680	5095742	.	-	.	ID=Thupl.29378224s0024.v3.1;Name=Thupl.29378224s0024
29378224	JGI_gene	mRNA	5088680	5095742	.	-	.	ID=Thupl.29378224s0024.1.v3.1;Name=Thupl.29378224s0024.1;longest=1;Parent=Thupl.29378224s0024.v3.1
29378224	JGI_gene	five_prime_UTR	5095502	5095742	.	-	.	ID=Thupl.29378224s0024.1.v3.1.five_prime_UTR.1;Parent=Thupl.29378224s0024.1.v3.1
29378224	JGI_gene	five_prime_UTR	5095007	5095144	.	-	.	ID=Thupl.29378224s0024.1.v3.1.five_prime_UTR.2;Parent=Thupl.29378224s0024.1.v3.1
29378224	JGI_gene	CDS	5094149	5094552	.	-	0	ID=Thupl.29378224s0024.1.v3.1.CDS.1;Parent=Thupl.29378224s0024.1.v3.1
29378224	JGI_gene	five_prime_UTR	5094553	5094573	.	-	.	ID=Thupl.29378224s0024.1.v3.1.five_prime_UTR.3;Parent=Thupl.29378224s0024.1.v3.1
29378224	JGI_gene	CDS	5090830	5093023	.	-	1	ID=Thupl.29378224s0024.1.v3.1.CDS.2;Parent=Thupl.29378224s0024.1.v3.1
29378224	JGI_gene	CDS	5089601	5089822	.	-	0	ID=Thupl.29378224s0024.1.v3.1.CDS.3;Parent=Thupl.29378224s0024.1.v3.1
29378224	JGI_gene	three_prime_UTR	5088680	5089206	.	-	.	ID=Thupl.29378224s0024.1.v3.1.three_prime_UTR.1;Parent=Thupl.29378224s0024.1.v3.1
29378224	JGI_gene	CDS	5089207	5089470	.	-	0	ID=Thupl.29378224s0024.1.v3.1.CDS.4;Parent=Thupl.29378224s0024.1.v3.1
29378224	JGI_gene	gene	5351308	5351895	.	+	.	ID=Thupl.29378224s0025.v3.1;Name=Thupl.29378224s0025
29378224	JGI_gene	mRNA	5351308	5351895	.	+	.	ID=Thupl.29378224s0025.1.v3.1;Name=Thupl.29378224s0025.1;longest=1;Parent=Thupl.29378224s0025.v3.1
29378224	JGI_gene	CDS	5351308	5351895	.	+	0	ID=Thupl.29378224s0025.1.v3.1.CDS.1;Parent=Thupl.29378224s0025.1.v3.1
29378224	JGI_gene	gene	5373698	5374135	.	-	.	ID=Thupl.29378224s0026.v3.1;Name=Thupl.29378224s0026
29378224	JGI_gene	mRNA	5373698	5374135	.	-	.	ID=Thupl.29378224s0026.1.v3.1;Name=Thupl.29378224s0026.1;longest=1;Parent=Thupl.29378224s0026.v3.1
29378224	JGI_gene	CDS	5374067	5374120	.	-	0	ID=Thupl.29378224s0026.1.v3.1.CDS.1;Parent=Thupl.29378224s0026.1.v3.1
29378224	JGI_gene	five_prime_UTR	5374121	5374135	.	-	.	ID=Thupl.29378224s0026.1.v3.1.five_prime_UTR.1;Parent=Thupl.29378224s0026.1.v3.1
29378224	JGI_gene	three_prime_UTR	5373698	5373809	.	-	.	ID=Thupl.29378224s0026.1.v3.1.three_prime_UTR.1;Parent=Thupl.29378224s0026.1.v3.1
29378224	JGI_gene	CDS	5373810	5373953	.	-	0	ID=Thupl.29378224s0026.1.v3.1.CDS.2;Parent=Thupl.29378224s0026.1.v3.1
29378224	JGI_gene	gene	5774783	5775731	.	-	.	ID=Thupl.29378224s0027.v3.1;Name=Thupl.29378224s0027
29378224	JGI_gene	mRNA	5774783	5775731	.	-	.	ID=Thupl.29378224s0027.1.v3.1;Name=Thupl.29378224s0027.1;longest=1;Parent=Thupl.29378224s0027.v3.1
29378224	JGI_gene	CDS	5775645	5775731	.	-	0	ID=Thupl.29378224s0027.1.v3.1.CDS.1;Parent=Thupl.29378224s0027.1.v3.1
29378224	JGI_gene	CDS	5775048	5775307	.	-	0	ID=Thupl.29378224s0027.1.v3.1.CDS.2;Parent=Thupl.29378224s0027.1.v3.1
29378224	JGI_gene	CDS	5774783	5774891	.	-	1	ID=Thupl.29378224s0027.1.v3.1.CDS.3;Parent=Thupl.29378224s0027.1.v3.1
29378225	JGI_gene	gene	501735	502928	.	+	.	ID=Thupl.29378225s0001.v3.1;Name=Thupl.29378225s0001
29378225	JGI_gene	mRNA	501735	502928	.	+	.	ID=Thupl.29378225s0001.1.v3.1;Name=Thupl.29378225s0001.1;longest=1;Parent=Thupl.29378225s0001.v3.1
29378225	JGI_gene	five_prime_UTR	501735	502201	.	+	.	ID=Thupl.29378225s0001.1.v3.1.five_prime_UTR.1;Parent=Thupl.29378225s0001.1.v3.1
29378225	JGI_gene	CDS	502202	502507	.	+	0	ID=Thupl.29378225s0001.1.v3.1.CDS.1;Parent=Thupl.29378225s0001.1.v3.1
29378225	JGI_gene	three_prime_UTR	502508	502928	.	+	.	ID=Thupl.29378225s0001.1.v3.1.three_prime_UTR.1;Parent=Thupl.29378225s0001.1.v3.1
29378225	JGI_gene	gene	542027	545592	.	+	.	ID=Thupl.29378225s0002.v3.1;Name=Thupl.29378225s0002
29378225	JGI_gene	mRNA	542027	545592	.	+	.	ID=Thupl.29378225s0002.1.v3.1;Name=Thupl.29378225s0002.1;longest=1;Parent=Thupl.29378225s0002.v3.1
29378225	JGI_gene	five_prime_UTR	542027	542124	.	+	.	ID=Thupl.29378225s0002.1.v3.1.five_prime_UTR.1;Parent=Thupl.29378225s0002.1.v3.1
29378225	JGI_gene	CDS	542125	542422	.	+	0	ID=Thupl.29378225s0002.1.v3.1.CDS.1;Parent=Thupl.29378225s0002.1.v3.1
29378225	JGI_gene	CDS	542507	542625	.	+	2	ID=Thupl.29378225s0002.1.v3.1.CDS.2;Parent=Thupl.29378225s0002.1.v3.1
29378225	JGI_gene	CDS	542695	542819	.	+	0	ID=Thupl.29378225s0002.1.v3.1.CDS.3;Parent=Thupl.29378225s0002.1.v3.1
29378225	JGI_gene	CDS	543090	543196	.	+	1	ID=Thupl.29378225s0002.1.v3.1.CDS.4;Parent=Thupl.29378225s0002.1.v3.1
29378225	JGI_gene	CDS	543315	543604	.	+	2	ID=Thupl.29378225s0002.1.v3.1.CDS.5;Parent=Thupl.29378225s0002.1.v3.1
29378225	JGI_gene	CDS	543762	543890	.	+	0	ID=Thupl.29378225s0002.1.v3.1.CDS.6;Parent=Thupl.29378225s0002.1.v3.1
29378225	JGI_gene	CDS	543980	544297	.	+	0	ID=Thupl.29378225s0002.1.v3.1.CDS.7;Parent=Thupl.29378225s0002.1.v3.1
29378225	JGI_gene	CDS	544382	545101	.	+	0	ID=Thupl.29378225s0002.1.v3.1.CDS.8;Parent=Thupl.29378225s0002.1.v3.1
29378225	JGI_gene	three_prime_UTR	545102	545592	.	+	.	ID=Thupl.29378225s0002.1.v3.1.three_prime_UTR.1;Parent=Thupl.29378225s0002.1.v3.1
29378225	JGI_gene	gene	623442	624057	.	+	.	ID=Thupl.29378225s0003.v3.1;Name=Thupl.29378225s0003
29378225	JGI_gene	mRNA	623442	624057	.	+	.	ID=Thupl.29378225s0003.1.v3.1;Name=Thupl.29378225s0003.1;longest=1;Parent=Thupl.29378225s0003.v3.1
29378225	JGI_gene	CDS	623442	623611	.	+	0	ID=Thupl.29378225s0003.1.v3.1.CDS.1;Parent=Thupl.29378225s0003.1.v3.1
29378225	JGI_gene	CDS	623683	623740	.	+	1	ID=Thupl.29378225s0003.1.v3.1.CDS.2;Parent=Thupl.29378225s0003.1.v3.1
29378225	JGI_gene	CDS	623790	623821	.	+	0	ID=Thupl.29378225s0003.1.v3.1.CDS.3;Parent=Thupl.29378225s0003.1.v3.1
29378225	JGI_gene	CDS	623916	624057	.	+	1	ID=Thupl.29378225s0003.1.v3.1.CDS.4;Parent=Thupl.29378225s0003.1.v3.1
29378225	JGI_gene	gene	755355	756006	.	+	.	ID=Thupl.29378225s0004.v3.1;Name=Thupl.29378225s0004
29378225	JGI_gene	mRNA	755355	756006	.	+	.	ID=Thupl.29378225s0004.1.v3.1;Name=Thupl.29378225s0004.1;longest=1;Parent=Thupl.29378225s0004.v3.1
29378225	JGI_gene	CDS	755355	755480	.	+	0	ID=Thupl.29378225s0004.1.v3.1.CDS.1;Parent=Thupl.29378225s0004.1.v3.1
29378225	JGI_gene	CDS	755760	755857	.	+	0	ID=Thupl.29378225s0004.1.v3.1.CDS.2;Parent=Thupl.29378225s0004.1.v3.1
29378225	JGI_gene	CDS	755976	756006	.	+	1	ID=Thupl.29378225s0004.1.v3.1.CDS.3;Parent=Thupl.29378225s0004.1.v3.1
29378226	JGI_gene	gene	252972	254737	.	+	.	ID=Thupl.29378226s0001.v3.1;Name=Thupl.29378226s0001
29378226	JGI_gene	mRNA	252972	254737	.	+	.	ID=Thupl.29378226s0001.1.v3.1;Name=Thupl.29378226s0001.1;longest=1;Parent=Thupl.29378226s0001.v3.1
29378226	JGI_gene	CDS	252972	253475	.	+	0	ID=Thupl.29378226s0001.1.v3.1.CDS.1;Parent=Thupl.29378226s0001.1.v3.1
29378226	JGI_gene	CDS	254194	254343	.	+	0	ID=Thupl.29378226s0001.1.v3.1.CDS.2;Parent=Thupl.29378226s0001.1.v3.1
29378226	JGI_gene	CDS	254432	254737	.	+	0	ID=Thupl.29378226s0001.1.v3.1.CDS.3;Parent=Thupl.29378226s0001.1.v3.1
29378226	JGI_gene	gene	266072	266464	.	+	.	ID=Thupl.29378226s0002.v3.1;Name=Thupl.29378226s0002
29378226	JGI_gene	mRNA	266072	266464	.	+	.	ID=Thupl.29378226s0002.1.v3.1;Name=Thupl.29378226s0002.1;longest=1;Parent=Thupl.29378226s0002.v3.1
29378226	JGI_gene	CDS	266072	266464	.	+	0	ID=Thupl.29378226s0002.1.v3.1.CDS.1;Parent=Thupl.29378226s0002.1.v3.1
29378226	JGI_gene	gene	688070	692124	.	+	.	ID=Thupl.29378226s0003.v3.1;Name=Thupl.29378226s0003
29378226	JGI_gene	mRNA	688070	692124	.	+	.	ID=Thupl.29378226s0003.1.v3.1;Name=Thupl.29378226s0003.1;longest=1;Parent=Thupl.29378226s0003.v3.1
29378226	JGI_gene	CDS	688070	688603	.	+	0	ID=Thupl.29378226s0003.1.v3.1.CDS.1;Parent=Thupl.29378226s0003.1.v3.1
29378226	JGI_gene	CDS	691580	691729	.	+	0	ID=Thupl.29378226s0003.1.v3.1.CDS.2;Parent=Thupl.29378226s0003.1.v3.1
29378226	JGI_gene	CDS	691819	692124	.	+	0	ID=Thupl.29378226s0003.1.v3.1.CDS.3;Parent=Thupl.29378226s0003.1.v3.1
29378226	JGI_gene	gene	722285	722698	.	+	.	ID=Thupl.29378226s0004.v3.1;Name=Thupl.29378226s0004
29378226	JGI_gene	mRNA	722285	722698	.	+	.	ID=Thupl.29378226s0004.1.v3.1;Name=Thupl.29378226s0004.1;longest=1;Parent=Thupl.29378226s0004.v3.1
29378226	JGI_gene	CDS	722285	722698	.	+	0	ID=Thupl.29378226s0004.1.v3.1.CDS.1;Parent=Thupl.29378226s0004.1.v3.1
29378226	JGI_gene	gene	725007	728328	.	+	.	ID=Thupl.29378226s0005.v3.1;Name=Thupl.29378226s0005
29378226	JGI_gene	mRNA	725007	728328	.	+	.	ID=Thupl.29378226s0005.1.v3.1;Name=Thupl.29378226s0005.1;longest=1;Parent=Thupl.29378226s0005.v3.1
29378226	JGI_gene	five_prime_UTR	725007	725349	.	+	.	ID=Thupl.29378226s0005.1.v3.1.five_prime_UTR.1;Parent=Thupl.29378226s0005.1.v3.1
29378226	JGI_gene	CDS	725350	725529	.	+	0	ID=Thupl.29378226s0005.1.v3.1.CDS.1;Parent=Thupl.29378226s0005.1.v3.1
29378226	JGI_gene	CDS	727925	728230	.	+	0	ID=Thupl.29378226s0005.1.v3.1.CDS.2;Parent=Thupl.29378226s0005.1.v3.1
29378226	JGI_gene	three_prime_UTR	728231	728328	.	+	.	ID=Thupl.29378226s0005.1.v3.1.three_prime_UTR.1;Parent=Thupl.29378226s0005.1.v3.1
29378226	JGI_gene	gene	799955	802076	.	-	.	ID=Thupl.29378226s0006.v3.1;Name=Thupl.29378226s0006
29378226	JGI_gene	mRNA	799955	802076	.	-	.	ID=Thupl.29378226s0006.1.v3.1;Name=Thupl.29378226s0006.1;longest=1;Parent=Thupl.29378226s0006.v3.1
29378226	JGI_gene	CDS	801958	802032	.	-	0	ID=Thupl.29378226s0006.1.v3.1.CDS.1;Parent=Thupl.29378226s0006.1.v3.1
29378226	JGI_gene	five_prime_UTR	802033	802076	.	-	.	ID=Thupl.29378226s0006.1.v3.1.five_prime_UTR.1;Parent=Thupl.29378226s0006.1.v3.1
29378226	JGI_gene	CDS	801832	801877	.	-	0	ID=Thupl.29378226s0006.1.v3.1.CDS.2;Parent=Thupl.29378226s0006.1.v3.1
29378226	JGI_gene	CDS	800282	800407	.	-	2	ID=Thupl.29378226s0006.1.v3.1.CDS.3;Parent=Thupl.29378226s0006.1.v3.1
29378226	JGI_gene	three_prime_UTR	799955	800027	.	-	.	ID=Thupl.29378226s0006.1.v3.1.three_prime_UTR.1;Parent=Thupl.29378226s0006.1.v3.1
29378226	JGI_gene	CDS	800028	800203	.	-	2	ID=Thupl.29378226s0006.1.v3.1.CDS.4;Parent=Thupl.29378226s0006.1.v3.1
29378226	JGI_gene	gene	956537	979810	.	-	.	ID=Thupl.29378226s0007.v3.1;Name=Thupl.29378226s0007
29378226	JGI_gene	mRNA	956537	979810	.	-	.	ID=Thupl.29378226s0007.1.v3.1;Name=Thupl.29378226s0007.1;longest=1;Parent=Thupl.29378226s0007.v3.1
29378226	JGI_gene	CDS	978414	978933	.	-	0	ID=Thupl.29378226s0007.1.v3.1.CDS.1;Parent=Thupl.29378226s0007.1.v3.1
29378226	JGI_gene	five_prime_UTR	978934	979810	.	-	.	ID=Thupl.29378226s0007.1.v3.1.five_prime_UTR.1;Parent=Thupl.29378226s0007.1.v3.1
29378226	JGI_gene	CDS	976402	977060	.	-	2	ID=Thupl.29378226s0007.1.v3.1.CDS.2;Parent=Thupl.29378226s0007.1.v3.1
29378226	JGI_gene	CDS	959181	959484	.	-	0	ID=Thupl.29378226s0007.1.v3.1.CDS.3;Parent=Thupl.29378226s0007.1.v3.1
```
