## Supplementary material for "The western redcedar genome reveals low genetic diversity in a self-compatible conifer": Code S4: Tplicatav3.1.primaryTrs.gff3 (part 14 of 35)

```
29378729	JGI_gene	gene	168585	170193	.	+	.	ID=Thupl.29378729s0001.v3.1;Name=Thupl.29378729s0001
29378729	JGI_gene	mRNA	168585	170193	.	+	.	ID=Thupl.29378729s0001.1.v3.1;Name=Thupl.29378729s0001.1;longest=1;Parent=Thupl.29378729s0001.v3.1
29378729	JGI_gene	CDS	168585	168663	.	+	0	ID=Thupl.29378729s0001.1.v3.1.CDS.1;Parent=Thupl.29378729s0001.1.v3.1
29378729	JGI_gene	CDS	168774	168853	.	+	2	ID=Thupl.29378729s0001.1.v3.1.CDS.2;Parent=Thupl.29378729s0001.1.v3.1
29378729	JGI_gene	CDS	169290	169399	.	+	0	ID=Thupl.29378729s0001.1.v3.1.CDS.3;Parent=Thupl.29378729s0001.1.v3.1
29378729	JGI_gene	CDS	170103	170193	.	+	1	ID=Thupl.29378729s0001.1.v3.1.CDS.4;Parent=Thupl.29378729s0001.1.v3.1
29378729	JGI_gene	gene	334914	339230	.	+	.	ID=Thupl.29378729s0002.v3.1;Name=Thupl.29378729s0002
29378729	JGI_gene	mRNA	334914	339230	.	+	.	ID=Thupl.29378729s0002.1.v3.1;Name=Thupl.29378729s0002.1;longest=1;Parent=Thupl.29378729s0002.v3.1
29378729	JGI_gene	five_prime_UTR	334914	335308	.	+	.	ID=Thupl.29378729s0002.1.v3.1.five_prime_UTR.1;Parent=Thupl.29378729s0002.1.v3.1
29378729	JGI_gene	five_prime_UTR	335851	336242	.	+	.	ID=Thupl.29378729s0002.1.v3.1.five_prime_UTR.2;Parent=Thupl.29378729s0002.1.v3.1
29378729	JGI_gene	CDS	336243	338243	.	+	0	ID=Thupl.29378729s0002.1.v3.1.CDS.1;Parent=Thupl.29378729s0002.1.v3.1
29378729	JGI_gene	three_prime_UTR	338244	339230	.	+	.	ID=Thupl.29378729s0002.1.v3.1.three_prime_UTR.1;Parent=Thupl.29378729s0002.1.v3.1
29378729	JGI_gene	gene	909991	912842	.	-	.	ID=Thupl.29378729s0003.v3.1;Name=Thupl.29378729s0003
29378729	JGI_gene	mRNA	909991	912842	.	-	.	ID=Thupl.29378729s0003.1.v3.1;Name=Thupl.29378729s0003.1;longest=1;Parent=Thupl.29378729s0003.v3.1
29378729	JGI_gene	three_prime_UTR	909991	910097	.	-	.	ID=Thupl.29378729s0003.1.v3.1.three_prime_UTR.1;Parent=Thupl.29378729s0003.1.v3.1
29378729	JGI_gene	CDS	910098	912395	.	-	0	ID=Thupl.29378729s0003.1.v3.1.CDS.1;Parent=Thupl.29378729s0003.1.v3.1
29378729	JGI_gene	five_prime_UTR	912396	912842	.	-	.	ID=Thupl.29378729s0003.1.v3.1.five_prime_UTR.1;Parent=Thupl.29378729s0003.1.v3.1
29378729	JGI_gene	gene	916526	921305	.	+	.	ID=Thupl.29378729s0004.v3.1;Name=Thupl.29378729s0004
29378729	JGI_gene	mRNA	916526	921305	.	+	.	ID=Thupl.29378729s0004.1.v3.1;Name=Thupl.29378729s0004.1;longest=1;Parent=Thupl.29378729s0004.v3.1
29378729	JGI_gene	five_prime_UTR	916526	916618	.	+	.	ID=Thupl.29378729s0004.1.v3.1.five_prime_UTR.1;Parent=Thupl.29378729s0004.1.v3.1
29378729	JGI_gene	CDS	916619	919396	.	+	0	ID=Thupl.29378729s0004.1.v3.1.CDS.1;Parent=Thupl.29378729s0004.1.v3.1
29378729	JGI_gene	three_prime_UTR	919397	919449	.	+	.	ID=Thupl.29378729s0004.1.v3.1.three_prime_UTR.1;Parent=Thupl.29378729s0004.1.v3.1
29378729	JGI_gene	three_prime_UTR	919672	921305	.	+	.	ID=Thupl.29378729s0004.1.v3.1.three_prime_UTR.2;Parent=Thupl.29378729s0004.1.v3.1
29378729	JGI_gene	gene	1389714	1421039	.	-	.	ID=Thupl.29378729s0005.v3.1;Name=Thupl.29378729s0005
29378729	JGI_gene	mRNA	1389714	1421039	.	-	.	ID=Thupl.29378729s0005.1.v3.1;Name=Thupl.29378729s0005.1;longest=1;Parent=Thupl.29378729s0005.v3.1
29378729	JGI_gene	five_prime_UTR	1420681	1421039	.	-	.	ID=Thupl.29378729s0005.1.v3.1.five_prime_UTR.1;Parent=Thupl.29378729s0005.1.v3.1
29378729	JGI_gene	CDS	1410965	1411873	.	-	0	ID=Thupl.29378729s0005.1.v3.1.CDS.1;Parent=Thupl.29378729s0005.1.v3.1
29378729	JGI_gene	five_prime_UTR	1411874	1411913	.	-	.	ID=Thupl.29378729s0005.1.v3.1.five_prime_UTR.2;Parent=Thupl.29378729s0005.1.v3.1
29378729	JGI_gene	CDS	1395304	1395672	.	-	0	ID=Thupl.29378729s0005.1.v3.1.CDS.2;Parent=Thupl.29378729s0005.1.v3.1
29378729	JGI_gene	CDS	1394886	1395152	.	-	0	ID=Thupl.29378729s0005.1.v3.1.CDS.3;Parent=Thupl.29378729s0005.1.v3.1
29378729	JGI_gene	CDS	1391499	1391626	.	-	0	ID=Thupl.29378729s0005.1.v3.1.CDS.4;Parent=Thupl.29378729s0005.1.v3.1
29378729	JGI_gene	CDS	1391184	1391381	.	-	1	ID=Thupl.29378729s0005.1.v3.1.CDS.5;Parent=Thupl.29378729s0005.1.v3.1
29378729	JGI_gene	CDS	1390338	1390690	.	-	1	ID=Thupl.29378729s0005.1.v3.1.CDS.6;Parent=Thupl.29378729s0005.1.v3.1
29378729	JGI_gene	three_prime_UTR	1389714	1390169	.	-	.	ID=Thupl.29378729s0005.1.v3.1.three_prime_UTR.1;Parent=Thupl.29378729s0005.1.v3.1
29378729	JGI_gene	CDS	1390170	1390210	.	-	2	ID=Thupl.29378729s0005.1.v3.1.CDS.7;Parent=Thupl.29378729s0005.1.v3.1
29378729	JGI_gene	gene	1830099	1832873	.	-	.	ID=Thupl.29378729s0006.v3.1;Name=Thupl.29378729s0006
29378729	JGI_gene	mRNA	1830099	1832873	.	-	.	ID=Thupl.29378729s0006.1.v3.1;Name=Thupl.29378729s0006.1;longest=1;Parent=Thupl.29378729s0006.v3.1
29378729	JGI_gene	three_prime_UTR	1830099	1832279	.	-	.	ID=Thupl.29378729s0006.1.v3.1.three_prime_UTR.1;Parent=Thupl.29378729s0006.1.v3.1
29378729	JGI_gene	CDS	1832280	1832861	.	-	0	ID=Thupl.29378729s0006.1.v3.1.CDS.1;Parent=Thupl.29378729s0006.1.v3.1
29378729	JGI_gene	five_prime_UTR	1832862	1832873	.	-	.	ID=Thupl.29378729s0006.1.v3.1.five_prime_UTR.1;Parent=Thupl.29378729s0006.1.v3.1
29378729	JGI_gene	gene	1851202	1851768	.	+	.	ID=Thupl.29378729s0007.v3.1;Name=Thupl.29378729s0007
29378729	JGI_gene	mRNA	1851202	1851768	.	+	.	ID=Thupl.29378729s0007.1.v3.1;Name=Thupl.29378729s0007.1;longest=1;Parent=Thupl.29378729s0007.v3.1
29378729	JGI_gene	CDS	1851202	1851768	.	+	0	ID=Thupl.29378729s0007.1.v3.1.CDS.1;Parent=Thupl.29378729s0007.1.v3.1
29378729	JGI_gene	gene	1990081	2029634	.	-	.	ID=Thupl.29378729s0008.v3.1;Name=Thupl.29378729s0008
29378729	JGI_gene	mRNA	1990081	2029634	.	-	.	ID=Thupl.29378729s0008.1.v3.1;Name=Thupl.29378729s0008.1;longest=1;Parent=Thupl.29378729s0008.v3.1
29378729	JGI_gene	CDS	2029544	2029634	.	-	0	ID=Thupl.29378729s0008.1.v3.1.CDS.1;Parent=Thupl.29378729s0008.1.v3.1
29378729	JGI_gene	CDS	2029372	2029404	.	-	2	ID=Thupl.29378729s0008.1.v3.1.CDS.2;Parent=Thupl.29378729s0008.1.v3.1
29378729	JGI_gene	CDS	2013756	2013984	.	-	2	ID=Thupl.29378729s0008.1.v3.1.CDS.3;Parent=Thupl.29378729s0008.1.v3.1
29378729	JGI_gene	CDS	1990526	1990661	.	-	1	ID=Thupl.29378729s0008.1.v3.1.CDS.4;Parent=Thupl.29378729s0008.1.v3.1
29378729	JGI_gene	CDS	1990081	1990350	.	-	0	ID=Thupl.29378729s0008.1.v3.1.CDS.5;Parent=Thupl.29378729s0008.1.v3.1
29378729	JGI_gene	gene	2296934	2303459	.	-	.	ID=Thupl.29378729s0009.v3.1;Name=Thupl.29378729s0009
29378729	JGI_gene	mRNA	2296934	2303459	.	-	.	ID=Thupl.29378729s0009.1.v3.1;Name=Thupl.29378729s0009.1;longest=1;Parent=Thupl.29378729s0009.v3.1
29378729	JGI_gene	CDS	2302690	2303019	.	-	0	ID=Thupl.29378729s0009.1.v3.1.CDS.1;Parent=Thupl.29378729s0009.1.v3.1
29378729	JGI_gene	five_prime_UTR	2303020	2303459	.	-	.	ID=Thupl.29378729s0009.1.v3.1.five_prime_UTR.1;Parent=Thupl.29378729s0009.1.v3.1
29378729	JGI_gene	CDS	2299544	2300266	.	-	0	ID=Thupl.29378729s0009.1.v3.1.CDS.2;Parent=Thupl.29378729s0009.1.v3.1
29378729	JGI_gene	CDS	2299234	2299329	.	-	0	ID=Thupl.29378729s0009.1.v3.1.CDS.3;Parent=Thupl.29378729s0009.1.v3.1
29378729	JGI_gene	CDS	2298969	2299049	.	-	0	ID=Thupl.29378729s0009.1.v3.1.CDS.4;Parent=Thupl.29378729s0009.1.v3.1
29378729	JGI_gene	CDS	2298478	2298712	.	-	0	ID=Thupl.29378729s0009.1.v3.1.CDS.5;Parent=Thupl.29378729s0009.1.v3.1
29378729	JGI_gene	CDS	2298202	2298362	.	-	2	ID=Thupl.29378729s0009.1.v3.1.CDS.6;Parent=Thupl.29378729s0009.1.v3.1
29378729	JGI_gene	CDS	2297607	2297891	.	-	0	ID=Thupl.29378729s0009.1.v3.1.CDS.7;Parent=Thupl.29378729s0009.1.v3.1
29378729	JGI_gene	three_prime_UTR	2296934	2297457	.	-	.	ID=Thupl.29378729s0009.1.v3.1.three_prime_UTR.1;Parent=Thupl.29378729s0009.1.v3.1
29378729	JGI_gene	CDS	2297458	2297493	.	-	0	ID=Thupl.29378729s0009.1.v3.1.CDS.8;Parent=Thupl.29378729s0009.1.v3.1
29378730	JGI_gene	gene	665753	666118	.	+	.	ID=Thupl.29378730s0001.v3.1;Name=Thupl.29378730s0001
29378730	JGI_gene	mRNA	665753	666118	.	+	.	ID=Thupl.29378730s0001.1.v3.1;Name=Thupl.29378730s0001.1;longest=1;Parent=Thupl.29378730s0001.v3.1
29378730	JGI_gene	CDS	665753	666118	.	+	0	ID=Thupl.29378730s0001.1.v3.1.CDS.1;Parent=Thupl.29378730s0001.1.v3.1
29378731	JGI_gene	gene	27154	28443	.	+	.	ID=Thupl.29378731s0001.v3.1;Name=Thupl.29378731s0001
29378731	JGI_gene	mRNA	27154	28443	.	+	.	ID=Thupl.29378731s0001.1.v3.1;Name=Thupl.29378731s0001.1;longest=1;Parent=Thupl.29378731s0001.v3.1
29378731	JGI_gene	CDS	27154	28443	.	+	0	ID=Thupl.29378731s0001.1.v3.1.CDS.1;Parent=Thupl.29378731s0001.1.v3.1
29378731	JGI_gene	gene	52077	52385	.	-	.	ID=Thupl.29378731s0002.v3.1;Name=Thupl.29378731s0002
29378731	JGI_gene	mRNA	52077	52385	.	-	.	ID=Thupl.29378731s0002.1.v3.1;Name=Thupl.29378731s0002.1;longest=1;Parent=Thupl.29378731s0002.v3.1
29378731	JGI_gene	three_prime_UTR	52077	52106	.	-	.	ID=Thupl.29378731s0002.1.v3.1.three_prime_UTR.1;Parent=Thupl.29378731s0002.1.v3.1
29378731	JGI_gene	CDS	52107	52310	.	-	0	ID=Thupl.29378731s0002.1.v3.1.CDS.1;Parent=Thupl.29378731s0002.1.v3.1
29378731	JGI_gene	five_prime_UTR	52311	52385	.	-	.	ID=Thupl.29378731s0002.1.v3.1.five_prime_UTR.1;Parent=Thupl.29378731s0002.1.v3.1
29378731	JGI_gene	gene	103308	105085	.	+	.	ID=Thupl.29378731s0003.v3.1;Name=Thupl.29378731s0003
29378731	JGI_gene	mRNA	103308	105085	.	+	.	ID=Thupl.29378731s0003.1.v3.1;Name=Thupl.29378731s0003.1;longest=1;Parent=Thupl.29378731s0003.v3.1
29378731	JGI_gene	five_prime_UTR	103308	103331	.	+	.	ID=Thupl.29378731s0003.1.v3.1.five_prime_UTR.1;Parent=Thupl.29378731s0003.1.v3.1
29378731	JGI_gene	CDS	103332	104615	.	+	0	ID=Thupl.29378731s0003.1.v3.1.CDS.1;Parent=Thupl.29378731s0003.1.v3.1
29378731	JGI_gene	three_prime_UTR	104616	105085	.	+	.	ID=Thupl.29378731s0003.1.v3.1.three_prime_UTR.1;Parent=Thupl.29378731s0003.1.v3.1
29378731	JGI_gene	gene	148877	150166	.	+	.	ID=Thupl.29378731s0004.v3.1;Name=Thupl.29378731s0004
29378731	JGI_gene	mRNA	148877	150166	.	+	.	ID=Thupl.29378731s0004.1.v3.1;Name=Thupl.29378731s0004.1;longest=1;Parent=Thupl.29378731s0004.v3.1
29378731	JGI_gene	CDS	148877	149086	.	+	0	ID=Thupl.29378731s0004.1.v3.1.CDS.1;Parent=Thupl.29378731s0004.1.v3.1
29378731	JGI_gene	CDS	149120	150166	.	+	0	ID=Thupl.29378731s0004.1.v3.1.CDS.2;Parent=Thupl.29378731s0004.1.v3.1
29378731	JGI_gene	gene	164648	166254	.	+	.	ID=Thupl.29378731s0005.v3.1;Name=Thupl.29378731s0005
29378731	JGI_gene	mRNA	164648	166254	.	+	.	ID=Thupl.29378731s0005.1.v3.1;Name=Thupl.29378731s0005.1;longest=1;Parent=Thupl.29378731s0005.v3.1
29378731	JGI_gene	CDS	164648	165454	.	+	0	ID=Thupl.29378731s0005.1.v3.1.CDS.1;Parent=Thupl.29378731s0005.1.v3.1
29378731	JGI_gene	three_prime_UTR	165455	166254	.	+	.	ID=Thupl.29378731s0005.1.v3.1.three_prime_UTR.1;Parent=Thupl.29378731s0005.1.v3.1
29378733	JGI_gene	gene	200446	279251	.	+	.	ID=Thupl.29378733s0001.v3.1;Name=Thupl.29378733s0001
29378733	JGI_gene	mRNA	200446	279251	.	+	.	ID=Thupl.29378733s0001.1.v3.1;Name=Thupl.29378733s0001.1;longest=1;Parent=Thupl.29378733s0001.v3.1
29378733	JGI_gene	five_prime_UTR	200446	200546	.	+	.	ID=Thupl.29378733s0001.1.v3.1.five_prime_UTR.1;Parent=Thupl.29378733s0001.1.v3.1
29378733	JGI_gene	CDS	200547	201106	.	+	0	ID=Thupl.29378733s0001.1.v3.1.CDS.1;Parent=Thupl.29378733s0001.1.v3.1
29378733	JGI_gene	CDS	206875	207075	.	+	1	ID=Thupl.29378733s0001.1.v3.1.CDS.2;Parent=Thupl.29378733s0001.1.v3.1
29378733	JGI_gene	CDS	207242	207341	.	+	1	ID=Thupl.29378733s0001.1.v3.1.CDS.3;Parent=Thupl.29378733s0001.1.v3.1
29378733	JGI_gene	CDS	212277	212498	.	+	0	ID=Thupl.29378733s0001.1.v3.1.CDS.4;Parent=Thupl.29378733s0001.1.v3.1
29378733	JGI_gene	CDS	212606	212668	.	+	0	ID=Thupl.29378733s0001.1.v3.1.CDS.5;Parent=Thupl.29378733s0001.1.v3.1
29378733	JGI_gene	CDS	278947	279075	.	+	0	ID=Thupl.29378733s0001.1.v3.1.CDS.6;Parent=Thupl.29378733s0001.1.v3.1
29378733	JGI_gene	three_prime_UTR	279076	279251	.	+	.	ID=Thupl.29378733s0001.1.v3.1.three_prime_UTR.1;Parent=Thupl.29378733s0001.1.v3.1
29378734	JGI_gene	gene	217	2034	.	+	.	ID=Thupl.29378734s0001.v3.1;Name=Thupl.29378734s0001
29378734	JGI_gene	mRNA	217	2034	.	+	.	ID=Thupl.29378734s0001.1.v3.1;Name=Thupl.29378734s0001.1;longest=1;Parent=Thupl.29378734s0001.v3.1
29378734	JGI_gene	CDS	217	417	.	+	0	ID=Thupl.29378734s0001.1.v3.1.CDS.1;Parent=Thupl.29378734s0001.1.v3.1
29378734	JGI_gene	CDS	1462	1623	.	+	0	ID=Thupl.29378734s0001.1.v3.1.CDS.2;Parent=Thupl.29378734s0001.1.v3.1
29378734	JGI_gene	three_prime_UTR	1624	2034	.	+	.	ID=Thupl.29378734s0001.1.v3.1.three_prime_UTR.1;Parent=Thupl.29378734s0001.1.v3.1
29378734	JGI_gene	gene	85783	242589	.	+	.	ID=Thupl.29378734s0002.v3.1;Name=Thupl.29378734s0002
29378734	JGI_gene	mRNA	85783	242589	.	+	.	ID=Thupl.29378734s0002.1.v3.1;Name=Thupl.29378734s0002.1;longest=1;Parent=Thupl.29378734s0002.v3.1
29378734	JGI_gene	five_prime_UTR	85783	85825	.	+	.	ID=Thupl.29378734s0002.1.v3.1.five_prime_UTR.1;Parent=Thupl.29378734s0002.1.v3.1
29378734	JGI_gene	CDS	85826	86055	.	+	0	ID=Thupl.29378734s0002.1.v3.1.CDS.1;Parent=Thupl.29378734s0002.1.v3.1
29378734	JGI_gene	CDS	101055	101134	.	+	1	ID=Thupl.29378734s0002.1.v3.1.CDS.2;Parent=Thupl.29378734s0002.1.v3.1
29378734	JGI_gene	CDS	101311	101366	.	+	2	ID=Thupl.29378734s0002.1.v3.1.CDS.3;Parent=Thupl.29378734s0002.1.v3.1
29378734	JGI_gene	CDS	123034	123136	.	+	0	ID=Thupl.29378734s0002.1.v3.1.CDS.4;Parent=Thupl.29378734s0002.1.v3.1
29378734	JGI_gene	CDS	171823	171878	.	+	2	ID=Thupl.29378734s0002.1.v3.1.CDS.5;Parent=Thupl.29378734s0002.1.v3.1
29378734	JGI_gene	CDS	171967	172062	.	+	0	ID=Thupl.29378734s0002.1.v3.1.CDS.6;Parent=Thupl.29378734s0002.1.v3.1
29378734	JGI_gene	CDS	172183	172320	.	+	0	ID=Thupl.29378734s0002.1.v3.1.CDS.7;Parent=Thupl.29378734s0002.1.v3.1
29378734	JGI_gene	CDS	172445	172507	.	+	0	ID=Thupl.29378734s0002.1.v3.1.CDS.8;Parent=Thupl.29378734s0002.1.v3.1
29378734	JGI_gene	CDS	242201	242281	.	+	0	ID=Thupl.29378734s0002.1.v3.1.CDS.9;Parent=Thupl.29378734s0002.1.v3.1
29378734	JGI_gene	three_prime_UTR	242282	242589	.	+	.	ID=Thupl.29378734s0002.1.v3.1.three_prime_UTR.1;Parent=Thupl.29378734s0002.1.v3.1
29378734	JGI_gene	gene	560248	561487	.	+	.	ID=Thupl.29378734s0003.v3.1;Name=Thupl.29378734s0003
29378734	JGI_gene	mRNA	560248	561487	.	+	.	ID=Thupl.29378734s0003.1.v3.1;Name=Thupl.29378734s0003.1;longest=1;Parent=Thupl.29378734s0003.v3.1
29378734	JGI_gene	CDS	560248	560812	.	+	0	ID=Thupl.29378734s0003.1.v3.1.CDS.1;Parent=Thupl.29378734s0003.1.v3.1
29378734	JGI_gene	CDS	561282	561487	.	+	2	ID=Thupl.29378734s0003.1.v3.1.CDS.2;Parent=Thupl.29378734s0003.1.v3.1
29378734	JGI_gene	gene	562991	570793	.	+	.	ID=Thupl.29378734s0004.v3.1;Name=Thupl.29378734s0004
29378734	JGI_gene	mRNA	562991	570793	.	+	.	ID=Thupl.29378734s0004.1.v3.1;Name=Thupl.29378734s0004.1;longest=1;Parent=Thupl.29378734s0004.v3.1
29378734	JGI_gene	five_prime_UTR	562991	564784	.	+	.	ID=Thupl.29378734s0004.1.v3.1.five_prime_UTR.1;Parent=Thupl.29378734s0004.1.v3.1
29378734	JGI_gene	CDS	564785	565567	.	+	0	ID=Thupl.29378734s0004.1.v3.1.CDS.1;Parent=Thupl.29378734s0004.1.v3.1
29378734	JGI_gene	CDS	565761	569399	.	+	0	ID=Thupl.29378734s0004.1.v3.1.CDS.2;Parent=Thupl.29378734s0004.1.v3.1
29378734	JGI_gene	three_prime_UTR	569400	570793	.	+	.	ID=Thupl.29378734s0004.1.v3.1.three_prime_UTR.1;Parent=Thupl.29378734s0004.1.v3.1
29378734	JGI_gene	gene	774094	774633	.	+	.	ID=Thupl.29378734s0005.v3.1;Name=Thupl.29378734s0005
29378734	JGI_gene	mRNA	774094	774633	.	+	.	ID=Thupl.29378734s0005.1.v3.1;Name=Thupl.29378734s0005.1;longest=1;Parent=Thupl.29378734s0005.v3.1
29378734	JGI_gene	CDS	774094	774459	.	+	0	ID=Thupl.29378734s0005.1.v3.1.CDS.1;Parent=Thupl.29378734s0005.1.v3.1
29378734	JGI_gene	CDS	774502	774633	.	+	0	ID=Thupl.29378734s0005.1.v3.1.CDS.2;Parent=Thupl.29378734s0005.1.v3.1
29378734	JGI_gene	gene	2243312	2245546	.	+	.	ID=Thupl.29378734s0006.v3.1;Name=Thupl.29378734s0006
29378734	JGI_gene	mRNA	2243312	2245546	.	+	.	ID=Thupl.29378734s0006.1.v3.1;Name=Thupl.29378734s0006.1;longest=1;Parent=Thupl.29378734s0006.v3.1
29378734	JGI_gene	five_prime_UTR	2243312	2243430	.	+	.	ID=Thupl.29378734s0006.1.v3.1.five_prime_UTR.1;Parent=Thupl.29378734s0006.1.v3.1
29378734	JGI_gene	CDS	2243431	2243597	.	+	0	ID=Thupl.29378734s0006.1.v3.1.CDS.1;Parent=Thupl.29378734s0006.1.v3.1
29378734	JGI_gene	CDS	2243744	2243858	.	+	1	ID=Thupl.29378734s0006.1.v3.1.CDS.2;Parent=Thupl.29378734s0006.1.v3.1
29378734	JGI_gene	CDS	2243947	2244064	.	+	0	ID=Thupl.29378734s0006.1.v3.1.CDS.3;Parent=Thupl.29378734s0006.1.v3.1
29378734	JGI_gene	CDS	2244153	2244289	.	+	2	ID=Thupl.29378734s0006.1.v3.1.CDS.4;Parent=Thupl.29378734s0006.1.v3.1
29378734	JGI_gene	CDS	2244387	2244488	.	+	0	ID=Thupl.29378734s0006.1.v3.1.CDS.5;Parent=Thupl.29378734s0006.1.v3.1
29378734	JGI_gene	CDS	2244728	2244823	.	+	0	ID=Thupl.29378734s0006.1.v3.1.CDS.6;Parent=Thupl.29378734s0006.1.v3.1
29378734	JGI_gene	CDS	2244921	2244978	.	+	0	ID=Thupl.29378734s0006.1.v3.1.CDS.7;Parent=Thupl.29378734s0006.1.v3.1
29378734	JGI_gene	CDS	2245109	2245353	.	+	2	ID=Thupl.29378734s0006.1.v3.1.CDS.8;Parent=Thupl.29378734s0006.1.v3.1
29378734	JGI_gene	three_prime_UTR	2245354	2245546	.	+	.	ID=Thupl.29378734s0006.1.v3.1.three_prime_UTR.1;Parent=Thupl.29378734s0006.1.v3.1
29378734	JGI_gene	gene	2576565	2578619	.	+	.	ID=Thupl.29378734s0007.v3.1;Name=Thupl.29378734s0007
29378734	JGI_gene	mRNA	2576565	2578619	.	+	.	ID=Thupl.29378734s0007.1.v3.1;Name=Thupl.29378734s0007.1;longest=1;Parent=Thupl.29378734s0007.v3.1
29378734	JGI_gene	five_prime_UTR	2576565	2576679	.	+	.	ID=Thupl.29378734s0007.1.v3.1.five_prime_UTR.1;Parent=Thupl.29378734s0007.1.v3.1
29378734	JGI_gene	CDS	2576680	2576846	.	+	0	ID=Thupl.29378734s0007.1.v3.1.CDS.1;Parent=Thupl.29378734s0007.1.v3.1
29378734	JGI_gene	CDS	2576970	2577084	.	+	1	ID=Thupl.29378734s0007.1.v3.1.CDS.2;Parent=Thupl.29378734s0007.1.v3.1
29378734	JGI_gene	CDS	2577183	2577300	.	+	0	ID=Thupl.29378734s0007.1.v3.1.CDS.3;Parent=Thupl.29378734s0007.1.v3.1
29378734	JGI_gene	CDS	2577386	2577522	.	+	2	ID=Thupl.29378734s0007.1.v3.1.CDS.4;Parent=Thupl.29378734s0007.1.v3.1
29378734	JGI_gene	CDS	2577623	2577724	.	+	0	ID=Thupl.29378734s0007.1.v3.1.CDS.5;Parent=Thupl.29378734s0007.1.v3.1
29378734	JGI_gene	CDS	2577964	2578011	.	+	0	ID=Thupl.29378734s0007.1.v3.1.CDS.6;Parent=Thupl.29378734s0007.1.v3.1
29378734	JGI_gene	CDS	2578158	2578215	.	+	0	ID=Thupl.29378734s0007.1.v3.1.CDS.7;Parent=Thupl.29378734s0007.1.v3.1
29378734	JGI_gene	CDS	2578315	2578559	.	+	2	ID=Thupl.29378734s0007.1.v3.1.CDS.8;Parent=Thupl.29378734s0007.1.v3.1
29378734	JGI_gene	three_prime_UTR	2578560	2578619	.	+	.	ID=Thupl.29378734s0007.1.v3.1.three_prime_UTR.1;Parent=Thupl.29378734s0007.1.v3.1
29378734	JGI_gene	gene	2595121	2651742	.	+	.	ID=Thupl.29378734s0008.v3.1;Name=Thupl.29378734s0008
29378734	JGI_gene	mRNA	2595121	2651742	.	+	.	ID=Thupl.29378734s0008.1.v3.1;Name=Thupl.29378734s0008.1;longest=1;Parent=Thupl.29378734s0008.v3.1
29378734	JGI_gene	CDS	2595121	2595287	.	+	0	ID=Thupl.29378734s0008.1.v3.1.CDS.1;Parent=Thupl.29378734s0008.1.v3.1
29378734	JGI_gene	CDS	2650635	2650755	.	+	1	ID=Thupl.29378734s0008.1.v3.1.CDS.2;Parent=Thupl.29378734s0008.1.v3.1
29378734	JGI_gene	CDS	2650850	2650967	.	+	0	ID=Thupl.29378734s0008.1.v3.1.CDS.3;Parent=Thupl.29378734s0008.1.v3.1
29378734	JGI_gene	CDS	2651052	2651188	.	+	2	ID=Thupl.29378734s0008.1.v3.1.CDS.4;Parent=Thupl.29378734s0008.1.v3.1
29378734	JGI_gene	CDS	2651283	2651384	.	+	0	ID=Thupl.29378734s0008.1.v3.1.CDS.5;Parent=Thupl.29378734s0008.1.v3.1
29378734	JGI_gene	CDS	2651623	2651742	.	+	0	ID=Thupl.29378734s0008.1.v3.1.CDS.6;Parent=Thupl.29378734s0008.1.v3.1
29378735	JGI_gene	gene	384016	399488	.	+	.	ID=Thupl.29378735s0001.v3.1;Name=Thupl.29378735s0001
29378735	JGI_gene	mRNA	384016	399488	.	+	.	ID=Thupl.29378735s0001.1.v3.1;Name=Thupl.29378735s0001.1;longest=1;Parent=Thupl.29378735s0001.v3.1
29378735	JGI_gene	five_prime_UTR	384016	384298	.	+	.	ID=Thupl.29378735s0001.1.v3.1.five_prime_UTR.1;Parent=Thupl.29378735s0001.1.v3.1
29378735	JGI_gene	five_prime_UTR	394734	394837	.	+	.	ID=Thupl.29378735s0001.1.v3.1.five_prime_UTR.2;Parent=Thupl.29378735s0001.1.v3.1
29378735	JGI_gene	CDS	394838	395321	.	+	0	ID=Thupl.29378735s0001.1.v3.1.CDS.1;Parent=Thupl.29378735s0001.1.v3.1
29378735	JGI_gene	CDS	395428	395558	.	+	2	ID=Thupl.29378735s0001.1.v3.1.CDS.2;Parent=Thupl.29378735s0001.1.v3.1
29378735	JGI_gene	CDS	395731	395778	.	+	0	ID=Thupl.29378735s0001.1.v3.1.CDS.3;Parent=Thupl.29378735s0001.1.v3.1
29378735	JGI_gene	CDS	395898	395951	.	+	0	ID=Thupl.29378735s0001.1.v3.1.CDS.4;Parent=Thupl.29378735s0001.1.v3.1
29378735	JGI_gene	CDS	396083	396187	.	+	0	ID=Thupl.29378735s0001.1.v3.1.CDS.5;Parent=Thupl.29378735s0001.1.v3.1
29378735	JGI_gene	CDS	396278	396481	.	+	0	ID=Thupl.29378735s0001.1.v3.1.CDS.6;Parent=Thupl.29378735s0001.1.v3.1
29378735	JGI_gene	CDS	396621	396706	.	+	0	ID=Thupl.29378735s0001.1.v3.1.CDS.7;Parent=Thupl.29378735s0001.1.v3.1
29378735	JGI_gene	CDS	396820	398561	.	+	1	ID=Thupl.29378735s0001.1.v3.1.CDS.8;Parent=Thupl.29378735s0001.1.v3.1
29378735	JGI_gene	CDS	398689	399071	.	+	2	ID=Thupl.29378735s0001.1.v3.1.CDS.9;Parent=Thupl.29378735s0001.1.v3.1
29378735	JGI_gene	three_prime_UTR	399072	399488	.	+	.	ID=Thupl.29378735s0001.1.v3.1.three_prime_UTR.1;Parent=Thupl.29378735s0001.1.v3.1
29378735	JGI_gene	gene	607753	611564	.	+	.	ID=Thupl.29378735s0002.v3.1;Name=Thupl.29378735s0002
29378735	JGI_gene	mRNA	607753	611564	.	+	.	ID=Thupl.29378735s0002.1.v3.1;Name=Thupl.29378735s0002.1;longest=1;Parent=Thupl.29378735s0002.v3.1
29378735	JGI_gene	five_prime_UTR	607753	608220	.	+	.	ID=Thupl.29378735s0002.1.v3.1.five_prime_UTR.1;Parent=Thupl.29378735s0002.1.v3.1
29378735	JGI_gene	CDS	608221	609723	.	+	0	ID=Thupl.29378735s0002.1.v3.1.CDS.1;Parent=Thupl.29378735s0002.1.v3.1
29378735	JGI_gene	CDS	610199	610876	.	+	0	ID=Thupl.29378735s0002.1.v3.1.CDS.2;Parent=Thupl.29378735s0002.1.v3.1
29378735	JGI_gene	three_prime_UTR	610877	611564	.	+	.	ID=Thupl.29378735s0002.1.v3.1.three_prime_UTR.1;Parent=Thupl.29378735s0002.1.v3.1
29378735	JGI_gene	gene	617791	618123	.	-	.	ID=Thupl.29378735s0003.v3.1;Name=Thupl.29378735s0003
29378735	JGI_gene	mRNA	617791	618123	.	-	.	ID=Thupl.29378735s0003.1.v3.1;Name=Thupl.29378735s0003.1;longest=1;Parent=Thupl.29378735s0003.v3.1
29378735	JGI_gene	CDS	617791	618123	.	-	0	ID=Thupl.29378735s0003.1.v3.1.CDS.1;Parent=Thupl.29378735s0003.1.v3.1
29378735	JGI_gene	gene	1159147	1159583	.	+	.	ID=Thupl.29378735s0004.v3.1;Name=Thupl.29378735s0004
29378735	JGI_gene	mRNA	1159147	1159583	.	+	.	ID=Thupl.29378735s0004.1.v3.1;Name=Thupl.29378735s0004.1;longest=1;Parent=Thupl.29378735s0004.v3.1
29378735	JGI_gene	five_prime_UTR	1159147	1159203	.	+	.	ID=Thupl.29378735s0004.1.v3.1.five_prime_UTR.1;Parent=Thupl.29378735s0004.1.v3.1
29378735	JGI_gene	CDS	1159204	1159461	.	+	0	ID=Thupl.29378735s0004.1.v3.1.CDS.1;Parent=Thupl.29378735s0004.1.v3.1
29378735	JGI_gene	three_prime_UTR	1159462	1159583	.	+	.	ID=Thupl.29378735s0004.1.v3.1.three_prime_UTR.1;Parent=Thupl.29378735s0004.1.v3.1
29378735	JGI_gene	gene	1311520	1311932	.	+	.	ID=Thupl.29378735s0005.v3.1;Name=Thupl.29378735s0005
29378735	JGI_gene	mRNA	1311520	1311932	.	+	.	ID=Thupl.29378735s0005.1.v3.1;Name=Thupl.29378735s0005.1;longest=1;Parent=Thupl.29378735s0005.v3.1
29378735	JGI_gene	CDS	1311520	1311820	.	+	0	ID=Thupl.29378735s0005.1.v3.1.CDS.1;Parent=Thupl.29378735s0005.1.v3.1
29378735	JGI_gene	CDS	1311907	1311932	.	+	2	ID=Thupl.29378735s0005.1.v3.1.CDS.2;Parent=Thupl.29378735s0005.1.v3.1
29378735	JGI_gene	gene	1564798	1568506	.	-	.	ID=Thupl.29378735s0006.v3.1;Name=Thupl.29378735s0006
29378735	JGI_gene	mRNA	1564798	1568506	.	-	.	ID=Thupl.29378735s0006.1.v3.1;Name=Thupl.29378735s0006.1;longest=1;Parent=Thupl.29378735s0006.v3.1
29378735	JGI_gene	CDS	1567995	1568076	.	-	0	ID=Thupl.29378735s0006.1.v3.1.CDS.1;Parent=Thupl.29378735s0006.1.v3.1
29378735	JGI_gene	five_prime_UTR	1568077	1568506	.	-	.	ID=Thupl.29378735s0006.1.v3.1.five_prime_UTR.1;Parent=Thupl.29378735s0006.1.v3.1
29378735	JGI_gene	CDS	1566889	1567856	.	-	2	ID=Thupl.29378735s0006.1.v3.1.CDS.2;Parent=Thupl.29378735s0006.1.v3.1
29378735	JGI_gene	CDS	1566125	1566491	.	-	0	ID=Thupl.29378735s0006.1.v3.1.CDS.3;Parent=Thupl.29378735s0006.1.v3.1
29378735	JGI_gene	three_prime_UTR	1564798	1564931	.	-	.	ID=Thupl.29378735s0006.1.v3.1.three_prime_UTR.1;Parent=Thupl.29378735s0006.1.v3.1
29378735	JGI_gene	CDS	1564932	1564963	.	-	2	ID=Thupl.29378735s0006.1.v3.1.CDS.4;Parent=Thupl.29378735s0006.1.v3.1
29378735	JGI_gene	gene	1677998	1679086	.	+	.	ID=Thupl.29378735s0007.v3.1;Name=Thupl.29378735s0007
29378735	JGI_gene	mRNA	1677998	1679086	.	+	.	ID=Thupl.29378735s0007.1.v3.1;Name=Thupl.29378735s0007.1;longest=1;Parent=Thupl.29378735s0007.v3.1
29378735	JGI_gene	CDS	1677998	1678003	.	+	0	ID=Thupl.29378735s0007.1.v3.1.CDS.1;Parent=Thupl.29378735s0007.1.v3.1
29378735	JGI_gene	CDS	1678108	1678459	.	+	0	ID=Thupl.29378735s0007.1.v3.1.CDS.2;Parent=Thupl.29378735s0007.1.v3.1
29378735	JGI_gene	CDS	1678580	1678769	.	+	2	ID=Thupl.29378735s0007.1.v3.1.CDS.3;Parent=Thupl.29378735s0007.1.v3.1
29378735	JGI_gene	CDS	1678839	1678983	.	+	1	ID=Thupl.29378735s0007.1.v3.1.CDS.4;Parent=Thupl.29378735s0007.1.v3.1
29378735	JGI_gene	CDS	1679045	1679086	.	+	0	ID=Thupl.29378735s0007.1.v3.1.CDS.5;Parent=Thupl.29378735s0007.1.v3.1
29378735	JGI_gene	gene	2166003	2238862	.	-	.	ID=Thupl.29378735s0008.v3.1;Name=Thupl.29378735s0008
29378735	JGI_gene	mRNA	2166003	2238862	.	-	.	ID=Thupl.29378735s0008.1.v3.1;Name=Thupl.29378735s0008.1;longest=1;Parent=Thupl.29378735s0008.v3.1
29378735	JGI_gene	five_prime_UTR	2238516	2238862	.	-	.	ID=Thupl.29378735s0008.1.v3.1.five_prime_UTR.1;Parent=Thupl.29378735s0008.1.v3.1
29378735	JGI_gene	CDS	2214580	2214646	.	-	0	ID=Thupl.29378735s0008.1.v3.1.CDS.1;Parent=Thupl.29378735s0008.1.v3.1
29378735	JGI_gene	five_prime_UTR	2214647	2214657	.	-	.	ID=Thupl.29378735s0008.1.v3.1.five_prime_UTR.2;Parent=Thupl.29378735s0008.1.v3.1
29378735	JGI_gene	CDS	2196899	2196990	.	-	2	ID=Thupl.29378735s0008.1.v3.1.CDS.2;Parent=Thupl.29378735s0008.1.v3.1
29378735	JGI_gene	CDS	2174976	2175020	.	-	0	ID=Thupl.29378735s0008.1.v3.1.CDS.3;Parent=Thupl.29378735s0008.1.v3.1
29378735	JGI_gene	CDS	2174755	2174821	.	-	0	ID=Thupl.29378735s0008.1.v3.1.CDS.4;Parent=Thupl.29378735s0008.1.v3.1
29378735	JGI_gene	CDS	2173745	2173821	.	-	2	ID=Thupl.29378735s0008.1.v3.1.CDS.5;Parent=Thupl.29378735s0008.1.v3.1
29378735	JGI_gene	CDS	2168115	2168150	.	-	0	ID=Thupl.29378735s0008.1.v3.1.CDS.6;Parent=Thupl.29378735s0008.1.v3.1
29378735	JGI_gene	CDS	2167971	2168026	.	-	0	ID=Thupl.29378735s0008.1.v3.1.CDS.7;Parent=Thupl.29378735s0008.1.v3.1
29378735	JGI_gene	CDS	2167792	2167891	.	-	1	ID=Thupl.29378735s0008.1.v3.1.CDS.8;Parent=Thupl.29378735s0008.1.v3.1
29378735	JGI_gene	CDS	2167571	2167666	.	-	0	ID=Thupl.29378735s0008.1.v3.1.CDS.9;Parent=Thupl.29378735s0008.1.v3.1
29378735	JGI_gene	CDS	2167366	2167458	.	-	0	ID=Thupl.29378735s0008.1.v3.1.CDS.10;Parent=Thupl.29378735s0008.1.v3.1
29378735	JGI_gene	CDS	2167105	2167156	.	-	0	ID=Thupl.29378735s0008.1.v3.1.CDS.11;Parent=Thupl.29378735s0008.1.v3.1
29378735	JGI_gene	three_prime_UTR	2166003	2166337	.	-	.	ID=Thupl.29378735s0008.1.v3.1.three_prime_UTR.1;Parent=Thupl.29378735s0008.1.v3.1
29378735	JGI_gene	CDS	2166338	2166387	.	-	2	ID=Thupl.29378735s0008.1.v3.1.CDS.12;Parent=Thupl.29378735s0008.1.v3.1
29378735	JGI_gene	gene	2404196	2405258	.	+	.	ID=Thupl.29378735s0009.v3.1;Name=Thupl.29378735s0009
29378735	JGI_gene	mRNA	2404196	2405258	.	+	.	ID=Thupl.29378735s0009.1.v3.1;Name=Thupl.29378735s0009.1;longest=1;Parent=Thupl.29378735s0009.v3.1
29378735	JGI_gene	five_prime_UTR	2404196	2404415	.	+	.	ID=Thupl.29378735s0009.1.v3.1.five_prime_UTR.1;Parent=Thupl.29378735s0009.1.v3.1
29378735	JGI_gene	CDS	2404416	2404976	.	+	0	ID=Thupl.29378735s0009.1.v3.1.CDS.1;Parent=Thupl.29378735s0009.1.v3.1
29378735	JGI_gene	three_prime_UTR	2404977	2405258	.	+	.	ID=Thupl.29378735s0009.1.v3.1.three_prime_UTR.1;Parent=Thupl.29378735s0009.1.v3.1
29378735	JGI_gene	gene	2607259	2607594	.	+	.	ID=Thupl.29378735s0010.v3.1;Name=Thupl.29378735s0010
29378735	JGI_gene	mRNA	2607259	2607594	.	+	.	ID=Thupl.29378735s0010.1.v3.1;Name=Thupl.29378735s0010.1;longest=1;Parent=Thupl.29378735s0010.v3.1
29378735	JGI_gene	CDS	2607259	2607594	.	+	0	ID=Thupl.29378735s0010.1.v3.1.CDS.1;Parent=Thupl.29378735s0010.1.v3.1
29378735	JGI_gene	gene	2641826	2701874	.	-	.	ID=Thupl.29378735s0011.v3.1;Name=Thupl.29378735s0011
29378735	JGI_gene	mRNA	2641826	2701874	.	-	.	ID=Thupl.29378735s0011.1.v3.1;Name=Thupl.29378735s0011.1;longest=1;Parent=Thupl.29378735s0011.v3.1
29378735	JGI_gene	CDS	2700809	2701292	.	-	0	ID=Thupl.29378735s0011.1.v3.1.CDS.1;Parent=Thupl.29378735s0011.1.v3.1
29378735	JGI_gene	five_prime_UTR	2701293	2701874	.	-	.	ID=Thupl.29378735s0011.1.v3.1.five_prime_UTR.1;Parent=Thupl.29378735s0011.1.v3.1
29378735	JGI_gene	CDS	2700624	2700703	.	-	2	ID=Thupl.29378735s0011.1.v3.1.CDS.2;Parent=Thupl.29378735s0011.1.v3.1
29378735	JGI_gene	CDS	2683651	2683940	.	-	0	ID=Thupl.29378735s0011.1.v3.1.CDS.3;Parent=Thupl.29378735s0011.1.v3.1
29378735	JGI_gene	CDS	2683260	2683431	.	-	1	ID=Thupl.29378735s0011.1.v3.1.CDS.4;Parent=Thupl.29378735s0011.1.v3.1
29378735	JGI_gene	CDS	2681120	2681233	.	-	0	ID=Thupl.29378735s0011.1.v3.1.CDS.5;Parent=Thupl.29378735s0011.1.v3.1
29378735	JGI_gene	CDS	2680892	2681020	.	-	0	ID=Thupl.29378735s0011.1.v3.1.CDS.6;Parent=Thupl.29378735s0011.1.v3.1
29378735	JGI_gene	CDS	2653541	2653732	.	-	0	ID=Thupl.29378735s0011.1.v3.1.CDS.7;Parent=Thupl.29378735s0011.1.v3.1
29378735	JGI_gene	CDS	2651930	2652016	.	-	0	ID=Thupl.29378735s0011.1.v3.1.CDS.8;Parent=Thupl.29378735s0011.1.v3.1
29378735	JGI_gene	CDS	2642606	2642878	.	-	0	ID=Thupl.29378735s0011.1.v3.1.CDS.9;Parent=Thupl.29378735s0011.1.v3.1
29378735	JGI_gene	CDS	2642419	2642526	.	-	0	ID=Thupl.29378735s0011.1.v3.1.CDS.10;Parent=Thupl.29378735s0011.1.v3.1
29378735	JGI_gene	three_prime_UTR	2641826	2642076	.	-	.	ID=Thupl.29378735s0011.1.v3.1.three_prime_UTR.1;Parent=Thupl.29378735s0011.1.v3.1
29378735	JGI_gene	CDS	2642077	2642313	.	-	0	ID=Thupl.29378735s0011.1.v3.1.CDS.11;Parent=Thupl.29378735s0011.1.v3.1
29378735	JGI_gene	gene	3246071	3326267	.	-	.	ID=Thupl.29378735s0012.v3.1;Name=Thupl.29378735s0012
29378735	JGI_gene	mRNA	3246071	3326267	.	-	.	ID=Thupl.29378735s0012.1.v3.1;Name=Thupl.29378735s0012.1;longest=1;Parent=Thupl.29378735s0012.v3.1
29378735	JGI_gene	CDS	3325896	3326063	.	-	0	ID=Thupl.29378735s0012.1.v3.1.CDS.1;Parent=Thupl.29378735s0012.1.v3.1
29378735	JGI_gene	five_prime_UTR	3326064	3326267	.	-	.	ID=Thupl.29378735s0012.1.v3.1.five_prime_UTR.1;Parent=Thupl.29378735s0012.1.v3.1
29378735	JGI_gene	CDS	3264740	3264836	.	-	0	ID=Thupl.29378735s0012.1.v3.1.CDS.2;Parent=Thupl.29378735s0012.1.v3.1
29378735	JGI_gene	CDS	3246664	3246718	.	-	2	ID=Thupl.29378735s0012.1.v3.1.CDS.3;Parent=Thupl.29378735s0012.1.v3.1
29378735	JGI_gene	three_prime_UTR	3246071	3246379	.	-	.	ID=Thupl.29378735s0012.1.v3.1.three_prime_UTR.1;Parent=Thupl.29378735s0012.1.v3.1
29378735	JGI_gene	CDS	3246380	3246536	.	-	1	ID=Thupl.29378735s0012.1.v3.1.CDS.4;Parent=Thupl.29378735s0012.1.v3.1
29378735	JGI_gene	gene	4177943	4180440	.	-	.	ID=Thupl.29378735s0013.v3.1;Name=Thupl.29378735s0013
29378735	JGI_gene	mRNA	4177943	4180440	.	-	.	ID=Thupl.29378735s0013.1.v3.1;Name=Thupl.29378735s0013.1;longest=1;Parent=Thupl.29378735s0013.v3.1
29378735	JGI_gene	CDS	4180299	4180440	.	-	0	ID=Thupl.29378735s0013.1.v3.1.CDS.1;Parent=Thupl.29378735s0013.1.v3.1
29378735	JGI_gene	CDS	4180091	4180220	.	-	2	ID=Thupl.29378735s0013.1.v3.1.CDS.2;Parent=Thupl.29378735s0013.1.v3.1
29378735	JGI_gene	CDS	4177943	4178516	.	-	1	ID=Thupl.29378735s0013.1.v3.1.CDS.3;Parent=Thupl.29378735s0013.1.v3.1
29378735	JGI_gene	gene	4336358	4533066	.	-	.	ID=Thupl.29378735s0014.v3.1;Name=Thupl.29378735s0014
29378735	JGI_gene	mRNA	4336358	4533066	.	-	.	ID=Thupl.29378735s0014.1.v3.1;Name=Thupl.29378735s0014.1;longest=1;Parent=Thupl.29378735s0014.v3.1
29378735	JGI_gene	CDS	4532848	4533006	.	-	0	ID=Thupl.29378735s0014.1.v3.1.CDS.1;Parent=Thupl.29378735s0014.1.v3.1
29378735	JGI_gene	five_prime_UTR	4533007	4533066	.	-	.	ID=Thupl.29378735s0014.1.v3.1.five_prime_UTR.1;Parent=Thupl.29378735s0014.1.v3.1
29378735	JGI_gene	CDS	4506592	4507019	.	-	0	ID=Thupl.29378735s0014.1.v3.1.CDS.2;Parent=Thupl.29378735s0014.1.v3.1
29378735	JGI_gene	CDS	4506140	4506368	.	-	1	ID=Thupl.29378735s0014.1.v3.1.CDS.3;Parent=Thupl.29378735s0014.1.v3.1
29378735	JGI_gene	CDS	4459512	4459685	.	-	0	ID=Thupl.29378735s0014.1.v3.1.CDS.4;Parent=Thupl.29378735s0014.1.v3.1
29378735	JGI_gene	CDS	4427337	4427402	.	-	0	ID=Thupl.29378735s0014.1.v3.1.CDS.5;Parent=Thupl.29378735s0014.1.v3.1
29378735	JGI_gene	CDS	4427130	4427186	.	-	0	ID=Thupl.29378735s0014.1.v3.1.CDS.6;Parent=Thupl.29378735s0014.1.v3.1
29378735	JGI_gene	CDS	4426793	4426873	.	-	0	ID=Thupl.29378735s0014.1.v3.1.CDS.7;Parent=Thupl.29378735s0014.1.v3.1
29378735	JGI_gene	CDS	4426351	4426530	.	-	0	ID=Thupl.29378735s0014.1.v3.1.CDS.8;Parent=Thupl.29378735s0014.1.v3.1
29378735	JGI_gene	CDS	4403207	4403302	.	-	0	ID=Thupl.29378735s0014.1.v3.1.CDS.9;Parent=Thupl.29378735s0014.1.v3.1
29378735	JGI_gene	CDS	4349735	4349834	.	-	0	ID=Thupl.29378735s0014.1.v3.1.CDS.10;Parent=Thupl.29378735s0014.1.v3.1
29378735	JGI_gene	CDS	4336809	4336930	.	-	2	ID=Thupl.29378735s0014.1.v3.1.CDS.11;Parent=Thupl.29378735s0014.1.v3.1
29378735	JGI_gene	three_prime_UTR	4336358	4336631	.	-	.	ID=Thupl.29378735s0014.1.v3.1.three_prime_UTR.1;Parent=Thupl.29378735s0014.1.v3.1
29378735	JGI_gene	CDS	4336632	4336688	.	-	0	ID=Thupl.29378735s0014.1.v3.1.CDS.12;Parent=Thupl.29378735s0014.1.v3.1
29378735	JGI_gene	gene	4812606	5011124	.	-	.	ID=Thupl.29378735s0015.v3.1;Name=Thupl.29378735s0015
29378735	JGI_gene	mRNA	4812606	5011124	.	-	.	ID=Thupl.29378735s0015.1.v3.1;Name=Thupl.29378735s0015.1;longest=1;Parent=Thupl.29378735s0015.v3.1
29378735	JGI_gene	CDS	5010656	5010829	.	-	0	ID=Thupl.29378735s0015.1.v3.1.CDS.1;Parent=Thupl.29378735s0015.1.v3.1
29378735	JGI_gene	five_prime_UTR	5010830	5011124	.	-	.	ID=Thupl.29378735s0015.1.v3.1.five_prime_UTR.1;Parent=Thupl.29378735s0015.1.v3.1
29378735	JGI_gene	CDS	4925503	4925553	.	-	0	ID=Thupl.29378735s0015.1.v3.1.CDS.2;Parent=Thupl.29378735s0015.1.v3.1
29378735	JGI_gene	CDS	4899781	4899901	.	-	0	ID=Thupl.29378735s0015.1.v3.1.CDS.3;Parent=Thupl.29378735s0015.1.v3.1
29378735	JGI_gene	CDS	4899505	4899589	.	-	2	ID=Thupl.29378735s0015.1.v3.1.CDS.4;Parent=Thupl.29378735s0015.1.v3.1
29378735	JGI_gene	CDS	4880956	4881037	.	-	1	ID=Thupl.29378735s0015.1.v3.1.CDS.5;Parent=Thupl.29378735s0015.1.v3.1
29378735	JGI_gene	CDS	4880700	4880808	.	-	0	ID=Thupl.29378735s0015.1.v3.1.CDS.6;Parent=Thupl.29378735s0015.1.v3.1
29378735	JGI_gene	CDS	4868025	4868197	.	-	2	ID=Thupl.29378735s0015.1.v3.1.CDS.7;Parent=Thupl.29378735s0015.1.v3.1
29378735	JGI_gene	CDS	4850228	4850391	.	-	0	ID=Thupl.29378735s0015.1.v3.1.CDS.8;Parent=Thupl.29378735s0015.1.v3.1
29378735	JGI_gene	CDS	4848230	4848353	.	-	1	ID=Thupl.29378735s0015.1.v3.1.CDS.9;Parent=Thupl.29378735s0015.1.v3.1
29378735	JGI_gene	CDS	4848033	4848137	.	-	0	ID=Thupl.29378735s0015.1.v3.1.CDS.10;Parent=Thupl.29378735s0015.1.v3.1
29378735	JGI_gene	three_prime_UTR	4833439	4833476	.	-	.	ID=Thupl.29378735s0015.1.v3.1.three_prime_UTR.1;Parent=Thupl.29378735s0015.1.v3.1
29378735	JGI_gene	CDS	4833477	4833620	.	-	0	ID=Thupl.29378735s0015.1.v3.1.CDS.11;Parent=Thupl.29378735s0015.1.v3.1
29378735	JGI_gene	three_prime_UTR	4813538	4813659	.	-	.	ID=Thupl.29378735s0015.1.v3.1.three_prime_UTR.2;Parent=Thupl.29378735s0015.1.v3.1
29378735	JGI_gene	three_prime_UTR	4812606	4813193	.	-	.	ID=Thupl.29378735s0015.1.v3.1.three_prime_UTR.3;Parent=Thupl.29378735s0015.1.v3.1
29378735	JGI_gene	gene	5179355	5198747	.	-	.	ID=Thupl.29378735s0016.v3.1;Name=Thupl.29378735s0016
29378735	JGI_gene	mRNA	5179355	5198747	.	-	.	ID=Thupl.29378735s0016.1.v3.1;Name=Thupl.29378735s0016.1;longest=1;Parent=Thupl.29378735s0016.v3.1
29378735	JGI_gene	CDS	5197881	5198338	.	-	0	ID=Thupl.29378735s0016.1.v3.1.CDS.1;Parent=Thupl.29378735s0016.1.v3.1
29378735	JGI_gene	five_prime_UTR	5198339	5198747	.	-	.	ID=Thupl.29378735s0016.1.v3.1.five_prime_UTR.1;Parent=Thupl.29378735s0016.1.v3.1
29378735	JGI_gene	CDS	5185762	5185927	.	-	1	ID=Thupl.29378735s0016.1.v3.1.CDS.2;Parent=Thupl.29378735s0016.1.v3.1
29378735	JGI_gene	CDS	5185316	5185366	.	-	0	ID=Thupl.29378735s0016.1.v3.1.CDS.3;Parent=Thupl.29378735s0016.1.v3.1
29378735	JGI_gene	CDS	5185009	5185191	.	-	0	ID=Thupl.29378735s0016.1.v3.1.CDS.4;Parent=Thupl.29378735s0016.1.v3.1
29378735	JGI_gene	CDS	5184689	5184809	.	-	0	ID=Thupl.29378735s0016.1.v3.1.CDS.5;Parent=Thupl.29378735s0016.1.v3.1
29378735	JGI_gene	CDS	5183733	5184568	.	-	2	ID=Thupl.29378735s0016.1.v3.1.CDS.6;Parent=Thupl.29378735s0016.1.v3.1
29378735	JGI_gene	three_prime_UTR	5179355	5179893	.	-	.	ID=Thupl.29378735s0016.1.v3.1.three_prime_UTR.1;Parent=Thupl.29378735s0016.1.v3.1
29378735	JGI_gene	CDS	5179894	5180358	.	-	0	ID=Thupl.29378735s0016.1.v3.1.CDS.7;Parent=Thupl.29378735s0016.1.v3.1
29378735	JGI_gene	gene	5604881	5681392	.	-	.	ID=Thupl.29378735s0017.v3.1;Name=Thupl.29378735s0017
29378735	JGI_gene	mRNA	5604881	5681392	.	-	.	ID=Thupl.29378735s0017.1.v3.1;Name=Thupl.29378735s0017.1;longest=1;Parent=Thupl.29378735s0017.v3.1
29378735	JGI_gene	CDS	5680913	5681048	.	-	0	ID=Thupl.29378735s0017.1.v3.1.CDS.1;Parent=Thupl.29378735s0017.1.v3.1
29378735	JGI_gene	five_prime_UTR	5681049	5681392	.	-	.	ID=Thupl.29378735s0017.1.v3.1.five_prime_UTR.1;Parent=Thupl.29378735s0017.1.v3.1
29378735	JGI_gene	CDS	5679591	5679691	.	-	2	ID=Thupl.29378735s0017.1.v3.1.CDS.2;Parent=Thupl.29378735s0017.1.v3.1
29378735	JGI_gene	CDS	5667148	5667225	.	-	0	ID=Thupl.29378735s0017.1.v3.1.CDS.3;Parent=Thupl.29378735s0017.1.v3.1
29378735	JGI_gene	CDS	5666091	5667047	.	-	0	ID=Thupl.29378735s0017.1.v3.1.CDS.4;Parent=Thupl.29378735s0017.1.v3.1
29378735	JGI_gene	CDS	5635379	5635444	.	-	0	ID=Thupl.29378735s0017.1.v3.1.CDS.5;Parent=Thupl.29378735s0017.1.v3.1
29378735	JGI_gene	CDS	5607722	5607934	.	-	0	ID=Thupl.29378735s0017.1.v3.1.CDS.6;Parent=Thupl.29378735s0017.1.v3.1
29378735	JGI_gene	CDS	5607446	5607547	.	-	0	ID=Thupl.29378735s0017.1.v3.1.CDS.7;Parent=Thupl.29378735s0017.1.v3.1
29378735	JGI_gene	three_prime_UTR	5604881	5607121	.	-	.	ID=Thupl.29378735s0017.1.v3.1.three_prime_UTR.1;Parent=Thupl.29378735s0017.1.v3.1
29378735	JGI_gene	CDS	5607122	5607277	.	-	0	ID=Thupl.29378735s0017.1.v3.1.CDS.8;Parent=Thupl.29378735s0017.1.v3.1
29378735	JGI_gene	gene	6008031	6011319	.	+	.	ID=Thupl.29378735s0018.v3.1;Name=Thupl.29378735s0018
29378735	JGI_gene	mRNA	6008031	6011319	.	+	.	ID=Thupl.29378735s0018.1.v3.1;Name=Thupl.29378735s0018.1;longest=1;Parent=Thupl.29378735s0018.v3.1
29378735	JGI_gene	five_prime_UTR	6008031	6008959	.	+	.	ID=Thupl.29378735s0018.1.v3.1.five_prime_UTR.1;Parent=Thupl.29378735s0018.1.v3.1
29378735	JGI_gene	CDS	6008960	6011029	.	+	0	ID=Thupl.29378735s0018.1.v3.1.CDS.1;Parent=Thupl.29378735s0018.1.v3.1
29378735	JGI_gene	three_prime_UTR	6011030	6011319	.	+	.	ID=Thupl.29378735s0018.1.v3.1.three_prime_UTR.1;Parent=Thupl.29378735s0018.1.v3.1
29378735	JGI_gene	gene	6016432	6016768	.	+	.	ID=Thupl.29378735s0019.v3.1;Name=Thupl.29378735s0019
29378735	JGI_gene	mRNA	6016432	6016768	.	+	.	ID=Thupl.29378735s0019.1.v3.1;Name=Thupl.29378735s0019.1;longest=1;Parent=Thupl.29378735s0019.v3.1
29378735	JGI_gene	CDS	6016432	6016682	.	+	0	ID=Thupl.29378735s0019.1.v3.1.CDS.1;Parent=Thupl.29378735s0019.1.v3.1
29378735	JGI_gene	CDS	6016714	6016768	.	+	1	ID=Thupl.29378735s0019.1.v3.1.CDS.2;Parent=Thupl.29378735s0019.1.v3.1
29378735	JGI_gene	gene	6102856	6188032	.	-	.	ID=Thupl.29378735s0020.v3.1;Name=Thupl.29378735s0020
29378735	JGI_gene	mRNA	6102856	6188032	.	-	.	ID=Thupl.29378735s0020.1.v3.1;Name=Thupl.29378735s0020.1;longest=1;Parent=Thupl.29378735s0020.v3.1
29378735	JGI_gene	CDS	6187283	6187395	.	-	0	ID=Thupl.29378735s0020.1.v3.1.CDS.1;Parent=Thupl.29378735s0020.1.v3.1
29378735	JGI_gene	five_prime_UTR	6187396	6188032	.	-	.	ID=Thupl.29378735s0020.1.v3.1.five_prime_UTR.1;Parent=Thupl.29378735s0020.1.v3.1
29378735	JGI_gene	CDS	6180146	6180200	.	-	1	ID=Thupl.29378735s0020.1.v3.1.CDS.2;Parent=Thupl.29378735s0020.1.v3.1
29378735	JGI_gene	CDS	6179617	6179674	.	-	0	ID=Thupl.29378735s0020.1.v3.1.CDS.3;Parent=Thupl.29378735s0020.1.v3.1
29378735	JGI_gene	CDS	6178482	6178576	.	-	2	ID=Thupl.29378735s0020.1.v3.1.CDS.4;Parent=Thupl.29378735s0020.1.v3.1
29378735	JGI_gene	CDS	6178271	6178374	.	-	0	ID=Thupl.29378735s0020.1.v3.1.CDS.5;Parent=Thupl.29378735s0020.1.v3.1
29378735	JGI_gene	CDS	6159762	6159890	.	-	1	ID=Thupl.29378735s0020.1.v3.1.CDS.6;Parent=Thupl.29378735s0020.1.v3.1
29378735	JGI_gene	CDS	6150150	6151926	.	-	1	ID=Thupl.29378735s0020.1.v3.1.CDS.7;Parent=Thupl.29378735s0020.1.v3.1
29378735	JGI_gene	CDS	6149246	6149592	.	-	0	ID=Thupl.29378735s0020.1.v3.1.CDS.8;Parent=Thupl.29378735s0020.1.v3.1
29378735	JGI_gene	CDS	6134296	6134413	.	-	1	ID=Thupl.29378735s0020.1.v3.1.CDS.9;Parent=Thupl.29378735s0020.1.v3.1
29378735	JGI_gene	CDS	6112823	6113086	.	-	0	ID=Thupl.29378735s0020.1.v3.1.CDS.10;Parent=Thupl.29378735s0020.1.v3.1
29378735	JGI_gene	three_prime_UTR	6102856	6103289	.	-	.	ID=Thupl.29378735s0020.1.v3.1.three_prime_UTR.1;Parent=Thupl.29378735s0020.1.v3.1
29378735	JGI_gene	CDS	6103290	6103454	.	-	0	ID=Thupl.29378735s0020.1.v3.1.CDS.11;Parent=Thupl.29378735s0020.1.v3.1
29378735	JGI_gene	gene	6422576	6478956	.	+	.	ID=Thupl.29378735s0021.v3.1;Name=Thupl.29378735s0021
29378735	JGI_gene	mRNA	6422576	6478956	.	+	.	ID=Thupl.29378735s0021.1.v3.1;Name=Thupl.29378735s0021.1;longest=1;Parent=Thupl.29378735s0021.v3.1
29378735	JGI_gene	five_prime_UTR	6422576	6423701	.	+	.	ID=Thupl.29378735s0021.1.v3.1.five_prime_UTR.1;Parent=Thupl.29378735s0021.1.v3.1
29378735	JGI_gene	CDS	6423702	6423801	.	+	0	ID=Thupl.29378735s0021.1.v3.1.CDS.1;Parent=Thupl.29378735s0021.1.v3.1
29378735	JGI_gene	CDS	6424921	6425053	.	+	2	ID=Thupl.29378735s0021.1.v3.1.CDS.2;Parent=Thupl.29378735s0021.1.v3.1
29378735	JGI_gene	CDS	6425226	6425297	.	+	1	ID=Thupl.29378735s0021.1.v3.1.CDS.3;Parent=Thupl.29378735s0021.1.v3.1
29378735	JGI_gene	CDS	6425405	6425470	.	+	1	ID=Thupl.29378735s0021.1.v3.1.CDS.4;Parent=Thupl.29378735s0021.1.v3.1
29378735	JGI_gene	CDS	6425574	6425645	.	+	1	ID=Thupl.29378735s0021.1.v3.1.CDS.5;Parent=Thupl.29378735s0021.1.v3.1
29378735	JGI_gene	CDS	6425724	6425795	.	+	1	ID=Thupl.29378735s0021.1.v3.1.CDS.6;Parent=Thupl.29378735s0021.1.v3.1
29378735	JGI_gene	CDS	6460613	6460684	.	+	1	ID=Thupl.29378735s0021.1.v3.1.CDS.7;Parent=Thupl.29378735s0021.1.v3.1
29378735	JGI_gene	CDS	6460777	6460842	.	+	1	ID=Thupl.29378735s0021.1.v3.1.CDS.8;Parent=Thupl.29378735s0021.1.v3.1
29378735	JGI_gene	CDS	6460955	6461020	.	+	1	ID=Thupl.29378735s0021.1.v3.1.CDS.9;Parent=Thupl.29378735s0021.1.v3.1
29378735	JGI_gene	CDS	6461186	6461532	.	+	1	ID=Thupl.29378735s0021.1.v3.1.CDS.10;Parent=Thupl.29378735s0021.1.v3.1
29378735	JGI_gene	CDS	6461889	6462151	.	+	2	ID=Thupl.29378735s0021.1.v3.1.CDS.11;Parent=Thupl.29378735s0021.1.v3.1
29378735	JGI_gene	CDS	6476858	6477129	.	+	0	ID=Thupl.29378735s0021.1.v3.1.CDS.12;Parent=Thupl.29378735s0021.1.v3.1
29378735	JGI_gene	CDS	6477230	6477365	.	+	1	ID=Thupl.29378735s0021.1.v3.1.CDS.13;Parent=Thupl.29378735s0021.1.v3.1
29378735	JGI_gene	CDS	6477524	6477663	.	+	0	ID=Thupl.29378735s0021.1.v3.1.CDS.14;Parent=Thupl.29378735s0021.1.v3.1
29378735	JGI_gene	CDS	6477759	6477915	.	+	1	ID=Thupl.29378735s0021.1.v3.1.CDS.15;Parent=Thupl.29378735s0021.1.v3.1
29378735	JGI_gene	CDS	6478036	6478188	.	+	0	ID=Thupl.29378735s0021.1.v3.1.CDS.16;Parent=Thupl.29378735s0021.1.v3.1
29378735	JGI_gene	three_prime_UTR	6478189	6478956	.	+	.	ID=Thupl.29378735s0021.1.v3.1.three_prime_UTR.1;Parent=Thupl.29378735s0021.1.v3.1
29378735	JGI_gene	gene	6619896	6620231	.	-	.	ID=Thupl.29378735s0022.v3.1;Name=Thupl.29378735s0022
29378735	JGI_gene	mRNA	6619896	6620231	.	-	.	ID=Thupl.29378735s0022.1.v3.1;Name=Thupl.29378735s0022.1;longest=1;Parent=Thupl.29378735s0022.v3.1
29378735	JGI_gene	CDS	6619896	6620231	.	-	0	ID=Thupl.29378735s0022.1.v3.1.CDS.1;Parent=Thupl.29378735s0022.1.v3.1
29378735	JGI_gene	gene	6652108	6655562	.	-	.	ID=Thupl.29378735s0023.v3.1;Name=Thupl.29378735s0023
29378735	JGI_gene	mRNA	6652108	6655562	.	-	.	ID=Thupl.29378735s0023.1.v3.1;Name=Thupl.29378735s0023.1;longest=1;Parent=Thupl.29378735s0023.v3.1
29378735	JGI_gene	three_prime_UTR	6652108	6652439	.	-	.	ID=Thupl.29378735s0023.1.v3.1.three_prime_UTR.1;Parent=Thupl.29378735s0023.1.v3.1
29378735	JGI_gene	CDS	6652440	6655325	.	-	0	ID=Thupl.29378735s0023.1.v3.1.CDS.1;Parent=Thupl.29378735s0023.1.v3.1
29378735	JGI_gene	five_prime_UTR	6655326	6655562	.	-	.	ID=Thupl.29378735s0023.1.v3.1.five_prime_UTR.1;Parent=Thupl.29378735s0023.1.v3.1
29378735	JGI_gene	gene	7046215	7046700	.	-	.	ID=Thupl.29378735s0024.v3.1;Name=Thupl.29378735s0024
29378735	JGI_gene	mRNA	7046215	7046700	.	-	.	ID=Thupl.29378735s0024.1.v3.1;Name=Thupl.29378735s0024.1;longest=1;Parent=Thupl.29378735s0024.v3.1
29378735	JGI_gene	three_prime_UTR	7046215	7046459	.	-	.	ID=Thupl.29378735s0024.1.v3.1.three_prime_UTR.1;Parent=Thupl.29378735s0024.1.v3.1
29378735	JGI_gene	CDS	7046460	7046678	.	-	0	ID=Thupl.29378735s0024.1.v3.1.CDS.1;Parent=Thupl.29378735s0024.1.v3.1
29378735	JGI_gene	five_prime_UTR	7046679	7046700	.	-	.	ID=Thupl.29378735s0024.1.v3.1.five_prime_UTR.1;Parent=Thupl.29378735s0024.1.v3.1
29378735	JGI_gene	gene	7394832	7446991	.	-	.	ID=Thupl.29378735s0025.v3.1;Name=Thupl.29378735s0025
29378735	JGI_gene	mRNA	7394832	7446991	.	-	.	ID=Thupl.29378735s0025.1.v3.1;Name=Thupl.29378735s0025.1;longest=1;Parent=Thupl.29378735s0025.v3.1
29378735	JGI_gene	CDS	7446157	7446606	.	-	0	ID=Thupl.29378735s0025.1.v3.1.CDS.1;Parent=Thupl.29378735s0025.1.v3.1
29378735	JGI_gene	five_prime_UTR	7446607	7446991	.	-	.	ID=Thupl.29378735s0025.1.v3.1.five_prime_UTR.1;Parent=Thupl.29378735s0025.1.v3.1
29378735	JGI_gene	CDS	7428866	7428988	.	-	0	ID=Thupl.29378735s0025.1.v3.1.CDS.2;Parent=Thupl.29378735s0025.1.v3.1
29378735	JGI_gene	CDS	7428644	7428749	.	-	0	ID=Thupl.29378735s0025.1.v3.1.CDS.3;Parent=Thupl.29378735s0025.1.v3.1
29378735	JGI_gene	CDS	7415631	7415716	.	-	2	ID=Thupl.29378735s0025.1.v3.1.CDS.4;Parent=Thupl.29378735s0025.1.v3.1
29378735	JGI_gene	CDS	7409253	7409441	.	-	0	ID=Thupl.29378735s0025.1.v3.1.CDS.5;Parent=Thupl.29378735s0025.1.v3.1
29378735	JGI_gene	CDS	7404163	7404327	.	-	0	ID=Thupl.29378735s0025.1.v3.1.CDS.6;Parent=Thupl.29378735s0025.1.v3.1
29378735	JGI_gene	CDS	7401951	7402064	.	-	0	ID=Thupl.29378735s0025.1.v3.1.CDS.7;Parent=Thupl.29378735s0025.1.v3.1
29378735	JGI_gene	three_prime_UTR	7394832	7395082	.	-	.	ID=Thupl.29378735s0025.1.v3.1.three_prime_UTR.1;Parent=Thupl.29378735s0025.1.v3.1
29378735	JGI_gene	CDS	7395083	7395328	.	-	0	ID=Thupl.29378735s0025.1.v3.1.CDS.8;Parent=Thupl.29378735s0025.1.v3.1
29378735	JGI_gene	gene	8071089	8071487	.	+	.	ID=Thupl.29378735s0026.v3.1;Name=Thupl.29378735s0026
29378735	JGI_gene	mRNA	8071089	8071487	.	+	.	ID=Thupl.29378735s0026.1.v3.1;Name=Thupl.29378735s0026.1;longest=1;Parent=Thupl.29378735s0026.v3.1
29378735	JGI_gene	CDS	8071089	8071487	.	+	0	ID=Thupl.29378735s0026.1.v3.1.CDS.1;Parent=Thupl.29378735s0026.1.v3.1
29378735	JGI_gene	gene	8110072	8114105	.	+	.	ID=Thupl.29378735s0027.v3.1;Name=Thupl.29378735s0027
29378735	JGI_gene	mRNA	8110072	8114105	.	+	.	ID=Thupl.29378735s0027.1.v3.1;Name=Thupl.29378735s0027.1;longest=1;Parent=Thupl.29378735s0027.v3.1
29378735	JGI_gene	five_prime_UTR	8110072	8110762	.	+	.	ID=Thupl.29378735s0027.1.v3.1.five_prime_UTR.1;Parent=Thupl.29378735s0027.1.v3.1
29378735	JGI_gene	CDS	8110763	8111301	.	+	0	ID=Thupl.29378735s0027.1.v3.1.CDS.1;Parent=Thupl.29378735s0027.1.v3.1
29378735	JGI_gene	CDS	8111393	8111651	.	+	1	ID=Thupl.29378735s0027.1.v3.1.CDS.2;Parent=Thupl.29378735s0027.1.v3.1
29378735	JGI_gene	CDS	8111773	8112056	.	+	0	ID=Thupl.29378735s0027.1.v3.1.CDS.3;Parent=Thupl.29378735s0027.1.v3.1
29378735	JGI_gene	CDS	8112184	8112442	.	+	1	ID=Thupl.29378735s0027.1.v3.1.CDS.4;Parent=Thupl.29378735s0027.1.v3.1
29378735	JGI_gene	CDS	8112532	8112774	.	+	0	ID=Thupl.29378735s0027.1.v3.1.CDS.5;Parent=Thupl.29378735s0027.1.v3.1
29378735	JGI_gene	three_prime_UTR	8112775	8114105	.	+	.	ID=Thupl.29378735s0027.1.v3.1.three_prime_UTR.1;Parent=Thupl.29378735s0027.1.v3.1
29378735	JGI_gene	gene	8158136	8271288	.	+	.	ID=Thupl.29378735s0028.v3.1;Name=Thupl.29378735s0028
29378735	JGI_gene	mRNA	8158136	8271288	.	+	.	ID=Thupl.29378735s0028.1.v3.1;Name=Thupl.29378735s0028.1;longest=1;Parent=Thupl.29378735s0028.v3.1
29378735	JGI_gene	five_prime_UTR	8158136	8158356	.	+	.	ID=Thupl.29378735s0028.1.v3.1.five_prime_UTR.1;Parent=Thupl.29378735s0028.1.v3.1
29378735	JGI_gene	CDS	8158357	8158417	.	+	0	ID=Thupl.29378735s0028.1.v3.1.CDS.1;Parent=Thupl.29378735s0028.1.v3.1
29378735	JGI_gene	CDS	8158650	8158784	.	+	2	ID=Thupl.29378735s0028.1.v3.1.CDS.2;Parent=Thupl.29378735s0028.1.v3.1
29378735	JGI_gene	CDS	8219594	8219688	.	+	2	ID=Thupl.29378735s0028.1.v3.1.CDS.3;Parent=Thupl.29378735s0028.1.v3.1
29378735	JGI_gene	CDS	8219778	8219872	.	+	0	ID=Thupl.29378735s0028.1.v3.1.CDS.4;Parent=Thupl.29378735s0028.1.v3.1
29378735	JGI_gene	CDS	8220002	8220137	.	+	1	ID=Thupl.29378735s0028.1.v3.1.CDS.5;Parent=Thupl.29378735s0028.1.v3.1
29378735	JGI_gene	CDS	8237513	8237662	.	+	0	ID=Thupl.29378735s0028.1.v3.1.CDS.6;Parent=Thupl.29378735s0028.1.v3.1
29378735	JGI_gene	CDS	8237826	8238422	.	+	0	ID=Thupl.29378735s0028.1.v3.1.CDS.7;Parent=Thupl.29378735s0028.1.v3.1
29378735	JGI_gene	CDS	8242565	8242773	.	+	0	ID=Thupl.29378735s0028.1.v3.1.CDS.8;Parent=Thupl.29378735s0028.1.v3.1
29378735	JGI_gene	CDS	8264465	8264597	.	+	1	ID=Thupl.29378735s0028.1.v3.1.CDS.9;Parent=Thupl.29378735s0028.1.v3.1
29378735	JGI_gene	CDS	8270785	8270901	.	+	0	ID=Thupl.29378735s0028.1.v3.1.CDS.10;Parent=Thupl.29378735s0028.1.v3.1
29378735	JGI_gene	three_prime_UTR	8270902	8271288	.	+	.	ID=Thupl.29378735s0028.1.v3.1.three_prime_UTR.1;Parent=Thupl.29378735s0028.1.v3.1
29378735	JGI_gene	gene	8344007	8345267	.	+	.	ID=Thupl.29378735s0029.v3.1;Name=Thupl.29378735s0029
29378735	JGI_gene	mRNA	8344007	8345267	.	+	.	ID=Thupl.29378735s0029.1.v3.1;Name=Thupl.29378735s0029.1;longest=1;Parent=Thupl.29378735s0029.v3.1
29378735	JGI_gene	five_prime_UTR	8344007	8344012	.	+	.	ID=Thupl.29378735s0029.1.v3.1.five_prime_UTR.1;Parent=Thupl.29378735s0029.1.v3.1
29378735	JGI_gene	CDS	8344013	8344074	.	+	0	ID=Thupl.29378735s0029.1.v3.1.CDS.1;Parent=Thupl.29378735s0029.1.v3.1
29378735	JGI_gene	CDS	8344956	8345061	.	+	1	ID=Thupl.29378735s0029.1.v3.1.CDS.2;Parent=Thupl.29378735s0029.1.v3.1
29378735	JGI_gene	three_prime_UTR	8345062	8345267	.	+	.	ID=Thupl.29378735s0029.1.v3.1.three_prime_UTR.1;Parent=Thupl.29378735s0029.1.v3.1
29378735	JGI_gene	gene	8611010	8611348	.	+	.	ID=Thupl.29378735s0030.v3.1;Name=Thupl.29378735s0030
29378735	JGI_gene	mRNA	8611010	8611348	.	+	.	ID=Thupl.29378735s0030.1.v3.1;Name=Thupl.29378735s0030.1;longest=1;Parent=Thupl.29378735s0030.v3.1
29378735	JGI_gene	CDS	8611010	8611348	.	+	0	ID=Thupl.29378735s0030.1.v3.1.CDS.1;Parent=Thupl.29378735s0030.1.v3.1
29378735	JGI_gene	gene	8612553	8613617	.	-	.	ID=Thupl.29378735s0031.v3.1;Name=Thupl.29378735s0031
29378735	JGI_gene	mRNA	8612553	8613617	.	-	.	ID=Thupl.29378735s0031.1.v3.1;Name=Thupl.29378735s0031.1;longest=1;Parent=Thupl.29378735s0031.v3.1
29378735	JGI_gene	CDS	8613526	8613617	.	-	0	ID=Thupl.29378735s0031.1.v3.1.CDS.1;Parent=Thupl.29378735s0031.1.v3.1
29378735	JGI_gene	CDS	8612948	8613458	.	-	1	ID=Thupl.29378735s0031.1.v3.1.CDS.2;Parent=Thupl.29378735s0031.1.v3.1
29378735	JGI_gene	CDS	8612826	8612841	.	-	0	ID=Thupl.29378735s0031.1.v3.1.CDS.3;Parent=Thupl.29378735s0031.1.v3.1
29378735	JGI_gene	CDS	8612553	8612791	.	-	2	ID=Thupl.29378735s0031.1.v3.1.CDS.4;Parent=Thupl.29378735s0031.1.v3.1
29378735	JGI_gene	gene	8710266	8710721	.	-	.	ID=Thupl.29378735s0032.v3.1;Name=Thupl.29378735s0032
29378735	JGI_gene	mRNA	8710266	8710721	.	-	.	ID=Thupl.29378735s0032.1.v3.1;Name=Thupl.29378735s0032.1;longest=1;Parent=Thupl.29378735s0032.v3.1
29378735	JGI_gene	CDS	8710266	8710721	.	-	0	ID=Thupl.29378735s0032.1.v3.1.CDS.1;Parent=Thupl.29378735s0032.1.v3.1
29378735	JGI_gene	gene	8853147	8857555	.	+	.	ID=Thupl.29378735s0033.v3.1;Name=Thupl.29378735s0033
29378735	JGI_gene	mRNA	8853147	8857555	.	+	.	ID=Thupl.29378735s0033.1.v3.1;Name=Thupl.29378735s0033.1;longest=1;Parent=Thupl.29378735s0033.v3.1
29378735	JGI_gene	five_prime_UTR	8853147	8853701	.	+	.	ID=Thupl.29378735s0033.1.v3.1.five_prime_UTR.1;Parent=Thupl.29378735s0033.1.v3.1
29378735	JGI_gene	CDS	8853702	8857160	.	+	0	ID=Thupl.29378735s0033.1.v3.1.CDS.1;Parent=Thupl.29378735s0033.1.v3.1
29378735	JGI_gene	three_prime_UTR	8857161	8857555	.	+	.	ID=Thupl.29378735s0033.1.v3.1.three_prime_UTR.1;Parent=Thupl.29378735s0033.1.v3.1
29378735	JGI_gene	gene	8947681	8948267	.	+	.	ID=Thupl.29378735s0034.v3.1;Name=Thupl.29378735s0034
29378735	JGI_gene	mRNA	8947681	8948267	.	+	.	ID=Thupl.29378735s0034.1.v3.1;Name=Thupl.29378735s0034.1;longest=1;Parent=Thupl.29378735s0034.v3.1
29378735	JGI_gene	CDS	8947681	8947704	.	+	0	ID=Thupl.29378735s0034.1.v3.1.CDS.1;Parent=Thupl.29378735s0034.1.v3.1
29378735	JGI_gene	CDS	8948040	8948267	.	+	0	ID=Thupl.29378735s0034.1.v3.1.CDS.2;Parent=Thupl.29378735s0034.1.v3.1
29378735	JGI_gene	gene	9319353	9350487	.	+	.	ID=Thupl.29378735s0035.v3.1;Name=Thupl.29378735s0035
29378735	JGI_gene	mRNA	9319353	9350487	.	+	.	ID=Thupl.29378735s0035.1.v3.1;Name=Thupl.29378735s0035.1;longest=1;Parent=Thupl.29378735s0035.v3.1
29378735	JGI_gene	five_prime_UTR	9319353	9320428	.	+	.	ID=Thupl.29378735s0035.1.v3.1.five_prime_UTR.1;Parent=Thupl.29378735s0035.1.v3.1
29378735	JGI_gene	five_prime_UTR	9320707	9320789	.	+	.	ID=Thupl.29378735s0035.1.v3.1.five_prime_UTR.2;Parent=Thupl.29378735s0035.1.v3.1
29378735	JGI_gene	CDS	9320790	9320828	.	+	0	ID=Thupl.29378735s0035.1.v3.1.CDS.1;Parent=Thupl.29378735s0035.1.v3.1
29378735	JGI_gene	CDS	9330743	9330854	.	+	0	ID=Thupl.29378735s0035.1.v3.1.CDS.2;Parent=Thupl.29378735s0035.1.v3.1
29378735	JGI_gene	CDS	9330960	9331138	.	+	2	ID=Thupl.29378735s0035.1.v3.1.CDS.3;Parent=Thupl.29378735s0035.1.v3.1
29378735	JGI_gene	CDS	9331315	9331363	.	+	0	ID=Thupl.29378735s0035.1.v3.1.CDS.4;Parent=Thupl.29378735s0035.1.v3.1
29378735	JGI_gene	CDS	9331501	9331713	.	+	2	ID=Thupl.29378735s0035.1.v3.1.CDS.5;Parent=Thupl.29378735s0035.1.v3.1
29378735	JGI_gene	CDS	9338221	9338433	.	+	2	ID=Thupl.29378735s0035.1.v3.1.CDS.6;Parent=Thupl.29378735s0035.1.v3.1
29378735	JGI_gene	CDS	9338539	9338640	.	+	2	ID=Thupl.29378735s0035.1.v3.1.CDS.7;Parent=Thupl.29378735s0035.1.v3.1
29378735	JGI_gene	CDS	9347977	9348065	.	+	2	ID=Thupl.29378735s0035.1.v3.1.CDS.8;Parent=Thupl.29378735s0035.1.v3.1
29378735	JGI_gene	CDS	9348221	9348433	.	+	0	ID=Thupl.29378735s0035.1.v3.1.CDS.9;Parent=Thupl.29378735s0035.1.v3.1
29378735	JGI_gene	CDS	9348551	9348946	.	+	0	ID=Thupl.29378735s0035.1.v3.1.CDS.10;Parent=Thupl.29378735s0035.1.v3.1
29378735	JGI_gene	CDS	9349054	9349106	.	+	0	ID=Thupl.29378735s0035.1.v3.1.CDS.11;Parent=Thupl.29378735s0035.1.v3.1
29378735	JGI_gene	CDS	9349202	9349243	.	+	1	ID=Thupl.29378735s0035.1.v3.1.CDS.12;Parent=Thupl.29378735s0035.1.v3.1
29378735	JGI_gene	CDS	9349410	9349554	.	+	1	ID=Thupl.29378735s0035.1.v3.1.CDS.13;Parent=Thupl.29378735s0035.1.v3.1
29378735	JGI_gene	CDS	9349688	9349756	.	+	0	ID=Thupl.29378735s0035.1.v3.1.CDS.14;Parent=Thupl.29378735s0035.1.v3.1
29378735	JGI_gene	three_prime_UTR	9349757	9350487	.	+	.	ID=Thupl.29378735s0035.1.v3.1.three_prime_UTR.1;Parent=Thupl.29378735s0035.1.v3.1
29378735	JGI_gene	gene	9989620	10056029	.	+	.	ID=Thupl.29378735s0036.v3.1;Name=Thupl.29378735s0036
29378735	JGI_gene	mRNA	9989620	10056029	.	+	.	ID=Thupl.29378735s0036.1.v3.1;Name=Thupl.29378735s0036.1;longest=1;Parent=Thupl.29378735s0036.v3.1
29378735	JGI_gene	five_prime_UTR	9989620	9989898	.	+	.	ID=Thupl.29378735s0036.1.v3.1.five_prime_UTR.1;Parent=Thupl.29378735s0036.1.v3.1
29378735	JGI_gene	five_prime_UTR	9990320	9990374	.	+	.	ID=Thupl.29378735s0036.1.v3.1.five_prime_UTR.2;Parent=Thupl.29378735s0036.1.v3.1
29378735	JGI_gene	CDS	9990375	9990410	.	+	0	ID=Thupl.29378735s0036.1.v3.1.CDS.1;Parent=Thupl.29378735s0036.1.v3.1
29378735	JGI_gene	CDS	9990734	9991018	.	+	0	ID=Thupl.29378735s0036.1.v3.1.CDS.2;Parent=Thupl.29378735s0036.1.v3.1
29378735	JGI_gene	CDS	9991149	9991340	.	+	0	ID=Thupl.29378735s0036.1.v3.1.CDS.3;Parent=Thupl.29378735s0036.1.v3.1
29378735	JGI_gene	CDS	9991440	9991550	.	+	0	ID=Thupl.29378735s0036.1.v3.1.CDS.4;Parent=Thupl.29378735s0036.1.v3.1
29378735	JGI_gene	CDS	10007281	10007359	.	+	0	ID=Thupl.29378735s0036.1.v3.1.CDS.5;Parent=Thupl.29378735s0036.1.v3.1
29378735	JGI_gene	CDS	10028846	10028952	.	+	2	ID=Thupl.29378735s0036.1.v3.1.CDS.6;Parent=Thupl.29378735s0036.1.v3.1
29378735	JGI_gene	CDS	10029094	10029272	.	+	0	ID=Thupl.29378735s0036.1.v3.1.CDS.7;Parent=Thupl.29378735s0036.1.v3.1
29378735	JGI_gene	CDS	10054642	10054740	.	+	1	ID=Thupl.29378735s0036.1.v3.1.CDS.8;Parent=Thupl.29378735s0036.1.v3.1
29378735	JGI_gene	CDS	10055019	10055151	.	+	1	ID=Thupl.29378735s0036.1.v3.1.CDS.9;Parent=Thupl.29378735s0036.1.v3.1
29378735	JGI_gene	three_prime_UTR	10055152	10056029	.	+	.	ID=Thupl.29378735s0036.1.v3.1.three_prime_UTR.1;Parent=Thupl.29378735s0036.1.v3.1
29378735	JGI_gene	gene	10165210	10290753	.	+	.	ID=Thupl.29378735s0037.v3.1;Name=Thupl.29378735s0037
29378735	JGI_gene	mRNA	10165210	10290753	.	+	.	ID=Thupl.29378735s0037.1.v3.1;Name=Thupl.29378735s0037.1;longest=1;Parent=Thupl.29378735s0037.v3.1
29378735	JGI_gene	five_prime_UTR	10165210	10165373	.	+	.	ID=Thupl.29378735s0037.1.v3.1.five_prime_UTR.1;Parent=Thupl.29378735s0037.1.v3.1
29378735	JGI_gene	CDS	10165374	10165438	.	+	0	ID=Thupl.29378735s0037.1.v3.1.CDS.1;Parent=Thupl.29378735s0037.1.v3.1
29378735	JGI_gene	CDS	10165513	10165556	.	+	1	ID=Thupl.29378735s0037.1.v3.1.CDS.2;Parent=Thupl.29378735s0037.1.v3.1
29378735	JGI_gene	CDS	10195521	10195593	.	+	2	ID=Thupl.29378735s0037.1.v3.1.CDS.3;Parent=Thupl.29378735s0037.1.v3.1
29378735	JGI_gene	CDS	10213262	10213379	.	+	1	ID=Thupl.29378735s0037.1.v3.1.CDS.4;Parent=Thupl.29378735s0037.1.v3.1
29378735	JGI_gene	CDS	10213495	10213632	.	+	0	ID=Thupl.29378735s0037.1.v3.1.CDS.5;Parent=Thupl.29378735s0037.1.v3.1
29378735	JGI_gene	CDS	10213835	10213951	.	+	0	ID=Thupl.29378735s0037.1.v3.1.CDS.6;Parent=Thupl.29378735s0037.1.v3.1
29378735	JGI_gene	CDS	10214108	10214176	.	+	0	ID=Thupl.29378735s0037.1.v3.1.CDS.7;Parent=Thupl.29378735s0037.1.v3.1
29378735	JGI_gene	CDS	10214288	10214383	.	+	0	ID=Thupl.29378735s0037.1.v3.1.CDS.8;Parent=Thupl.29378735s0037.1.v3.1
29378735	JGI_gene	CDS	10290262	10290465	.	+	0	ID=Thupl.29378735s0037.1.v3.1.CDS.9;Parent=Thupl.29378735s0037.1.v3.1
29378735	JGI_gene	three_prime_UTR	10290466	10290753	.	+	.	ID=Thupl.29378735s0037.1.v3.1.three_prime_UTR.1;Parent=Thupl.29378735s0037.1.v3.1
29378735	JGI_gene	gene	10229071	10231765	.	+	.	ID=Thupl.29378735s0038.v3.1;Name=Thupl.29378735s0038
29378735	JGI_gene	mRNA	10229071	10231765	.	+	.	ID=Thupl.29378735s0038.1.v3.1;Name=Thupl.29378735s0038.1;longest=1;Parent=Thupl.29378735s0038.v3.1
29378735	JGI_gene	five_prime_UTR	10229071	10229375	.	+	.	ID=Thupl.29378735s0038.1.v3.1.five_prime_UTR.1;Parent=Thupl.29378735s0038.1.v3.1
29378735	JGI_gene	CDS	10229376	10230008	.	+	0	ID=Thupl.29378735s0038.1.v3.1.CDS.1;Parent=Thupl.29378735s0038.1.v3.1
29378735	JGI_gene	three_prime_UTR	10230009	10230588	.	+	.	ID=Thupl.29378735s0038.1.v3.1.three_prime_UTR.1;Parent=Thupl.29378735s0038.1.v3.1
29378735	JGI_gene	three_prime_UTR	10230675	10231083	.	+	.	ID=Thupl.29378735s0038.1.v3.1.three_prime_UTR.2;Parent=Thupl.29378735s0038.1.v3.1
29378735	JGI_gene	three_prime_UTR	10231197	10231765	.	+	.	ID=Thupl.29378735s0038.1.v3.1.three_prime_UTR.3;Parent=Thupl.29378735s0038.1.v3.1
29378735	JGI_gene	gene	10575819	10598812	.	+	.	ID=Thupl.29378735s0039.v3.1;Name=Thupl.29378735s0039
29378735	JGI_gene	mRNA	10575819	10598812	.	+	.	ID=Thupl.29378735s0039.1.v3.1;Name=Thupl.29378735s0039.1;longest=1;Parent=Thupl.29378735s0039.v3.1
29378735	JGI_gene	five_prime_UTR	10575819	10576865	.	+	.	ID=Thupl.29378735s0039.1.v3.1.five_prime_UTR.1;Parent=Thupl.29378735s0039.1.v3.1
29378735	JGI_gene	CDS	10576866	10577232	.	+	0	ID=Thupl.29378735s0039.1.v3.1.CDS.1;Parent=Thupl.29378735s0039.1.v3.1
29378735	JGI_gene	CDS	10577739	10578007	.	+	2	ID=Thupl.29378735s0039.1.v3.1.CDS.2;Parent=Thupl.29378735s0039.1.v3.1
29378735	JGI_gene	CDS	10578304	10578541	.	+	0	ID=Thupl.29378735s0039.1.v3.1.CDS.3;Parent=Thupl.29378735s0039.1.v3.1
29378735	JGI_gene	CDS	10580195	10580527	.	+	2	ID=Thupl.29378735s0039.1.v3.1.CDS.4;Parent=Thupl.29378735s0039.1.v3.1
29378735	JGI_gene	CDS	10580691	10580776	.	+	2	ID=Thupl.29378735s0039.1.v3.1.CDS.5;Parent=Thupl.29378735s0039.1.v3.1
29378735	JGI_gene	CDS	10580911	10581018	.	+	0	ID=Thupl.29378735s0039.1.v3.1.CDS.6;Parent=Thupl.29378735s0039.1.v3.1
29378735	JGI_gene	CDS	10581247	10581548	.	+	0	ID=Thupl.29378735s0039.1.v3.1.CDS.7;Parent=Thupl.29378735s0039.1.v3.1
29378735	JGI_gene	CDS	10582116	10582382	.	+	1	ID=Thupl.29378735s0039.1.v3.1.CDS.8;Parent=Thupl.29378735s0039.1.v3.1
29378735	JGI_gene	CDS	10597463	10598216	.	+	1	ID=Thupl.29378735s0039.1.v3.1.CDS.9;Parent=Thupl.29378735s0039.1.v3.1
29378735	JGI_gene	three_prime_UTR	10598217	10598812	.	+	.	ID=Thupl.29378735s0039.1.v3.1.three_prime_UTR.1;Parent=Thupl.29378735s0039.1.v3.1
29378735	JGI_gene	gene	10930149	10960207	.	-	.	ID=Thupl.29378735s0040.v3.1;Name=Thupl.29378735s0040
29378735	JGI_gene	mRNA	10930149	10960207	.	-	.	ID=Thupl.29378735s0040.1.v3.1;Name=Thupl.29378735s0040.1;longest=1;Parent=Thupl.29378735s0040.v3.1
29378735	JGI_gene	five_prime_UTR	10959996	10960207	.	-	.	ID=Thupl.29378735s0040.1.v3.1.five_prime_UTR.1;Parent=Thupl.29378735s0040.1.v3.1
29378735	JGI_gene	CDS	10959581	10959911	.	-	0	ID=Thupl.29378735s0040.1.v3.1.CDS.1;Parent=Thupl.29378735s0040.1.v3.1
29378735	JGI_gene	five_prime_UTR	10959912	10959913	.	-	.	ID=Thupl.29378735s0040.1.v3.1.five_prime_UTR.2;Parent=Thupl.29378735s0040.1.v3.1
29378735	JGI_gene	three_prime_UTR	10930149	10930654	.	-	.	ID=Thupl.29378735s0040.1.v3.1.three_prime_UTR.1;Parent=Thupl.29378735s0040.1.v3.1
29378735	JGI_gene	CDS	10930655	10930809	.	-	2	ID=Thupl.29378735s0040.1.v3.1.CDS.2;Parent=Thupl.29378735s0040.1.v3.1
29378735	JGI_gene	gene	10999300	10999726	.	-	.	ID=Thupl.29378735s0041.v3.1;Name=Thupl.29378735s0041
29378735	JGI_gene	mRNA	10999300	10999726	.	-	.	ID=Thupl.29378735s0041.1.v3.1;Name=Thupl.29378735s0041.1;longest=1;Parent=Thupl.29378735s0041.v3.1
29378735	JGI_gene	CDS	10999574	10999726	.	-	0	ID=Thupl.29378735s0041.1.v3.1.CDS.1;Parent=Thupl.29378735s0041.1.v3.1
29378735	JGI_gene	CDS	10999300	10999482	.	-	0	ID=Thupl.29378735s0041.1.v3.1.CDS.2;Parent=Thupl.29378735s0041.1.v3.1
29378735	JGI_gene	gene	11001107	11001730	.	-	.	ID=Thupl.29378735s0042.v3.1;Name=Thupl.29378735s0042
29378735	JGI_gene	mRNA	11001107	11001730	.	-	.	ID=Thupl.29378735s0042.1.v3.1;Name=Thupl.29378735s0042.1;longest=1;Parent=Thupl.29378735s0042.v3.1
29378735	JGI_gene	CDS	11001667	11001677	.	-	0	ID=Thupl.29378735s0042.1.v3.1.CDS.1;Parent=Thupl.29378735s0042.1.v3.1
29378735	JGI_gene	five_prime_UTR	11001678	11001730	.	-	.	ID=Thupl.29378735s0042.1.v3.1.five_prime_UTR.1;Parent=Thupl.29378735s0042.1.v3.1
29378735	JGI_gene	CDS	11001500	11001574	.	-	1	ID=Thupl.29378735s0042.1.v3.1.CDS.2;Parent=Thupl.29378735s0042.1.v3.1
29378735	JGI_gene	three_prime_UTR	11001259	11001293	.	-	.	ID=Thupl.29378735s0042.1.v3.1.three_prime_UTR.1;Parent=Thupl.29378735s0042.1.v3.1
29378735	JGI_gene	CDS	11001294	11001324	.	-	1	ID=Thupl.29378735s0042.1.v3.1.CDS.3;Parent=Thupl.29378735s0042.1.v3.1
29378735	JGI_gene	three_prime_UTR	11001107	11001168	.	-	.	ID=Thupl.29378735s0042.1.v3.1.three_prime_UTR.2;Parent=Thupl.29378735s0042.1.v3.1
29378735	JGI_gene	gene	11090420	11202533	.	-	.	ID=Thupl.29378735s0043.v3.1;Name=Thupl.29378735s0043
29378735	JGI_gene	mRNA	11090420	11202533	.	-	.	ID=Thupl.29378735s0043.1.v3.1;Name=Thupl.29378735s0043.1;longest=1;Parent=Thupl.29378735s0043.v3.1
29378735	JGI_gene	CDS	11202004	11202384	.	-	0	ID=Thupl.29378735s0043.1.v3.1.CDS.1;Parent=Thupl.29378735s0043.1.v3.1
29378735	JGI_gene	five_prime_UTR	11202385	11202533	.	-	.	ID=Thupl.29378735s0043.1.v3.1.five_prime_UTR.1;Parent=Thupl.29378735s0043.1.v3.1
29378735	JGI_gene	CDS	11178221	11178330	.	-	0	ID=Thupl.29378735s0043.1.v3.1.CDS.2;Parent=Thupl.29378735s0043.1.v3.1
29378735	JGI_gene	CDS	11143140	11143196	.	-	1	ID=Thupl.29378735s0043.1.v3.1.CDS.3;Parent=Thupl.29378735s0043.1.v3.1
29378735	JGI_gene	CDS	11109603	11109902	.	-	1	ID=Thupl.29378735s0043.1.v3.1.CDS.4;Parent=Thupl.29378735s0043.1.v3.1
29378735	JGI_gene	CDS	11109186	11109436	.	-	1	ID=Thupl.29378735s0043.1.v3.1.CDS.5;Parent=Thupl.29378735s0043.1.v3.1
29378735	JGI_gene	CDS	11091529	11091835	.	-	2	ID=Thupl.29378735s0043.1.v3.1.CDS.6;Parent=Thupl.29378735s0043.1.v3.1
29378735	JGI_gene	CDS	11091105	11091378	.	-	1	ID=Thupl.29378735s0043.1.v3.1.CDS.7;Parent=Thupl.29378735s0043.1.v3.1
29378735	JGI_gene	three_prime_UTR	11090420	11090757	.	-	.	ID=Thupl.29378735s0043.1.v3.1.three_prime_UTR.1;Parent=Thupl.29378735s0043.1.v3.1
29378735	JGI_gene	CDS	11090758	11091012	.	-	0	ID=Thupl.29378735s0043.1.v3.1.CDS.8;Parent=Thupl.29378735s0043.1.v3.1
29378736	JGI_gene	gene	20780	180971	.	+	.	ID=Thupl.29378736s0001.v3.1;Name=Thupl.29378736s0001
29378736	JGI_gene	mRNA	20780	180971	.	+	.	ID=Thupl.29378736s0001.1.v3.1;Name=Thupl.29378736s0001.1;longest=1;Parent=Thupl.29378736s0001.v3.1
29378736	JGI_gene	five_prime_UTR	20780	20924	.	+	.	ID=Thupl.29378736s0001.1.v3.1.five_prime_UTR.1;Parent=Thupl.29378736s0001.1.v3.1
29378736	JGI_gene	CDS	20925	20998	.	+	0	ID=Thupl.29378736s0001.1.v3.1.CDS.1;Parent=Thupl.29378736s0001.1.v3.1
29378736	JGI_gene	CDS	21082	21147	.	+	1	ID=Thupl.29378736s0001.1.v3.1.CDS.2;Parent=Thupl.29378736s0001.1.v3.1
29378736	JGI_gene	CDS	39465	39947	.	+	1	ID=Thupl.29378736s0001.1.v3.1.CDS.3;Parent=Thupl.29378736s0001.1.v3.1
29378736	JGI_gene	CDS	82787	83066	.	+	1	ID=Thupl.29378736s0001.1.v3.1.CDS.4;Parent=Thupl.29378736s0001.1.v3.1
29378736	JGI_gene	CDS	86009	86066	.	+	0	ID=Thupl.29378736s0001.1.v3.1.CDS.5;Parent=Thupl.29378736s0001.1.v3.1
29378736	JGI_gene	CDS	108079	108165	.	+	2	ID=Thupl.29378736s0001.1.v3.1.CDS.6;Parent=Thupl.29378736s0001.1.v3.1
29378736	JGI_gene	CDS	108353	108496	.	+	2	ID=Thupl.29378736s0001.1.v3.1.CDS.7;Parent=Thupl.29378736s0001.1.v3.1
29378736	JGI_gene	CDS	177935	178073	.	+	2	ID=Thupl.29378736s0001.1.v3.1.CDS.8;Parent=Thupl.29378736s0001.1.v3.1
29378736	JGI_gene	CDS	179784	180010	.	+	1	ID=Thupl.29378736s0001.1.v3.1.CDS.9;Parent=Thupl.29378736s0001.1.v3.1
29378736	JGI_gene	CDS	180261	180286	.	+	2	ID=Thupl.29378736s0001.1.v3.1.CDS.10;Parent=Thupl.29378736s0001.1.v3.1
29378736	JGI_gene	three_prime_UTR	180287	180971	.	+	.	ID=Thupl.29378736s0001.1.v3.1.three_prime_UTR.1;Parent=Thupl.29378736s0001.1.v3.1
29378736	JGI_gene	gene	234466	240335	.	-	.	ID=Thupl.29378736s0002.v3.1;Name=Thupl.29378736s0002
29378736	JGI_gene	mRNA	234466	240335	.	-	.	ID=Thupl.29378736s0002.1.v3.1;Name=Thupl.29378736s0002.1;longest=1;Parent=Thupl.29378736s0002.v3.1
29378736	JGI_gene	CDS	238979	240335	.	-	0	ID=Thupl.29378736s0002.1.v3.1.CDS.1;Parent=Thupl.29378736s0002.1.v3.1
29378736	JGI_gene	CDS	236237	238939	.	-	2	ID=Thupl.29378736s0002.1.v3.1.CDS.2;Parent=Thupl.29378736s0002.1.v3.1
29378736	JGI_gene	CDS	235872	235990	.	-	2	ID=Thupl.29378736s0002.1.v3.1.CDS.3;Parent=Thupl.29378736s0002.1.v3.1
29378736	JGI_gene	CDS	235252	235314	.	-	0	ID=Thupl.29378736s0002.1.v3.1.CDS.4;Parent=Thupl.29378736s0002.1.v3.1
29378736	JGI_gene	CDS	234466	235203	.	-	0	ID=Thupl.29378736s0002.1.v3.1.CDS.5;Parent=Thupl.29378736s0002.1.v3.1
29378736	JGI_gene	gene	576556	578627	.	-	.	ID=Thupl.29378736s0003.v3.1;Name=Thupl.29378736s0003
29378736	JGI_gene	mRNA	576556	578627	.	-	.	ID=Thupl.29378736s0003.1.v3.1;Name=Thupl.29378736s0003.1;longest=1;Parent=Thupl.29378736s0003.v3.1
29378736	JGI_gene	CDS	578342	578627	.	-	0	ID=Thupl.29378736s0003.1.v3.1.CDS.1;Parent=Thupl.29378736s0003.1.v3.1
29378736	JGI_gene	CDS	578031	578260	.	-	2	ID=Thupl.29378736s0003.1.v3.1.CDS.2;Parent=Thupl.29378736s0003.1.v3.1
29378736	JGI_gene	CDS	577603	577856	.	-	0	ID=Thupl.29378736s0003.1.v3.1.CDS.3;Parent=Thupl.29378736s0003.1.v3.1
29378736	JGI_gene	CDS	577348	577439	.	-	1	ID=Thupl.29378736s0003.1.v3.1.CDS.4;Parent=Thupl.29378736s0003.1.v3.1
29378736	JGI_gene	CDS	577087	577313	.	-	2	ID=Thupl.29378736s0003.1.v3.1.CDS.5;Parent=Thupl.29378736s0003.1.v3.1
29378736	JGI_gene	CDS	576556	577002	.	-	0	ID=Thupl.29378736s0003.1.v3.1.CDS.6;Parent=Thupl.29378736s0003.1.v3.1
29378736	JGI_gene	gene	649233	650739	.	+	.	ID=Thupl.29378736s0004.v3.1;Name=Thupl.29378736s0004
29378736	JGI_gene	mRNA	649233	650739	.	+	.	ID=Thupl.29378736s0004.1.v3.1;Name=Thupl.29378736s0004.1;longest=1;Parent=Thupl.29378736s0004.v3.1
29378736	JGI_gene	CDS	649233	649273	.	+	0	ID=Thupl.29378736s0004.1.v3.1.CDS.1;Parent=Thupl.29378736s0004.1.v3.1
29378736	JGI_gene	CDS	649544	649812	.	+	1	ID=Thupl.29378736s0004.1.v3.1.CDS.2;Parent=Thupl.29378736s0004.1.v3.1
29378736	JGI_gene	CDS	650421	650427	.	+	2	ID=Thupl.29378736s0004.1.v3.1.CDS.3;Parent=Thupl.29378736s0004.1.v3.1
29378736	JGI_gene	CDS	650622	650739	.	+	1	ID=Thupl.29378736s0004.1.v3.1.CDS.4;Parent=Thupl.29378736s0004.1.v3.1
29378736	JGI_gene	gene	702893	704863	.	-	.	ID=Thupl.29378736s0005.v3.1;Name=Thupl.29378736s0005
29378736	JGI_gene	mRNA	702893	704863	.	-	.	ID=Thupl.29378736s0005.1.v3.1;Name=Thupl.29378736s0005.1;longest=1;Parent=Thupl.29378736s0005.v3.1
29378736	JGI_gene	CDS	704683	704863	.	-	0	ID=Thupl.29378736s0005.1.v3.1.CDS.1;Parent=Thupl.29378736s0005.1.v3.1
29378736	JGI_gene	CDS	704372	704601	.	-	2	ID=Thupl.29378736s0005.1.v3.1.CDS.2;Parent=Thupl.29378736s0005.1.v3.1
29378736	JGI_gene	CDS	703956	704209	.	-	0	ID=Thupl.29378736s0005.1.v3.1.CDS.3;Parent=Thupl.29378736s0005.1.v3.1
29378736	JGI_gene	CDS	703424	703790	.	-	1	ID=Thupl.29378736s0005.1.v3.1.CDS.4;Parent=Thupl.29378736s0005.1.v3.1
29378736	JGI_gene	CDS	702893	703339	.	-	0	ID=Thupl.29378736s0005.1.v3.1.CDS.5;Parent=Thupl.29378736s0005.1.v3.1
29378736	JGI_gene	gene	723019	724314	.	-	.	ID=Thupl.29378736s0006.v3.1;Name=Thupl.29378736s0006
29378736	JGI_gene	mRNA	723019	724314	.	-	.	ID=Thupl.29378736s0006.1.v3.1;Name=Thupl.29378736s0006.1;longest=1;Parent=Thupl.29378736s0006.v3.1
29378736	JGI_gene	CDS	724270	724310	.	-	0	ID=Thupl.29378736s0006.1.v3.1.CDS.1;Parent=Thupl.29378736s0006.1.v3.1
29378736	JGI_gene	five_prime_UTR	724311	724314	.	-	.	ID=Thupl.29378736s0006.1.v3.1.five_prime_UTR.1;Parent=Thupl.29378736s0006.1.v3.1
29378736	JGI_gene	CDS	723738	724104	.	-	1	ID=Thupl.29378736s0006.1.v3.1.CDS.2;Parent=Thupl.29378736s0006.1.v3.1
29378736	JGI_gene	three_prime_UTR	723019	723208	.	-	.	ID=Thupl.29378736s0006.1.v3.1.three_prime_UTR.1;Parent=Thupl.29378736s0006.1.v3.1
29378736	JGI_gene	CDS	723209	723652	.	-	0	ID=Thupl.29378736s0006.1.v3.1.CDS.3;Parent=Thupl.29378736s0006.1.v3.1
29378736	JGI_gene	gene	724319	725294	.	-	.	ID=Thupl.29378736s0007.v3.1;Name=Thupl.29378736s0007
29378736	JGI_gene	mRNA	724319	725294	.	-	.	ID=Thupl.29378736s0007.1.v3.1;Name=Thupl.29378736s0007.1;longest=1;Parent=Thupl.29378736s0007.v3.1
29378736	JGI_gene	CDS	725009	725294	.	-	0	ID=Thupl.29378736s0007.1.v3.1.CDS.1;Parent=Thupl.29378736s0007.1.v3.1
29378736	JGI_gene	CDS	724698	724927	.	-	2	ID=Thupl.29378736s0007.1.v3.1.CDS.2;Parent=Thupl.29378736s0007.1.v3.1
29378736	JGI_gene	CDS	724319	724522	.	-	0	ID=Thupl.29378736s0007.1.v3.1.CDS.3;Parent=Thupl.29378736s0007.1.v3.1
29378736	JGI_gene	gene	931819	934642	.	+	.	ID=Thupl.29378736s0008.v3.1;Name=Thupl.29378736s0008
29378736	JGI_gene	mRNA	931819	934642	.	+	.	ID=Thupl.29378736s0008.1.v3.1;Name=Thupl.29378736s0008.1;longest=1;Parent=Thupl.29378736s0008.v3.1
29378736	JGI_gene	five_prime_UTR	931819	931976	.	+	.	ID=Thupl.29378736s0008.1.v3.1.five_prime_UTR.1;Parent=Thupl.29378736s0008.1.v3.1
29378736	JGI_gene	CDS	931977	932328	.	+	0	ID=Thupl.29378736s0008.1.v3.1.CDS.1;Parent=Thupl.29378736s0008.1.v3.1
29378736	JGI_gene	CDS	932410	932639	.	+	2	ID=Thupl.29378736s0008.1.v3.1.CDS.2;Parent=Thupl.29378736s0008.1.v3.1
29378736	JGI_gene	CDS	933150	933403	.	+	0	ID=Thupl.29378736s0008.1.v3.1.CDS.3;Parent=Thupl.29378736s0008.1.v3.1
29378736	JGI_gene	CDS	933515	933881	.	+	1	ID=Thupl.29378736s0008.1.v3.1.CDS.4;Parent=Thupl.29378736s0008.1.v3.1
29378736	JGI_gene	CDS	933970	934419	.	+	0	ID=Thupl.29378736s0008.1.v3.1.CDS.5;Parent=Thupl.29378736s0008.1.v3.1
29378736	JGI_gene	three_prime_UTR	934420	934642	.	+	.	ID=Thupl.29378736s0008.1.v3.1.three_prime_UTR.1;Parent=Thupl.29378736s0008.1.v3.1
29378736	JGI_gene	gene	1132233	1135781	.	-	.	ID=Thupl.29378736s0009.v3.1;Name=Thupl.29378736s0009
29378736	JGI_gene	mRNA	1132233	1135781	.	-	.	ID=Thupl.29378736s0009.1.v3.1;Name=Thupl.29378736s0009.1;longest=1;Parent=Thupl.29378736s0009.v3.1
29378736	JGI_gene	CDS	1134230	1135781	.	-	0	ID=Thupl.29378736s0009.1.v3.1.CDS.1;Parent=Thupl.29378736s0009.1.v3.1
29378736	JGI_gene	CDS	1132233	1134190	.	-	2	ID=Thupl.29378736s0009.1.v3.1.CDS.2;Parent=Thupl.29378736s0009.1.v3.1
29378736	JGI_gene	gene	1210827	1211755	.	-	.	ID=Thupl.29378736s0010.v3.1;Name=Thupl.29378736s0010
29378736	JGI_gene	mRNA	1210827	1211755	.	-	.	ID=Thupl.29378736s0010.1.v3.1;Name=Thupl.29378736s0010.1;longest=1;Parent=Thupl.29378736s0010.v3.1
29378736	JGI_gene	CDS	1211488	1211507	.	-	0	ID=Thupl.29378736s0010.1.v3.1.CDS.1;Parent=Thupl.29378736s0010.1.v3.1
29378736	JGI_gene	five_prime_UTR	1211508	1211755	.	-	.	ID=Thupl.29378736s0010.1.v3.1.five_prime_UTR.1;Parent=Thupl.29378736s0010.1.v3.1
29378736	JGI_gene	three_prime_UTR	1210827	1210970	.	-	.	ID=Thupl.29378736s0010.1.v3.1.three_prime_UTR.1;Parent=Thupl.29378736s0010.1.v3.1
29378736	JGI_gene	CDS	1210971	1211343	.	-	1	ID=Thupl.29378736s0010.1.v3.1.CDS.2;Parent=Thupl.29378736s0010.1.v3.1
29378736	JGI_gene	gene	1229811	1246981	.	-	.	ID=Thupl.29378736s0011.v3.1;Name=Thupl.29378736s0011
29378736	JGI_gene	mRNA	1229811	1246981	.	-	.	ID=Thupl.29378736s0011.1.v3.1;Name=Thupl.29378736s0011.1;longest=1;Parent=Thupl.29378736s0011.v3.1
29378736	JGI_gene	CDS	1246949	1246981	.	-	0	ID=Thupl.29378736s0011.1.v3.1.CDS.1;Parent=Thupl.29378736s0011.1.v3.1
29378736	JGI_gene	CDS	1231508	1231592	.	-	0	ID=Thupl.29378736s0011.1.v3.1.CDS.2;Parent=Thupl.29378736s0011.1.v3.1
29378736	JGI_gene	CDS	1231197	1231426	.	-	2	ID=Thupl.29378736s0011.1.v3.1.CDS.3;Parent=Thupl.29378736s0011.1.v3.1
29378736	JGI_gene	CDS	1230783	1231018	.	-	0	ID=Thupl.29378736s0011.1.v3.1.CDS.4;Parent=Thupl.29378736s0011.1.v3.1
29378736	JGI_gene	CDS	1230342	1230645	.	-	1	ID=Thupl.29378736s0011.1.v3.1.CDS.5;Parent=Thupl.29378736s0011.1.v3.1
29378736	JGI_gene	CDS	1229811	1230257	.	-	0	ID=Thupl.29378736s0011.1.v3.1.CDS.6;Parent=Thupl.29378736s0011.1.v3.1
29378736	JGI_gene	gene	1455721	1458483	.	+	.	ID=Thupl.29378736s0012.v3.1;Name=Thupl.29378736s0012
29378736	JGI_gene	mRNA	1455721	1458483	.	+	.	ID=Thupl.29378736s0012.1.v3.1;Name=Thupl.29378736s0012.1;longest=1;Parent=Thupl.29378736s0012.v3.1
29378736	JGI_gene	five_prime_UTR	1455721	1455817	.	+	.	ID=Thupl.29378736s0012.1.v3.1.five_prime_UTR.1;Parent=Thupl.29378736s0012.1.v3.1
29378736	JGI_gene	CDS	1455818	1456169	.	+	0	ID=Thupl.29378736s0012.1.v3.1.CDS.1;Parent=Thupl.29378736s0012.1.v3.1
29378736	JGI_gene	CDS	1456251	1456480	.	+	2	ID=Thupl.29378736s0012.1.v3.1.CDS.2;Parent=Thupl.29378736s0012.1.v3.1
29378736	JGI_gene	CDS	1456990	1457243	.	+	0	ID=Thupl.29378736s0012.1.v3.1.CDS.3;Parent=Thupl.29378736s0012.1.v3.1
29378736	JGI_gene	CDS	1457355	1457721	.	+	1	ID=Thupl.29378736s0012.1.v3.1.CDS.4;Parent=Thupl.29378736s0012.1.v3.1
29378736	JGI_gene	CDS	1457810	1458259	.	+	0	ID=Thupl.29378736s0012.1.v3.1.CDS.5;Parent=Thupl.29378736s0012.1.v3.1
29378736	JGI_gene	three_prime_UTR	1458260	1458483	.	+	.	ID=Thupl.29378736s0012.1.v3.1.three_prime_UTR.1;Parent=Thupl.29378736s0012.1.v3.1
29378736	JGI_gene	gene	1546402	1549461	.	+	.	ID=Thupl.29378736s0013.v3.1;Name=Thupl.29378736s0013
29378736	JGI_gene	mRNA	1546402	1549461	.	+	.	ID=Thupl.29378736s0013.1.v3.1;Name=Thupl.29378736s0013.1;longest=1;Parent=Thupl.29378736s0013.v3.1
29378736	JGI_gene	five_prime_UTR	1546402	1546508	.	+	.	ID=Thupl.29378736s0013.1.v3.1.five_prime_UTR.1;Parent=Thupl.29378736s0013.1.v3.1
29378736	JGI_gene	CDS	1546509	1546794	.	+	0	ID=Thupl.29378736s0013.1.v3.1.CDS.1;Parent=Thupl.29378736s0013.1.v3.1
29378736	JGI_gene	CDS	1546912	1547141	.	+	2	ID=Thupl.29378736s0013.1.v3.1.CDS.2;Parent=Thupl.29378736s0013.1.v3.1
29378736	JGI_gene	CDS	1547307	1547560	.	+	0	ID=Thupl.29378736s0013.1.v3.1.CDS.3;Parent=Thupl.29378736s0013.1.v3.1
29378736	JGI_gene	CDS	1548176	1548542	.	+	1	ID=Thupl.29378736s0013.1.v3.1.CDS.4;Parent=Thupl.29378736s0013.1.v3.1
29378736	JGI_gene	CDS	1548629	1549063	.	+	0	ID=Thupl.29378736s0013.1.v3.1.CDS.5;Parent=Thupl.29378736s0013.1.v3.1
29378736	JGI_gene	three_prime_UTR	1549064	1549461	.	+	.	ID=Thupl.29378736s0013.1.v3.1.three_prime_UTR.1;Parent=Thupl.29378736s0013.1.v3.1
29378736	JGI_gene	gene	1628996	1813397	.	+	.	ID=Thupl.29378736s0014.v3.1;Name=Thupl.29378736s0014
29378736	JGI_gene	mRNA	1628996	1813397	.	+	.	ID=Thupl.29378736s0014.1.v3.1;Name=Thupl.29378736s0014.1;longest=1;Parent=Thupl.29378736s0014.v3.1
29378736	JGI_gene	five_prime_UTR	1628996	1629347	.	+	.	ID=Thupl.29378736s0014.1.v3.1.five_prime_UTR.1;Parent=Thupl.29378736s0014.1.v3.1
29378736	JGI_gene	CDS	1629348	1629406	.	+	0	ID=Thupl.29378736s0014.1.v3.1.CDS.1;Parent=Thupl.29378736s0014.1.v3.1
29378736	JGI_gene	CDS	1653112	1653336	.	+	1	ID=Thupl.29378736s0014.1.v3.1.CDS.2;Parent=Thupl.29378736s0014.1.v3.1
29378736	JGI_gene	CDS	1698505	1698666	.	+	1	ID=Thupl.29378736s0014.1.v3.1.CDS.3;Parent=Thupl.29378736s0014.1.v3.1
29378736	JGI_gene	CDS	1726892	1727165	.	+	1	ID=Thupl.29378736s0014.1.v3.1.CDS.4;Parent=Thupl.29378736s0014.1.v3.1
29378736	JGI_gene	CDS	1727811	1727961	.	+	0	ID=Thupl.29378736s0014.1.v3.1.CDS.5;Parent=Thupl.29378736s0014.1.v3.1
29378736	JGI_gene	CDS	1776284	1776506	.	+	2	ID=Thupl.29378736s0014.1.v3.1.CDS.6;Parent=Thupl.29378736s0014.1.v3.1
29378736	JGI_gene	CDS	1776944	1777035	.	+	1	ID=Thupl.29378736s0014.1.v3.1.CDS.7;Parent=Thupl.29378736s0014.1.v3.1
29378736	JGI_gene	CDS	1777243	1777378	.	+	2	ID=Thupl.29378736s0014.1.v3.1.CDS.8;Parent=Thupl.29378736s0014.1.v3.1
29378736	JGI_gene	CDS	1812239	1812570	.	+	1	ID=Thupl.29378736s0014.1.v3.1.CDS.9;Parent=Thupl.29378736s0014.1.v3.1
29378736	JGI_gene	CDS	1812740	1812975	.	+	2	ID=Thupl.29378736s0014.1.v3.1.CDS.10;Parent=Thupl.29378736s0014.1.v3.1
29378736	JGI_gene	three_prime_UTR	1812976	1813397	.	+	.	ID=Thupl.29378736s0014.1.v3.1.three_prime_UTR.1;Parent=Thupl.29378736s0014.1.v3.1
29378736	JGI_gene	gene	1730381	1732326	.	+	.	ID=Thupl.29378736s0015.v3.1;Name=Thupl.29378736s0015
29378736	JGI_gene	mRNA	1730381	1732326	.	+	.	ID=Thupl.29378736s0015.1.v3.1;Name=Thupl.29378736s0015.1;longest=1;Parent=Thupl.29378736s0015.v3.1
29378736	JGI_gene	five_prime_UTR	1730381	1731222	.	+	.	ID=Thupl.29378736s0015.1.v3.1.five_prime_UTR.1;Parent=Thupl.29378736s0015.1.v3.1
29378736	JGI_gene	CDS	1731223	1731963	.	+	0	ID=Thupl.29378736s0015.1.v3.1.CDS.1;Parent=Thupl.29378736s0015.1.v3.1
29378736	JGI_gene	three_prime_UTR	1731964	1732326	.	+	.	ID=Thupl.29378736s0015.1.v3.1.three_prime_UTR.1;Parent=Thupl.29378736s0015.1.v3.1
29378736	JGI_gene	gene	2107145	2111942	.	+	.	ID=Thupl.29378736s0016.v3.1;Name=Thupl.29378736s0016
29378736	JGI_gene	mRNA	2107145	2111942	.	+	.	ID=Thupl.29378736s0016.1.v3.1;Name=Thupl.29378736s0016.1;longest=1;Parent=Thupl.29378736s0016.v3.1
29378736	JGI_gene	five_prime_UTR	2107145	2107417	.	+	.	ID=Thupl.29378736s0016.1.v3.1.five_prime_UTR.1;Parent=Thupl.29378736s0016.1.v3.1
29378736	JGI_gene	CDS	2107418	2107670	.	+	0	ID=Thupl.29378736s0016.1.v3.1.CDS.1;Parent=Thupl.29378736s0016.1.v3.1
29378736	JGI_gene	CDS	2108162	2108310	.	+	2	ID=Thupl.29378736s0016.1.v3.1.CDS.2;Parent=Thupl.29378736s0016.1.v3.1
29378736	JGI_gene	CDS	2109629	2109763	.	+	0	ID=Thupl.29378736s0016.1.v3.1.CDS.3;Parent=Thupl.29378736s0016.1.v3.1
29378736	JGI_gene	CDS	2110500	2110628	.	+	0	ID=Thupl.29378736s0016.1.v3.1.CDS.4;Parent=Thupl.29378736s0016.1.v3.1
29378736	JGI_gene	CDS	2110928	2111125	.	+	0	ID=Thupl.29378736s0016.1.v3.1.CDS.5;Parent=Thupl.29378736s0016.1.v3.1
29378736	JGI_gene	three_prime_UTR	2111126	2111942	.	+	.	ID=Thupl.29378736s0016.1.v3.1.three_prime_UTR.1;Parent=Thupl.29378736s0016.1.v3.1
29378736	JGI_gene	gene	2112207	2113487	.	-	.	ID=Thupl.29378736s0017.v3.1;Name=Thupl.29378736s0017
29378736	JGI_gene	mRNA	2112207	2113487	.	-	.	ID=Thupl.29378736s0017.1.v3.1;Name=Thupl.29378736s0017.1;longest=1;Parent=Thupl.29378736s0017.v3.1
29378736	JGI_gene	three_prime_UTR	2112207	2112996	.	-	.	ID=Thupl.29378736s0017.1.v3.1.three_prime_UTR.1;Parent=Thupl.29378736s0017.1.v3.1
29378736	JGI_gene	CDS	2112997	2113323	.	-	0	ID=Thupl.29378736s0017.1.v3.1.CDS.1;Parent=Thupl.29378736s0017.1.v3.1
29378736	JGI_gene	five_prime_UTR	2113324	2113487	.	-	.	ID=Thupl.29378736s0017.1.v3.1.five_prime_UTR.1;Parent=Thupl.29378736s0017.1.v3.1
29378736	JGI_gene	gene	2114503	2119054	.	+	.	ID=Thupl.29378736s0018.v3.1;Name=Thupl.29378736s0018
29378736	JGI_gene	mRNA	2114503	2119054	.	+	.	ID=Thupl.29378736s0018.1.v3.1;Name=Thupl.29378736s0018.1;longest=1;Parent=Thupl.29378736s0018.v3.1
29378736	JGI_gene	five_prime_UTR	2114503	2114860	.	+	.	ID=Thupl.29378736s0018.1.v3.1.five_prime_UTR.1;Parent=Thupl.29378736s0018.1.v3.1
29378736	JGI_gene	CDS	2114861	2114881	.	+	0	ID=Thupl.29378736s0018.1.v3.1.CDS.1;Parent=Thupl.29378736s0018.1.v3.1
29378736	JGI_gene	CDS	2115018	2115146	.	+	0	ID=Thupl.29378736s0018.1.v3.1.CDS.2;Parent=Thupl.29378736s0018.1.v3.1
29378736	JGI_gene	CDS	2115243	2116046	.	+	0	ID=Thupl.29378736s0018.1.v3.1.CDS.3;Parent=Thupl.29378736s0018.1.v3.1
29378736	JGI_gene	CDS	2117124	2117283	.	+	0	ID=Thupl.29378736s0018.1.v3.1.CDS.4;Parent=Thupl.29378736s0018.1.v3.1
29378736	JGI_gene	CDS	2117385	2117755	.	+	2	ID=Thupl.29378736s0018.1.v3.1.CDS.5;Parent=Thupl.29378736s0018.1.v3.1
29378736	JGI_gene	CDS	2118486	2118767	.	+	0	ID=Thupl.29378736s0018.1.v3.1.CDS.6;Parent=Thupl.29378736s0018.1.v3.1
29378736	JGI_gene	three_prime_UTR	2118768	2119054	.	+	.	ID=Thupl.29378736s0018.1.v3.1.three_prime_UTR.1;Parent=Thupl.29378736s0018.1.v3.1
29378736	JGI_gene	gene	2196661	2200711	.	-	.	ID=Thupl.29378736s0019.v3.1;Name=Thupl.29378736s0019
29378736	JGI_gene	mRNA	2196661	2200711	.	-	.	ID=Thupl.29378736s0019.1.v3.1;Name=Thupl.29378736s0019.1;longest=1;Parent=Thupl.29378736s0019.v3.1
29378736	JGI_gene	three_prime_UTR	2196661	2197345	.	-	.	ID=Thupl.29378736s0019.1.v3.1.three_prime_UTR.1;Parent=Thupl.29378736s0019.1.v3.1
29378736	JGI_gene	CDS	2197346	2199316	.	-	0	ID=Thupl.29378736s0019.1.v3.1.CDS.1;Parent=Thupl.29378736s0019.1.v3.1
29378736	JGI_gene	five_prime_UTR	2199317	2200711	.	-	.	ID=Thupl.29378736s0019.1.v3.1.five_prime_UTR.1;Parent=Thupl.29378736s0019.1.v3.1
29378736	JGI_gene	gene	2511623	2635432	.	-	.	ID=Thupl.29378736s0020.v3.1;Name=Thupl.29378736s0020
29378736	JGI_gene	mRNA	2511623	2635432	.	-	.	ID=Thupl.29378736s0020.1.v3.1;Name=Thupl.29378736s0020.1;longest=1;Parent=Thupl.29378736s0020.v3.1
29378736	JGI_gene	CDS	2634960	2635334	.	-	0	ID=Thupl.29378736s0020.1.v3.1.CDS.1;Parent=Thupl.29378736s0020.1.v3.1
29378736	JGI_gene	five_prime_UTR	2635335	2635432	.	-	.	ID=Thupl.29378736s0020.1.v3.1.five_prime_UTR.1;Parent=Thupl.29378736s0020.1.v3.1
29378736	JGI_gene	CDS	2587783	2587857	.	-	0	ID=Thupl.29378736s0020.1.v3.1.CDS.2;Parent=Thupl.29378736s0020.1.v3.1
29378736	JGI_gene	CDS	2586366	2586419	.	-	0	ID=Thupl.29378736s0020.1.v3.1.CDS.3;Parent=Thupl.29378736s0020.1.v3.1
29378736	JGI_gene	CDS	2585980	2586058	.	-	0	ID=Thupl.29378736s0020.1.v3.1.CDS.4;Parent=Thupl.29378736s0020.1.v3.1
29378736	JGI_gene	CDS	2585764	2585891	.	-	2	ID=Thupl.29378736s0020.1.v3.1.CDS.5;Parent=Thupl.29378736s0020.1.v3.1
29378736	JGI_gene	CDS	2585283	2585366	.	-	0	ID=Thupl.29378736s0020.1.v3.1.CDS.6;Parent=Thupl.29378736s0020.1.v3.1
29378736	JGI_gene	CDS	2581709	2581792	.	-	0	ID=Thupl.29378736s0020.1.v3.1.CDS.7;Parent=Thupl.29378736s0020.1.v3.1
29378736	JGI_gene	CDS	2552817	2552968	.	-	0	ID=Thupl.29378736s0020.1.v3.1.CDS.8;Parent=Thupl.29378736s0020.1.v3.1
29378736	JGI_gene	CDS	2529203	2529353	.	-	1	ID=Thupl.29378736s0020.1.v3.1.CDS.9;Parent=Thupl.29378736s0020.1.v3.1
29378736	JGI_gene	three_prime_UTR	2511623	2511822	.	-	.	ID=Thupl.29378736s0020.1.v3.1.three_prime_UTR.1;Parent=Thupl.29378736s0020.1.v3.1
29378736	JGI_gene	CDS	2511823	2512293	.	-	0	ID=Thupl.29378736s0020.1.v3.1.CDS.10;Parent=Thupl.29378736s0020.1.v3.1
29378736	JGI_gene	gene	3637638	3647156	.	+	.	ID=Thupl.29378736s0021.v3.1;Name=Thupl.29378736s0021
29378736	JGI_gene	mRNA	3637638	3647156	.	+	.	ID=Thupl.29378736s0021.1.v3.1;Name=Thupl.29378736s0021.1;longest=1;Parent=Thupl.29378736s0021.v3.1
29378736	JGI_gene	five_prime_UTR	3637638	3637661	.	+	.	ID=Thupl.29378736s0021.1.v3.1.five_prime_UTR.1;Parent=Thupl.29378736s0021.1.v3.1
29378736	JGI_gene	CDS	3637662	3637889	.	+	0	ID=Thupl.29378736s0021.1.v3.1.CDS.1;Parent=Thupl.29378736s0021.1.v3.1
29378736	JGI_gene	CDS	3637996	3638050	.	+	0	ID=Thupl.29378736s0021.1.v3.1.CDS.2;Parent=Thupl.29378736s0021.1.v3.1
29378736	JGI_gene	CDS	3639738	3639913	.	+	2	ID=Thupl.29378736s0021.1.v3.1.CDS.3;Parent=Thupl.29378736s0021.1.v3.1
29378736	JGI_gene	CDS	3640338	3640538	.	+	0	ID=Thupl.29378736s0021.1.v3.1.CDS.4;Parent=Thupl.29378736s0021.1.v3.1
29378736	JGI_gene	CDS	3640697	3640956	.	+	0	ID=Thupl.29378736s0021.1.v3.1.CDS.5;Parent=Thupl.29378736s0021.1.v3.1
29378736	JGI_gene	CDS	3641166	3641482	.	+	1	ID=Thupl.29378736s0021.1.v3.1.CDS.6;Parent=Thupl.29378736s0021.1.v3.1
29378736	JGI_gene	CDS	3641743	3641966	.	+	2	ID=Thupl.29378736s0021.1.v3.1.CDS.7;Parent=Thupl.29378736s0021.1.v3.1
29378736	JGI_gene	CDS	3642049	3642416	.	+	0	ID=Thupl.29378736s0021.1.v3.1.CDS.8;Parent=Thupl.29378736s0021.1.v3.1
29378736	JGI_gene	CDS	3643261	3643694	.	+	1	ID=Thupl.29378736s0021.1.v3.1.CDS.9;Parent=Thupl.29378736s0021.1.v3.1
29378736	JGI_gene	CDS	3644626	3644867	.	+	2	ID=Thupl.29378736s0021.1.v3.1.CDS.10;Parent=Thupl.29378736s0021.1.v3.1
29378736	JGI_gene	CDS	3645145	3646347	.	+	0	ID=Thupl.29378736s0021.1.v3.1.CDS.11;Parent=Thupl.29378736s0021.1.v3.1
29378736	JGI_gene	three_prime_UTR	3646348	3647156	.	+	.	ID=Thupl.29378736s0021.1.v3.1.three_prime_UTR.1;Parent=Thupl.29378736s0021.1.v3.1
29378736	JGI_gene	gene	3726089	3727509	.	-	.	ID=Thupl.29378736s0022.v3.1;Name=Thupl.29378736s0022
29378736	JGI_gene	mRNA	3726089	3727509	.	-	.	ID=Thupl.29378736s0022.1.v3.1;Name=Thupl.29378736s0022.1;longest=1;Parent=Thupl.29378736s0022.v3.1
29378736	JGI_gene	CDS	3727368	3727380	.	-	0	ID=Thupl.29378736s0022.1.v3.1.CDS.1;Parent=Thupl.29378736s0022.1.v3.1
29378736	JGI_gene	five_prime_UTR	3727381	3727509	.	-	.	ID=Thupl.29378736s0022.1.v3.1.five_prime_UTR.1;Parent=Thupl.29378736s0022.1.v3.1
29378736	JGI_gene	three_prime_UTR	3726089	3726302	.	-	.	ID=Thupl.29378736s0022.1.v3.1.three_prime_UTR.1;Parent=Thupl.29378736s0022.1.v3.1
29378736	JGI_gene	CDS	3726303	3727261	.	-	2	ID=Thupl.29378736s0022.1.v3.1.CDS.2;Parent=Thupl.29378736s0022.1.v3.1
29378736	JGI_gene	gene	3764821	3766156	.	+	.	ID=Thupl.29378736s0023.v3.1;Name=Thupl.29378736s0023
29378736	JGI_gene	mRNA	3764821	3766156	.	+	.	ID=Thupl.29378736s0023.1.v3.1;Name=Thupl.29378736s0023.1;longest=1;Parent=Thupl.29378736s0023.v3.1
29378736	JGI_gene	five_prime_UTR	3764821	3764947	.	+	.	ID=Thupl.29378736s0023.1.v3.1.five_prime_UTR.1;Parent=Thupl.29378736s0023.1.v3.1
29378736	JGI_gene	CDS	3764948	3764960	.	+	0	ID=Thupl.29378736s0023.1.v3.1.CDS.1;Parent=Thupl.29378736s0023.1.v3.1
29378736	JGI_gene	CDS	3765068	3766026	.	+	2	ID=Thupl.29378736s0023.1.v3.1.CDS.2;Parent=Thupl.29378736s0023.1.v3.1
29378736	JGI_gene	three_prime_UTR	3766027	3766156	.	+	.	ID=Thupl.29378736s0023.1.v3.1.three_prime_UTR.1;Parent=Thupl.29378736s0023.1.v3.1
29378736	JGI_gene	gene	3871432	3872653	.	+	.	ID=Thupl.29378736s0024.v3.1;Name=Thupl.29378736s0024
29378736	JGI_gene	mRNA	3871432	3872653	.	+	.	ID=Thupl.29378736s0024.1.v3.1;Name=Thupl.29378736s0024.1;longest=1;Parent=Thupl.29378736s0024.v3.1
29378736	JGI_gene	five_prime_UTR	3871432	3871534	.	+	.	ID=Thupl.29378736s0024.1.v3.1.five_prime_UTR.1;Parent=Thupl.29378736s0024.1.v3.1
29378736	JGI_gene	CDS	3871535	3871547	.	+	0	ID=Thupl.29378736s0024.1.v3.1.CDS.1;Parent=Thupl.29378736s0024.1.v3.1
29378736	JGI_gene	CDS	3871654	3872201	.	+	2	ID=Thupl.29378736s0024.1.v3.1.CDS.2;Parent=Thupl.29378736s0024.1.v3.1
29378736	JGI_gene	three_prime_UTR	3872202	3872653	.	+	.	ID=Thupl.29378736s0024.1.v3.1.three_prime_UTR.1;Parent=Thupl.29378736s0024.1.v3.1
29378737	JGI_gene	gene	21576	92838	.	+	.	ID=Thupl.29378737s0001.v3.1;Name=Thupl.29378737s0001
29378737	JGI_gene	mRNA	21576	92838	.	+	.	ID=Thupl.29378737s0001.1.v3.1;Name=Thupl.29378737s0001.1;longest=1;Parent=Thupl.29378737s0001.v3.1
29378737	JGI_gene	five_prime_UTR	21576	21798	.	+	.	ID=Thupl.29378737s0001.1.v3.1.five_prime_UTR.1;Parent=Thupl.29378737s0001.1.v3.1
29378737	JGI_gene	CDS	21799	22311	.	+	0	ID=Thupl.29378737s0001.1.v3.1.CDS.1;Parent=Thupl.29378737s0001.1.v3.1
29378737	JGI_gene	CDS	22994	23167	.	+	0	ID=Thupl.29378737s0001.1.v3.1.CDS.2;Parent=Thupl.29378737s0001.1.v3.1
29378737	JGI_gene	CDS	50757	50914	.	+	0	ID=Thupl.29378737s0001.1.v3.1.CDS.3;Parent=Thupl.29378737s0001.1.v3.1
29378737	JGI_gene	CDS	51004	51151	.	+	1	ID=Thupl.29378737s0001.1.v3.1.CDS.4;Parent=Thupl.29378737s0001.1.v3.1
29378737	JGI_gene	CDS	53620	53735	.	+	0	ID=Thupl.29378737s0001.1.v3.1.CDS.5;Parent=Thupl.29378737s0001.1.v3.1
29378737	JGI_gene	CDS	53846	53984	.	+	1	ID=Thupl.29378737s0001.1.v3.1.CDS.6;Parent=Thupl.29378737s0001.1.v3.1
29378737	JGI_gene	CDS	56321	56431	.	+	0	ID=Thupl.29378737s0001.1.v3.1.CDS.7;Parent=Thupl.29378737s0001.1.v3.1
29378737	JGI_gene	CDS	56603	56671	.	+	0	ID=Thupl.29378737s0001.1.v3.1.CDS.8;Parent=Thupl.29378737s0001.1.v3.1
29378737	JGI_gene	CDS	89937	90024	.	+	0	ID=Thupl.29378737s0001.1.v3.1.CDS.9;Parent=Thupl.29378737s0001.1.v3.1
29378737	JGI_gene	CDS	91800	91870	.	+	2	ID=Thupl.29378737s0001.1.v3.1.CDS.10;Parent=Thupl.29378737s0001.1.v3.1
29378737	JGI_gene	CDS	91963	92076	.	+	0	ID=Thupl.29378737s0001.1.v3.1.CDS.11;Parent=Thupl.29378737s0001.1.v3.1
29378737	JGI_gene	three_prime_UTR	92077	92838	.	+	.	ID=Thupl.29378737s0001.1.v3.1.three_prime_UTR.1;Parent=Thupl.29378737s0001.1.v3.1
29378737	JGI_gene	gene	220524	223375	.	-	.	ID=Thupl.29378737s0002.v3.1;Name=Thupl.29378737s0002
29378737	JGI_gene	mRNA	220524	223375	.	-	.	ID=Thupl.29378737s0002.1.v3.1;Name=Thupl.29378737s0002.1;longest=1;Parent=Thupl.29378737s0002.v3.1
29378737	JGI_gene	CDS	222788	223025	.	-	0	ID=Thupl.29378737s0002.1.v3.1.CDS.1;Parent=Thupl.29378737s0002.1.v3.1
29378737	JGI_gene	five_prime_UTR	223026	223375	.	-	.	ID=Thupl.29378737s0002.1.v3.1.five_prime_UTR.1;Parent=Thupl.29378737s0002.1.v3.1
29378737	JGI_gene	CDS	222277	222326	.	-	2	ID=Thupl.29378737s0002.1.v3.1.CDS.2;Parent=Thupl.29378737s0002.1.v3.1
29378737	JGI_gene	CDS	221877	222003	.	-	0	ID=Thupl.29378737s0002.1.v3.1.CDS.3;Parent=Thupl.29378737s0002.1.v3.1
29378737	JGI_gene	CDS	221666	221770	.	-	2	ID=Thupl.29378737s0002.1.v3.1.CDS.4;Parent=Thupl.29378737s0002.1.v3.1
29378737	JGI_gene	three_prime_UTR	220524	220729	.	-	.	ID=Thupl.29378737s0002.1.v3.1.three_prime_UTR.1;Parent=Thupl.29378737s0002.1.v3.1
29378737	JGI_gene	CDS	220730	221358	.	-	2	ID=Thupl.29378737s0002.1.v3.1.CDS.5;Parent=Thupl.29378737s0002.1.v3.1
29378737	JGI_gene	gene	289896	290246	.	+	.	ID=Thupl.29378737s0003.v3.1;Name=Thupl.29378737s0003
29378737	JGI_gene	mRNA	289896	290246	.	+	.	ID=Thupl.29378737s0003.1.v3.1;Name=Thupl.29378737s0003.1;longest=1;Parent=Thupl.29378737s0003.v3.1
29378737	JGI_gene	CDS	289896	290246	.	+	0	ID=Thupl.29378737s0003.1.v3.1.CDS.1;Parent=Thupl.29378737s0003.1.v3.1
29378737	JGI_gene	gene	332916	334766	.	+	.	ID=Thupl.29378737s0004.v3.1;Name=Thupl.29378737s0004
29378737	JGI_gene	mRNA	332916	334766	.	+	.	ID=Thupl.29378737s0004.1.v3.1;Name=Thupl.29378737s0004.1;longest=1;Parent=Thupl.29378737s0004.v3.1
29378737	JGI_gene	CDS	332916	333096	.	+	0	ID=Thupl.29378737s0004.1.v3.1.CDS.1;Parent=Thupl.29378737s0004.1.v3.1
29378737	JGI_gene	CDS	333343	333392	.	+	2	ID=Thupl.29378737s0004.1.v3.1.CDS.2;Parent=Thupl.29378737s0004.1.v3.1
29378737	JGI_gene	CDS	333480	333609	.	+	0	ID=Thupl.29378737s0004.1.v3.1.CDS.3;Parent=Thupl.29378737s0004.1.v3.1
29378737	JGI_gene	CDS	333718	333822	.	+	2	ID=Thupl.29378737s0004.1.v3.1.CDS.4;Parent=Thupl.29378737s0004.1.v3.1
29378737	JGI_gene	CDS	334141	334766	.	+	2	ID=Thupl.29378737s0004.1.v3.1.CDS.5;Parent=Thupl.29378737s0004.1.v3.1
29378737	JGI_gene	gene	338251	391615	.	-	.	ID=Thupl.29378737s0005.v3.1;Name=Thupl.29378737s0005
29378737	JGI_gene	mRNA	338251	391615	.	-	.	ID=Thupl.29378737s0005.1.v3.1;Name=Thupl.29378737s0005.1;longest=1;Parent=Thupl.29378737s0005.v3.1
29378737	JGI_gene	CDS	389835	391615	.	-	0	ID=Thupl.29378737s0005.1.v3.1.CDS.1;Parent=Thupl.29378737s0005.1.v3.1
29378737	JGI_gene	CDS	339490	340603	.	-	1	ID=Thupl.29378737s0005.1.v3.1.CDS.2;Parent=Thupl.29378737s0005.1.v3.1
29378737	JGI_gene	CDS	339369	339447	.	-	0	ID=Thupl.29378737s0005.1.v3.1.CDS.3;Parent=Thupl.29378737s0005.1.v3.1
29378737	JGI_gene	CDS	339280	339338	.	-	2	ID=Thupl.29378737s0005.1.v3.1.CDS.4;Parent=Thupl.29378737s0005.1.v3.1
29378737	JGI_gene	CDS	338251	339246	.	-	0	ID=Thupl.29378737s0005.1.v3.1.CDS.5;Parent=Thupl.29378737s0005.1.v3.1
29378737	JGI_gene	gene	501478	501896	.	-	.	ID=Thupl.29378737s0006.v3.1;Name=Thupl.29378737s0006
29378737	JGI_gene	mRNA	501478	501896	.	-	.	ID=Thupl.29378737s0006.1.v3.1;Name=Thupl.29378737s0006.1;longest=1;Parent=Thupl.29378737s0006.v3.1
29378737	JGI_gene	CDS	501795	501819	.	-	0	ID=Thupl.29378737s0006.1.v3.1.CDS.1;Parent=Thupl.29378737s0006.1.v3.1
29378737	JGI_gene	five_prime_UTR	501820	501896	.	-	.	ID=Thupl.29378737s0006.1.v3.1.five_prime_UTR.1;Parent=Thupl.29378737s0006.1.v3.1
29378737	JGI_gene	CDS	501478	501689	.	-	2	ID=Thupl.29378737s0006.1.v3.1.CDS.2;Parent=Thupl.29378737s0006.1.v3.1
29378737	JGI_gene	gene	682584	689729	.	-	.	ID=Thupl.29378737s0007.v3.1;Name=Thupl.29378737s0007
29378737	JGI_gene	mRNA	682584	689729	.	-	.	ID=Thupl.29378737s0007.1.v3.1;Name=Thupl.29378737s0007.1;longest=1;Parent=Thupl.29378737s0007.v3.1
29378737	JGI_gene	CDS	689138	689238	.	-	0	ID=Thupl.29378737s0007.1.v3.1.CDS.1;Parent=Thupl.29378737s0007.1.v3.1
29378737	JGI_gene	five_prime_UTR	689239	689729	.	-	.	ID=Thupl.29378737s0007.1.v3.1.five_prime_UTR.1;Parent=Thupl.29378737s0007.1.v3.1
29378737	JGI_gene	three_prime_UTR	682584	682640	.	-	.	ID=Thupl.29378737s0007.1.v3.1.three_prime_UTR.1;Parent=Thupl.29378737s0007.1.v3.1
29378737	JGI_gene	CDS	682641	682734	.	-	1	ID=Thupl.29378737s0007.1.v3.1.CDS.2;Parent=Thupl.29378737s0007.1.v3.1
29378737	JGI_gene	gene	691540	696554	.	-	.	ID=Thupl.29378737s0008.v3.1;Name=Thupl.29378737s0008
29378737	JGI_gene	mRNA	691540	696554	.	-	.	ID=Thupl.29378737s0008.1.v3.1;Name=Thupl.29378737s0008.1;longest=1;Parent=Thupl.29378737s0008.v3.1
29378737	JGI_gene	five_prime_UTR	695915	696554	.	-	.	ID=Thupl.29378737s0008.1.v3.1.five_prime_UTR.1;Parent=Thupl.29378737s0008.1.v3.1
29378737	JGI_gene	five_prime_UTR	693911	694006	.	-	.	ID=Thupl.29378737s0008.1.v3.1.five_prime_UTR.2;Parent=Thupl.29378737s0008.1.v3.1
29378737	JGI_gene	CDS	693353	693448	.	-	0	ID=Thupl.29378737s0008.1.v3.1.CDS.1;Parent=Thupl.29378737s0008.1.v3.1
29378737	JGI_gene	five_prime_UTR	693449	693469	.	-	.	ID=Thupl.29378737s0008.1.v3.1.five_prime_UTR.3;Parent=Thupl.29378737s0008.1.v3.1
29378737	JGI_gene	CDS	692020	692073	.	-	0	ID=Thupl.29378737s0008.1.v3.1.CDS.2;Parent=Thupl.29378737s0008.1.v3.1
29378737	JGI_gene	three_prime_UTR	691540	691756	.	-	.	ID=Thupl.29378737s0008.1.v3.1.three_prime_UTR.1;Parent=Thupl.29378737s0008.1.v3.1
29378737	JGI_gene	CDS	691757	691930	.	-	0	ID=Thupl.29378737s0008.1.v3.1.CDS.3;Parent=Thupl.29378737s0008.1.v3.1
29378737	JGI_gene	gene	702404	704600	.	+	.	ID=Thupl.29378737s0009.v3.1;Name=Thupl.29378737s0009
29378737	JGI_gene	mRNA	702404	704600	.	+	.	ID=Thupl.29378737s0009.1.v3.1;Name=Thupl.29378737s0009.1;longest=1;Parent=Thupl.29378737s0009.v3.1
29378737	JGI_gene	CDS	702404	703435	.	+	0	ID=Thupl.29378737s0009.1.v3.1.CDS.1;Parent=Thupl.29378737s0009.1.v3.1
29378737	JGI_gene	three_prime_UTR	703436	704600	.	+	.	ID=Thupl.29378737s0009.1.v3.1.three_prime_UTR.1;Parent=Thupl.29378737s0009.1.v3.1
29378738	JGI_gene	gene	309516	313649	.	+	.	ID=Thupl.29378738s0001.v3.1;Name=Thupl.29378738s0001
29378738	JGI_gene	mRNA	309516	313649	.	+	.	ID=Thupl.29378738s0001.1.v3.1;Name=Thupl.29378738s0001.1;longest=1;Parent=Thupl.29378738s0001.v3.1
29378738	JGI_gene	five_prime_UTR	309516	309712	.	+	.	ID=Thupl.29378738s0001.1.v3.1.five_prime_UTR.1;Parent=Thupl.29378738s0001.1.v3.1
29378738	JGI_gene	CDS	309713	311596	.	+	0	ID=Thupl.29378738s0001.1.v3.1.CDS.1;Parent=Thupl.29378738s0001.1.v3.1
29378738	JGI_gene	three_prime_UTR	311597	313649	.	+	.	ID=Thupl.29378738s0001.1.v3.1.three_prime_UTR.1;Parent=Thupl.29378738s0001.1.v3.1
29378738	JGI_gene	gene	392722	393291	.	-	.	ID=Thupl.29378738s0002.v3.1;Name=Thupl.29378738s0002
29378738	JGI_gene	mRNA	392722	393291	.	-	.	ID=Thupl.29378738s0002.1.v3.1;Name=Thupl.29378738s0002.1;longest=1;Parent=Thupl.29378738s0002.v3.1
29378738	JGI_gene	three_prime_UTR	392722	392914	.	-	.	ID=Thupl.29378738s0002.1.v3.1.three_prime_UTR.1;Parent=Thupl.29378738s0002.1.v3.1
29378738	JGI_gene	CDS	392915	393115	.	-	0	ID=Thupl.29378738s0002.1.v3.1.CDS.1;Parent=Thupl.29378738s0002.1.v3.1
29378738	JGI_gene	five_prime_UTR	393116	393291	.	-	.	ID=Thupl.29378738s0002.1.v3.1.five_prime_UTR.1;Parent=Thupl.29378738s0002.1.v3.1
29378738	JGI_gene	gene	455172	457926	.	+	.	ID=Thupl.29378738s0003.v3.1;Name=Thupl.29378738s0003
29378738	JGI_gene	mRNA	455172	457926	.	+	.	ID=Thupl.29378738s0003.1.v3.1;Name=Thupl.29378738s0003.1;longest=1;Parent=Thupl.29378738s0003.v3.1
29378738	JGI_gene	five_prime_UTR	455172	455495	.	+	.	ID=Thupl.29378738s0003.1.v3.1.five_prime_UTR.1;Parent=Thupl.29378738s0003.1.v3.1
29378738	JGI_gene	CDS	455496	455846	.	+	0	ID=Thupl.29378738s0003.1.v3.1.CDS.1;Parent=Thupl.29378738s0003.1.v3.1
29378738	JGI_gene	CDS	456050	456421	.	+	0	ID=Thupl.29378738s0003.1.v3.1.CDS.2;Parent=Thupl.29378738s0003.1.v3.1
29378738	JGI_gene	CDS	457191	457487	.	+	0	ID=Thupl.29378738s0003.1.v3.1.CDS.3;Parent=Thupl.29378738s0003.1.v3.1
29378738	JGI_gene	three_prime_UTR	457488	457926	.	+	.	ID=Thupl.29378738s0003.1.v3.1.three_prime_UTR.1;Parent=Thupl.29378738s0003.1.v3.1
29378739	JGI_gene	gene	178202	386667	.	+	.	ID=Thupl.29378739s0001.v3.1;Name=Thupl.29378739s0001
29378739	JGI_gene	mRNA	178202	386667	.	+	.	ID=Thupl.29378739s0001.1.v3.1;Name=Thupl.29378739s0001.1;longest=1;Parent=Thupl.29378739s0001.v3.1
29378739	JGI_gene	five_prime_UTR	178202	178333	.	+	.	ID=Thupl.29378739s0001.1.v3.1.five_prime_UTR.1;Parent=Thupl.29378739s0001.1.v3.1
29378739	JGI_gene	CDS	178334	178450	.	+	0	ID=Thupl.29378739s0001.1.v3.1.CDS.1;Parent=Thupl.29378739s0001.1.v3.1
29378739	JGI_gene	CDS	178635	178718	.	+	0	ID=Thupl.29378739s0001.1.v3.1.CDS.2;Parent=Thupl.29378739s0001.1.v3.1
29378739	JGI_gene	CDS	247253	247360	.	+	0	ID=Thupl.29378739s0001.1.v3.1.CDS.3;Parent=Thupl.29378739s0001.1.v3.1
29378739	JGI_gene	CDS	292853	292949	.	+	0	ID=Thupl.29378739s0001.1.v3.1.CDS.4;Parent=Thupl.29378739s0001.1.v3.1
29378739	JGI_gene	CDS	353888	353927	.	+	2	ID=Thupl.29378739s0001.1.v3.1.CDS.5;Parent=Thupl.29378739s0001.1.v3.1
29378739	JGI_gene	CDS	354034	354108	.	+	1	ID=Thupl.29378739s0001.1.v3.1.CDS.6;Parent=Thupl.29378739s0001.1.v3.1
29378739	JGI_gene	CDS	384666	384753	.	+	1	ID=Thupl.29378739s0001.1.v3.1.CDS.7;Parent=Thupl.29378739s0001.1.v3.1
29378739	JGI_gene	CDS	384922	384989	.	+	0	ID=Thupl.29378739s0001.1.v3.1.CDS.8;Parent=Thupl.29378739s0001.1.v3.1
29378739	JGI_gene	CDS	386074	386146	.	+	1	ID=Thupl.29378739s0001.1.v3.1.CDS.9;Parent=Thupl.29378739s0001.1.v3.1
29378739	JGI_gene	CDS	386249	386317	.	+	0	ID=Thupl.29378739s0001.1.v3.1.CDS.10;Parent=Thupl.29378739s0001.1.v3.1
29378739	JGI_gene	three_prime_UTR	386318	386667	.	+	.	ID=Thupl.29378739s0001.1.v3.1.three_prime_UTR.1;Parent=Thupl.29378739s0001.1.v3.1
29378739	JGI_gene	gene	284171	284626	.	+	.	ID=Thupl.29378739s0002.v3.1;Name=Thupl.29378739s0002
29378739	JGI_gene	mRNA	284171	284626	.	+	.	ID=Thupl.29378739s0002.1.v3.1;Name=Thupl.29378739s0002.1;longest=1;Parent=Thupl.29378739s0002.v3.1
29378739	JGI_gene	CDS	284171	284626	.	+	0	ID=Thupl.29378739s0002.1.v3.1.CDS.1;Parent=Thupl.29378739s0002.1.v3.1
29378739	JGI_gene	gene	720998	722891	.	+	.	ID=Thupl.29378739s0003.v3.1;Name=Thupl.29378739s0003
29378739	JGI_gene	mRNA	720998	722891	.	+	.	ID=Thupl.29378739s0003.1.v3.1;Name=Thupl.29378739s0003.1;longest=1;Parent=Thupl.29378739s0003.v3.1
29378739	JGI_gene	five_prime_UTR	720998	721049	.	+	.	ID=Thupl.29378739s0003.1.v3.1.five_prime_UTR.1;Parent=Thupl.29378739s0003.1.v3.1
29378739	JGI_gene	CDS	721050	721145	.	+	0	ID=Thupl.29378739s0003.1.v3.1.CDS.1;Parent=Thupl.29378739s0003.1.v3.1
29378739	JGI_gene	CDS	722681	722773	.	+	0	ID=Thupl.29378739s0003.1.v3.1.CDS.2;Parent=Thupl.29378739s0003.1.v3.1
29378739	JGI_gene	three_prime_UTR	722774	722891	.	+	.	ID=Thupl.29378739s0003.1.v3.1.three_prime_UTR.1;Parent=Thupl.29378739s0003.1.v3.1
29378739	JGI_gene	gene	1011163	1231565	.	+	.	ID=Thupl.29378739s0004.v3.1;Name=Thupl.29378739s0004
29378739	JGI_gene	mRNA	1011163	1231565	.	+	.	ID=Thupl.29378739s0004.1.v3.1;Name=Thupl.29378739s0004.1;longest=1;Parent=Thupl.29378739s0004.v3.1
29378739	JGI_gene	five_prime_UTR	1011163	1011525	.	+	.	ID=Thupl.29378739s0004.1.v3.1.five_prime_UTR.1;Parent=Thupl.29378739s0004.1.v3.1
29378739	JGI_gene	five_prime_UTR	1011618	1011665	.	+	.	ID=Thupl.29378739s0004.1.v3.1.five_prime_UTR.2;Parent=Thupl.29378739s0004.1.v3.1
29378739	JGI_gene	CDS	1011666	1011752	.	+	0	ID=Thupl.29378739s0004.1.v3.1.CDS.1;Parent=Thupl.29378739s0004.1.v3.1
29378739	JGI_gene	CDS	1017312	1017410	.	+	0	ID=Thupl.29378739s0004.1.v3.1.CDS.2;Parent=Thupl.29378739s0004.1.v3.1
29378739	JGI_gene	CDS	1056309	1056371	.	+	0	ID=Thupl.29378739s0004.1.v3.1.CDS.3;Parent=Thupl.29378739s0004.1.v3.1
29378739	JGI_gene	CDS	1091477	1091554	.	+	0	ID=Thupl.29378739s0004.1.v3.1.CDS.4;Parent=Thupl.29378739s0004.1.v3.1
29378739	JGI_gene	CDS	1115555	1115741	.	+	0	ID=Thupl.29378739s0004.1.v3.1.CDS.5;Parent=Thupl.29378739s0004.1.v3.1
29378739	JGI_gene	CDS	1149666	1149919	.	+	2	ID=Thupl.29378739s0004.1.v3.1.CDS.6;Parent=Thupl.29378739s0004.1.v3.1
29378739	JGI_gene	CDS	1150056	1150452	.	+	0	ID=Thupl.29378739s0004.1.v3.1.CDS.7;Parent=Thupl.29378739s0004.1.v3.1
29378739	JGI_gene	CDS	1169770	1170050	.	+	2	ID=Thupl.29378739s0004.1.v3.1.CDS.8;Parent=Thupl.29378739s0004.1.v3.1
29378739	JGI_gene	CDS	1196704	1197045	.	+	0	ID=Thupl.29378739s0004.1.v3.1.CDS.9;Parent=Thupl.29378739s0004.1.v3.1
29378739	JGI_gene	CDS	1197120	1197298	.	+	0	ID=Thupl.29378739s0004.1.v3.1.CDS.10;Parent=Thupl.29378739s0004.1.v3.1
29378739	JGI_gene	CDS	1197610	1197892	.	+	1	ID=Thupl.29378739s0004.1.v3.1.CDS.11;Parent=Thupl.29378739s0004.1.v3.1
29378739	JGI_gene	CDS	1198371	1198616	.	+	0	ID=Thupl.29378739s0004.1.v3.1.CDS.12;Parent=Thupl.29378739s0004.1.v3.1
29378739	JGI_gene	CDS	1198715	1198879	.	+	0	ID=Thupl.29378739s0004.1.v3.1.CDS.13;Parent=Thupl.29378739s0004.1.v3.1
29378739	JGI_gene	CDS	1228619	1228759	.	+	0	ID=Thupl.29378739s0004.1.v3.1.CDS.14;Parent=Thupl.29378739s0004.1.v3.1
29378739	JGI_gene	CDS	1228897	1229112	.	+	0	ID=Thupl.29378739s0004.1.v3.1.CDS.15;Parent=Thupl.29378739s0004.1.v3.1
29378739	JGI_gene	CDS	1230660	1230962	.	+	0	ID=Thupl.29378739s0004.1.v3.1.CDS.16;Parent=Thupl.29378739s0004.1.v3.1
29378739	JGI_gene	CDS	1231067	1231243	.	+	0	ID=Thupl.29378739s0004.1.v3.1.CDS.17;Parent=Thupl.29378739s0004.1.v3.1
29378739	JGI_gene	three_prime_UTR	1231244	1231565	.	+	.	ID=Thupl.29378739s0004.1.v3.1.three_prime_UTR.1;Parent=Thupl.29378739s0004.1.v3.1
29378740	JGI_gene	gene	328155	350240	.	-	.	ID=Thupl.29378740s0001.v3.1;Name=Thupl.29378740s0001
29378740	JGI_gene	mRNA	328155	350240	.	-	.	ID=Thupl.29378740s0001.1.v3.1;Name=Thupl.29378740s0001.1;longest=1;Parent=Thupl.29378740s0001.v3.1
29378740	JGI_gene	CDS	350008	350190	.	-	0	ID=Thupl.29378740s0001.1.v3.1.CDS.1;Parent=Thupl.29378740s0001.1.v3.1
29378740	JGI_gene	five_prime_UTR	350191	350240	.	-	.	ID=Thupl.29378740s0001.1.v3.1.five_prime_UTR.1;Parent=Thupl.29378740s0001.1.v3.1
29378740	JGI_gene	three_prime_UTR	328155	328251	.	-	.	ID=Thupl.29378740s0001.1.v3.1.three_prime_UTR.1;Parent=Thupl.29378740s0001.1.v3.1
29378740	JGI_gene	CDS	328252	328602	.	-	0	ID=Thupl.29378740s0001.1.v3.1.CDS.2;Parent=Thupl.29378740s0001.1.v3.1
29378740	JGI_gene	gene	1546003	1576808	.	+	.	ID=Thupl.29378740s0002.v3.1;Name=Thupl.29378740s0002
29378740	JGI_gene	mRNA	1546003	1576808	.	+	.	ID=Thupl.29378740s0002.1.v3.1;Name=Thupl.29378740s0002.1;longest=1;Parent=Thupl.29378740s0002.v3.1
29378740	JGI_gene	five_prime_UTR	1546003	1547394	.	+	.	ID=Thupl.29378740s0002.1.v3.1.five_prime_UTR.1;Parent=Thupl.29378740s0002.1.v3.1
29378740	JGI_gene	CDS	1547395	1548069	.	+	0	ID=Thupl.29378740s0002.1.v3.1.CDS.1;Parent=Thupl.29378740s0002.1.v3.1
29378740	JGI_gene	CDS	1548634	1548750	.	+	0	ID=Thupl.29378740s0002.1.v3.1.CDS.2;Parent=Thupl.29378740s0002.1.v3.1
29378740	JGI_gene	CDS	1548864	1548987	.	+	0	ID=Thupl.29378740s0002.1.v3.1.CDS.3;Parent=Thupl.29378740s0002.1.v3.1
29378740	JGI_gene	CDS	1576076	1576332	.	+	2	ID=Thupl.29378740s0002.1.v3.1.CDS.4;Parent=Thupl.29378740s0002.1.v3.1
29378740	JGI_gene	CDS	1576439	1576618	.	+	0	ID=Thupl.29378740s0002.1.v3.1.CDS.5;Parent=Thupl.29378740s0002.1.v3.1
29378740	JGI_gene	three_prime_UTR	1576619	1576808	.	+	.	ID=Thupl.29378740s0002.1.v3.1.three_prime_UTR.1;Parent=Thupl.29378740s0002.1.v3.1
29378740	JGI_gene	gene	1872896	1882736	.	-	.	ID=Thupl.29378740s0003.v3.1;Name=Thupl.29378740s0003
29378740	JGI_gene	mRNA	1872896	1882736	.	-	.	ID=Thupl.29378740s0003.1.v3.1;Name=Thupl.29378740s0003.1;longest=1;Parent=Thupl.29378740s0003.v3.1
29378740	JGI_gene	CDS	1881068	1881694	.	-	0	ID=Thupl.29378740s0003.1.v3.1.CDS.1;Parent=Thupl.29378740s0003.1.v3.1
29378740	JGI_gene	five_prime_UTR	1881695	1882736	.	-	.	ID=Thupl.29378740s0003.1.v3.1.five_prime_UTR.1;Parent=Thupl.29378740s0003.1.v3.1
29378740	JGI_gene	CDS	1880588	1880704	.	-	0	ID=Thupl.29378740s0003.1.v3.1.CDS.2;Parent=Thupl.29378740s0003.1.v3.1
29378740	JGI_gene	CDS	1880224	1880359	.	-	0	ID=Thupl.29378740s0003.1.v3.1.CDS.3;Parent=Thupl.29378740s0003.1.v3.1
29378740	JGI_gene	CDS	1874018	1874271	.	-	2	ID=Thupl.29378740s0003.1.v3.1.CDS.4;Parent=Thupl.29378740s0003.1.v3.1
29378740	JGI_gene	three_prime_UTR	1872896	1873413	.	-	.	ID=Thupl.29378740s0003.1.v3.1.three_prime_UTR.1;Parent=Thupl.29378740s0003.1.v3.1
29378740	JGI_gene	CDS	1873414	1873590	.	-	0	ID=Thupl.29378740s0003.1.v3.1.CDS.5;Parent=Thupl.29378740s0003.1.v3.1
29378740	JGI_gene	gene	2409547	2494703	.	-	.	ID=Thupl.29378740s0004.v3.1;Name=Thupl.29378740s0004
29378740	JGI_gene	mRNA	2409547	2494703	.	-	.	ID=Thupl.29378740s0004.1.v3.1;Name=Thupl.29378740s0004.1;longest=1;Parent=Thupl.29378740s0004.v3.1
29378740	JGI_gene	CDS	2494536	2494583	.	-	0	ID=Thupl.29378740s0004.1.v3.1.CDS.1;Parent=Thupl.29378740s0004.1.v3.1
29378740	JGI_gene	five_prime_UTR	2494584	2494703	.	-	.	ID=Thupl.29378740s0004.1.v3.1.five_prime_UTR.1;Parent=Thupl.29378740s0004.1.v3.1
29378740	JGI_gene	CDS	2481164	2481307	.	-	0	ID=Thupl.29378740s0004.1.v3.1.CDS.2;Parent=Thupl.29378740s0004.1.v3.1
29378740	JGI_gene	CDS	2466743	2466895	.	-	0	ID=Thupl.29378740s0004.1.v3.1.CDS.3;Parent=Thupl.29378740s0004.1.v3.1
29378740	JGI_gene	CDS	2446816	2447355	.	-	0	ID=Thupl.29378740s0004.1.v3.1.CDS.4;Parent=Thupl.29378740s0004.1.v3.1
29378740	JGI_gene	CDS	2445104	2446654	.	-	0	ID=Thupl.29378740s0004.1.v3.1.CDS.5;Parent=Thupl.29378740s0004.1.v3.1
29378740	JGI_gene	CDS	2444940	2445008	.	-	0	ID=Thupl.29378740s0004.1.v3.1.CDS.6;Parent=Thupl.29378740s0004.1.v3.1
29378740	JGI_gene	three_prime_UTR	2409547	2410342	.	-	.	ID=Thupl.29378740s0004.1.v3.1.three_prime_UTR.1;Parent=Thupl.29378740s0004.1.v3.1
29378740	JGI_gene	CDS	2410343	2410471	.	-	0	ID=Thupl.29378740s0004.1.v3.1.CDS.7;Parent=Thupl.29378740s0004.1.v3.1
29378740	JGI_gene	gene	3234658	3362527	.	-	.	ID=Thupl.29378740s0005.v3.1;Name=Thupl.29378740s0005
29378740	JGI_gene	mRNA	3234658	3362527	.	-	.	ID=Thupl.29378740s0005.1.v3.1;Name=Thupl.29378740s0005.1;longest=1;Parent=Thupl.29378740s0005.v3.1
29378740	JGI_gene	CDS	3362033	3362306	.	-	0	ID=Thupl.29378740s0005.1.v3.1.CDS.1;Parent=Thupl.29378740s0005.1.v3.1
29378740	JGI_gene	five_prime_UTR	3362307	3362527	.	-	.	ID=Thupl.29378740s0005.1.v3.1.five_prime_UTR.1;Parent=Thupl.29378740s0005.1.v3.1
29378740	JGI_gene	CDS	3356963	3357170	.	-	2	ID=Thupl.29378740s0005.1.v3.1.CDS.2;Parent=Thupl.29378740s0005.1.v3.1
29378740	JGI_gene	CDS	3356679	3356789	.	-	1	ID=Thupl.29378740s0005.1.v3.1.CDS.3;Parent=Thupl.29378740s0005.1.v3.1
29378740	JGI_gene	CDS	3350646	3350691	.	-	1	ID=Thupl.29378740s0005.1.v3.1.CDS.4;Parent=Thupl.29378740s0005.1.v3.1
29378740	JGI_gene	CDS	3350422	3350531	.	-	0	ID=Thupl.29378740s0005.1.v3.1.CDS.5;Parent=Thupl.29378740s0005.1.v3.1
29378740	JGI_gene	CDS	3349795	3350298	.	-	1	ID=Thupl.29378740s0005.1.v3.1.CDS.6;Parent=Thupl.29378740s0005.1.v3.1
29378740	JGI_gene	CDS	3349458	3349586	.	-	1	ID=Thupl.29378740s0005.1.v3.1.CDS.7;Parent=Thupl.29378740s0005.1.v3.1
29378740	JGI_gene	CDS	3347630	3347926	.	-	1	ID=Thupl.29378740s0005.1.v3.1.CDS.8;Parent=Thupl.29378740s0005.1.v3.1
29378740	JGI_gene	CDS	3347054	3347512	.	-	1	ID=Thupl.29378740s0005.1.v3.1.CDS.9;Parent=Thupl.29378740s0005.1.v3.1
29378740	JGI_gene	CDS	3306421	3306486	.	-	1	ID=Thupl.29378740s0005.1.v3.1.CDS.10;Parent=Thupl.29378740s0005.1.v3.1
29378740	JGI_gene	CDS	3237337	3237397	.	-	1	ID=Thupl.29378740s0005.1.v3.1.CDS.11;Parent=Thupl.29378740s0005.1.v3.1
29378740	JGI_gene	CDS	3237083	3237232	.	-	0	ID=Thupl.29378740s0005.1.v3.1.CDS.12;Parent=Thupl.29378740s0005.1.v3.1
29378740	JGI_gene	CDS	3236838	3236975	.	-	0	ID=Thupl.29378740s0005.1.v3.1.CDS.13;Parent=Thupl.29378740s0005.1.v3.1
29378740	JGI_gene	three_prime_UTR	3234658	3235398	.	-	.	ID=Thupl.29378740s0005.1.v3.1.three_prime_UTR.1;Parent=Thupl.29378740s0005.1.v3.1
29378740	JGI_gene	CDS	3235399	3235701	.	-	0	ID=Thupl.29378740s0005.1.v3.1.CDS.14;Parent=Thupl.29378740s0005.1.v3.1
29378740	JGI_gene	gene	3254622	3254909	.	+	.	ID=Thupl.29378740s0006.v3.1;Name=Thupl.29378740s0006
29378740	JGI_gene	mRNA	3254622	3254909	.	+	.	ID=Thupl.29378740s0006.1.v3.1;Name=Thupl.29378740s0006.1;longest=1;Parent=Thupl.29378740s0006.v3.1
29378740	JGI_gene	CDS	3254622	3254909	.	+	0	ID=Thupl.29378740s0006.1.v3.1.CDS.1;Parent=Thupl.29378740s0006.1.v3.1
29378740	JGI_gene	gene	3310800	3311287	.	+	.	ID=Thupl.29378740s0007.v3.1;Name=Thupl.29378740s0007
29378740	JGI_gene	mRNA	3310800	3311287	.	+	.	ID=Thupl.29378740s0007.1.v3.1;Name=Thupl.29378740s0007.1;longest=1;Parent=Thupl.29378740s0007.v3.1
29378740	JGI_gene	CDS	3310800	3310987	.	+	0	ID=Thupl.29378740s0007.1.v3.1.CDS.1;Parent=Thupl.29378740s0007.1.v3.1
29378740	JGI_gene	CDS	3311251	3311287	.	+	1	ID=Thupl.29378740s0007.1.v3.1.CDS.2;Parent=Thupl.29378740s0007.1.v3.1
29378740	JGI_gene	gene	3499535	3502235	.	+	.	ID=Thupl.29378740s0008.v3.1;Name=Thupl.29378740s0008
29378740	JGI_gene	mRNA	3499535	3502235	.	+	.	ID=Thupl.29378740s0008.1.v3.1;Name=Thupl.29378740s0008.1;longest=1;Parent=Thupl.29378740s0008.v3.1
29378740	JGI_gene	CDS	3499535	3499733	.	+	0	ID=Thupl.29378740s0008.1.v3.1.CDS.1;Parent=Thupl.29378740s0008.1.v3.1
29378740	JGI_gene	CDS	3499841	3499941	.	+	2	ID=Thupl.29378740s0008.1.v3.1.CDS.2;Parent=Thupl.29378740s0008.1.v3.1
29378740	JGI_gene	CDS	3501364	3501557	.	+	0	ID=Thupl.29378740s0008.1.v3.1.CDS.3;Parent=Thupl.29378740s0008.1.v3.1
29378740	JGI_gene	CDS	3501848	3502235	.	+	1	ID=Thupl.29378740s0008.1.v3.1.CDS.4;Parent=Thupl.29378740s0008.1.v3.1
29378740	JGI_gene	gene	3533822	3536573	.	+	.	ID=Thupl.29378740s0009.v3.1;Name=Thupl.29378740s0009
29378740	JGI_gene	mRNA	3533822	3536573	.	+	.	ID=Thupl.29378740s0009.1.v3.1;Name=Thupl.29378740s0009.1;longest=1;Parent=Thupl.29378740s0009.v3.1
29378740	JGI_gene	CDS	3533822	3534604	.	+	0	ID=Thupl.29378740s0009.1.v3.1.CDS.1;Parent=Thupl.29378740s0009.1.v3.1
29378740	JGI_gene	CDS	3534977	3535582	.	+	0	ID=Thupl.29378740s0009.1.v3.1.CDS.2;Parent=Thupl.29378740s0009.1.v3.1
29378740	JGI_gene	CDS	3536556	3536573	.	+	0	ID=Thupl.29378740s0009.1.v3.1.CDS.3;Parent=Thupl.29378740s0009.1.v3.1
29378740	JGI_gene	gene	3878147	3881542	.	-	.	ID=Thupl.29378740s0010.v3.1;Name=Thupl.29378740s0010
29378740	JGI_gene	mRNA	3878147	3881542	.	-	.	ID=Thupl.29378740s0010.1.v3.1;Name=Thupl.29378740s0010.1;longest=1;Parent=Thupl.29378740s0010.v3.1
29378740	JGI_gene	CDS	3878907	3881520	.	-	0	ID=Thupl.29378740s0010.1.v3.1.CDS.1;Parent=Thupl.29378740s0010.1.v3.1
29378740	JGI_gene	five_prime_UTR	3881521	3881542	.	-	.	ID=Thupl.29378740s0010.1.v3.1.five_prime_UTR.1;Parent=Thupl.29378740s0010.1.v3.1
29378740	JGI_gene	three_prime_UTR	3878147	3878359	.	-	.	ID=Thupl.29378740s0010.1.v3.1.three_prime_UTR.1;Parent=Thupl.29378740s0010.1.v3.1
29378740	JGI_gene	CDS	3878360	3878802	.	-	2	ID=Thupl.29378740s0010.1.v3.1.CDS.2;Parent=Thupl.29378740s0010.1.v3.1
29378740	JGI_gene	gene	4300250	4302018	.	-	.	ID=Thupl.29378740s0011.v3.1;Name=Thupl.29378740s0011
29378740	JGI_gene	mRNA	4300250	4302018	.	-	.	ID=Thupl.29378740s0011.1.v3.1;Name=Thupl.29378740s0011.1;longest=1;Parent=Thupl.29378740s0011.v3.1
29378740	JGI_gene	CDS	4301612	4301774	.	-	0	ID=Thupl.29378740s0011.1.v3.1.CDS.1;Parent=Thupl.29378740s0011.1.v3.1
29378740	JGI_gene	five_prime_UTR	4301775	4302018	.	-	.	ID=Thupl.29378740s0011.1.v3.1.five_prime_UTR.1;Parent=Thupl.29378740s0011.1.v3.1
29378740	JGI_gene	CDS	4301421	4301521	.	-	2	ID=Thupl.29378740s0011.1.v3.1.CDS.2;Parent=Thupl.29378740s0011.1.v3.1
29378740	JGI_gene	CDS	4301002	4301195	.	-	0	ID=Thupl.29378740s0011.1.v3.1.CDS.3;Parent=Thupl.29378740s0011.1.v3.1
29378740	JGI_gene	three_prime_UTR	4300250	4300435	.	-	.	ID=Thupl.29378740s0011.1.v3.1.three_prime_UTR.1;Parent=Thupl.29378740s0011.1.v3.1
29378740	JGI_gene	CDS	4300436	4300817	.	-	1	ID=Thupl.29378740s0011.1.v3.1.CDS.4;Parent=Thupl.29378740s0011.1.v3.1
29378740	JGI_gene	gene	4379349	4381084	.	-	.	ID=Thupl.29378740s0012.v3.1;Name=Thupl.29378740s0012
29378740	JGI_gene	mRNA	4379349	4381084	.	-	.	ID=Thupl.29378740s0012.1.v3.1;Name=Thupl.29378740s0012.1;longest=1;Parent=Thupl.29378740s0012.v3.1
29378740	JGI_gene	CDS	4380698	4380860	.	-	0	ID=Thupl.29378740s0012.1.v3.1.CDS.1;Parent=Thupl.29378740s0012.1.v3.1
29378740	JGI_gene	five_prime_UTR	4380861	4381084	.	-	.	ID=Thupl.29378740s0012.1.v3.1.five_prime_UTR.1;Parent=Thupl.29378740s0012.1.v3.1
29378740	JGI_gene	CDS	4380507	4380607	.	-	2	ID=Thupl.29378740s0012.1.v3.1.CDS.2;Parent=Thupl.29378740s0012.1.v3.1
29378740	JGI_gene	CDS	4380088	4380281	.	-	0	ID=Thupl.29378740s0012.1.v3.1.CDS.3;Parent=Thupl.29378740s0012.1.v3.1
29378740	JGI_gene	three_prime_UTR	4379349	4379528	.	-	.	ID=Thupl.29378740s0012.1.v3.1.three_prime_UTR.1;Parent=Thupl.29378740s0012.1.v3.1
29378740	JGI_gene	CDS	4379529	4379910	.	-	1	ID=Thupl.29378740s0012.1.v3.1.CDS.4;Parent=Thupl.29378740s0012.1.v3.1
29378740	JGI_gene	gene	4513410	4515860	.	+	.	ID=Thupl.29378740s0013.v3.1;Name=Thupl.29378740s0013
29378740	JGI_gene	mRNA	4513410	4515860	.	+	.	ID=Thupl.29378740s0013.1.v3.1;Name=Thupl.29378740s0013.1;longest=1;Parent=Thupl.29378740s0013.v3.1
29378740	JGI_gene	five_prime_UTR	4513410	4513561	.	+	.	ID=Thupl.29378740s0013.1.v3.1.five_prime_UTR.1;Parent=Thupl.29378740s0013.1.v3.1
29378740	JGI_gene	CDS	4513562	4513760	.	+	0	ID=Thupl.29378740s0013.1.v3.1.CDS.1;Parent=Thupl.29378740s0013.1.v3.1
29378740	JGI_gene	CDS	4513965	4514065	.	+	2	ID=Thupl.29378740s0013.1.v3.1.CDS.2;Parent=Thupl.29378740s0013.1.v3.1
29378740	JGI_gene	CDS	4514863	4515056	.	+	0	ID=Thupl.29378740s0013.1.v3.1.CDS.3;Parent=Thupl.29378740s0013.1.v3.1
29378740	JGI_gene	CDS	4515181	4515568	.	+	1	ID=Thupl.29378740s0013.1.v3.1.CDS.4;Parent=Thupl.29378740s0013.1.v3.1
29378740	JGI_gene	three_prime_UTR	4515569	4515860	.	+	.	ID=Thupl.29378740s0013.1.v3.1.three_prime_UTR.1;Parent=Thupl.29378740s0013.1.v3.1
29378740	JGI_gene	gene	4636148	4638521	.	-	.	ID=Thupl.29378740s0014.v3.1;Name=Thupl.29378740s0014
29378740	JGI_gene	mRNA	4636148	4638521	.	-	.	ID=Thupl.29378740s0014.1.v3.1;Name=Thupl.29378740s0014.1;longest=1;Parent=Thupl.29378740s0014.v3.1
29378740	JGI_gene	CDS	4638238	4638418	.	-	0	ID=Thupl.29378740s0014.1.v3.1.CDS.1;Parent=Thupl.29378740s0014.1.v3.1
29378740	JGI_gene	five_prime_UTR	4638419	4638521	.	-	.	ID=Thupl.29378740s0014.1.v3.1.five_prime_UTR.1;Parent=Thupl.29378740s0014.1.v3.1
29378740	JGI_gene	CDS	4638041	4638141	.	-	2	ID=Thupl.29378740s0014.1.v3.1.CDS.2;Parent=Thupl.29378740s0014.1.v3.1
29378740	JGI_gene	CDS	4637285	4637478	.	-	0	ID=Thupl.29378740s0014.1.v3.1.CDS.3;Parent=Thupl.29378740s0014.1.v3.1
29378740	JGI_gene	three_prime_UTR	4636148	4636392	.	-	.	ID=Thupl.29378740s0014.1.v3.1.three_prime_UTR.1;Parent=Thupl.29378740s0014.1.v3.1
29378740	JGI_gene	CDS	4636393	4636780	.	-	1	ID=Thupl.29378740s0014.1.v3.1.CDS.4;Parent=Thupl.29378740s0014.1.v3.1
29378740	JGI_gene	gene	4933584	4937427	.	+	.	ID=Thupl.29378740s0015.v3.1;Name=Thupl.29378740s0015
29378740	JGI_gene	mRNA	4933584	4937427	.	+	.	ID=Thupl.29378740s0015.1.v3.1;Name=Thupl.29378740s0015.1;longest=1;Parent=Thupl.29378740s0015.v3.1
29378740	JGI_gene	five_prime_UTR	4933584	4935939	.	+	.	ID=Thupl.29378740s0015.1.v3.1.five_prime_UTR.1;Parent=Thupl.29378740s0015.1.v3.1
29378740	JGI_gene	CDS	4935940	4936995	.	+	0	ID=Thupl.29378740s0015.1.v3.1.CDS.1;Parent=Thupl.29378740s0015.1.v3.1
29378740	JGI_gene	three_prime_UTR	4936996	4937427	.	+	.	ID=Thupl.29378740s0015.1.v3.1.three_prime_UTR.1;Parent=Thupl.29378740s0015.1.v3.1
29378740	JGI_gene	gene	5031279	5038118	.	-	.	ID=Thupl.29378740s0016.v3.1;Name=Thupl.29378740s0016
29378740	JGI_gene	mRNA	5031279	5038118	.	-	.	ID=Thupl.29378740s0016.1.v3.1;Name=Thupl.29378740s0016.1;longest=1;Parent=Thupl.29378740s0016.v3.1
29378740	JGI_gene	five_prime_UTR	5037930	5038118	.	-	.	ID=Thupl.29378740s0016.1.v3.1.five_prime_UTR.1;Parent=Thupl.29378740s0016.1.v3.1
29378740	JGI_gene	CDS	5036316	5037373	.	-	0	ID=Thupl.29378740s0016.1.v3.1.CDS.1;Parent=Thupl.29378740s0016.1.v3.1
29378740	JGI_gene	five_prime_UTR	5037374	5037634	.	-	.	ID=Thupl.29378740s0016.1.v3.1.five_prime_UTR.2;Parent=Thupl.29378740s0016.1.v3.1
29378740	JGI_gene	CDS	5035889	5036081	.	-	1	ID=Thupl.29378740s0016.1.v3.1.CDS.2;Parent=Thupl.29378740s0016.1.v3.1
29378740	JGI_gene	CDS	5035584	5035777	.	-	0	ID=Thupl.29378740s0016.1.v3.1.CDS.3;Parent=Thupl.29378740s0016.1.v3.1
29378740	JGI_gene	three_prime_UTR	5031279	5033351	.	-	.	ID=Thupl.29378740s0016.1.v3.1.three_prime_UTR.1;Parent=Thupl.29378740s0016.1.v3.1
29378740	JGI_gene	CDS	5033352	5033559	.	-	1	ID=Thupl.29378740s0016.1.v3.1.CDS.4;Parent=Thupl.29378740s0016.1.v3.1
29378740	JGI_gene	gene	5047973	5048470	.	+	.	ID=Thupl.29378740s0017.v3.1;Name=Thupl.29378740s0017
29378740	JGI_gene	mRNA	5047973	5048470	.	+	.	ID=Thupl.29378740s0017.1.v3.1;Name=Thupl.29378740s0017.1;longest=1;Parent=Thupl.29378740s0017.v3.1
29378740	JGI_gene	CDS	5047973	5048470	.	+	0	ID=Thupl.29378740s0017.1.v3.1.CDS.1;Parent=Thupl.29378740s0017.1.v3.1
29378741	JGI_gene	gene	30029	31028	.	-	.	ID=Thupl.29378741s0001.v3.1;Name=Thupl.29378741s0001
29378741	JGI_gene	mRNA	30029	31028	.	-	.	ID=Thupl.29378741s0001.1.v3.1;Name=Thupl.29378741s0001.1;longest=1;Parent=Thupl.29378741s0001.v3.1
29378741	JGI_gene	CDS	30236	31028	.	-	0	ID=Thupl.29378741s0001.1.v3.1.CDS.1;Parent=Thupl.29378741s0001.1.v3.1
29378741	JGI_gene	CDS	30029	30036	.	-	2	ID=Thupl.29378741s0001.1.v3.1.CDS.2;Parent=Thupl.29378741s0001.1.v3.1
29378741	JGI_gene	gene	98253	116448	.	+	.	ID=Thupl.29378741s0002.v3.1;Name=Thupl.29378741s0002
29378741	JGI_gene	mRNA	98253	116448	.	+	.	ID=Thupl.29378741s0002.1.v3.1;Name=Thupl.29378741s0002.1;longest=1;Parent=Thupl.29378741s0002.v3.1
29378741	JGI_gene	five_prime_UTR	98253	98975	.	+	.	ID=Thupl.29378741s0002.1.v3.1.five_prime_UTR.1;Parent=Thupl.29378741s0002.1.v3.1
29378741	JGI_gene	CDS	98976	99192	.	+	0	ID=Thupl.29378741s0002.1.v3.1.CDS.1;Parent=Thupl.29378741s0002.1.v3.1
29378741	JGI_gene	CDS	100564	100595	.	+	2	ID=Thupl.29378741s0002.1.v3.1.CDS.2;Parent=Thupl.29378741s0002.1.v3.1
29378741	JGI_gene	CDS	102971	103126	.	+	0	ID=Thupl.29378741s0002.1.v3.1.CDS.3;Parent=Thupl.29378741s0002.1.v3.1
29378741	JGI_gene	CDS	103391	103454	.	+	0	ID=Thupl.29378741s0002.1.v3.1.CDS.4;Parent=Thupl.29378741s0002.1.v3.1
29378741	JGI_gene	CDS	103552	103694	.	+	2	ID=Thupl.29378741s0002.1.v3.1.CDS.5;Parent=Thupl.29378741s0002.1.v3.1
29378741	JGI_gene	CDS	114932	115019	.	+	0	ID=Thupl.29378741s0002.1.v3.1.CDS.6;Parent=Thupl.29378741s0002.1.v3.1
29378741	JGI_gene	CDS	115171	115286	.	+	2	ID=Thupl.29378741s0002.1.v3.1.CDS.7;Parent=Thupl.29378741s0002.1.v3.1
29378741	JGI_gene	CDS	115402	115552	.	+	0	ID=Thupl.29378741s0002.1.v3.1.CDS.8;Parent=Thupl.29378741s0002.1.v3.1
29378741	JGI_gene	CDS	115779	115984	.	+	2	ID=Thupl.29378741s0002.1.v3.1.CDS.9;Parent=Thupl.29378741s0002.1.v3.1
29378741	JGI_gene	three_prime_UTR	115985	116448	.	+	.	ID=Thupl.29378741s0002.1.v3.1.three_prime_UTR.1;Parent=Thupl.29378741s0002.1.v3.1
29378741	JGI_gene	gene	484564	522813	.	-	.	ID=Thupl.29378741s0003.v3.1;Name=Thupl.29378741s0003
29378741	JGI_gene	mRNA	484564	522813	.	-	.	ID=Thupl.29378741s0003.1.v3.1;Name=Thupl.29378741s0003.1;longest=1;Parent=Thupl.29378741s0003.v3.1
29378741	JGI_gene	CDS	522147	522512	.	-	0	ID=Thupl.29378741s0003.1.v3.1.CDS.1;Parent=Thupl.29378741s0003.1.v3.1
29378741	JGI_gene	five_prime_UTR	522513	522813	.	-	.	ID=Thupl.29378741s0003.1.v3.1.five_prime_UTR.1;Parent=Thupl.29378741s0003.1.v3.1
29378741	JGI_gene	CDS	518453	518704	.	-	0	ID=Thupl.29378741s0003.1.v3.1.CDS.2;Parent=Thupl.29378741s0003.1.v3.1
29378741	JGI_gene	CDS	516896	516997	.	-	0	ID=Thupl.29378741s0003.1.v3.1.CDS.3;Parent=Thupl.29378741s0003.1.v3.1
29378741	JGI_gene	CDS	516729	516784	.	-	0	ID=Thupl.29378741s0003.1.v3.1.CDS.4;Parent=Thupl.29378741s0003.1.v3.1
29378741	JGI_gene	CDS	516320	516464	.	-	1	ID=Thupl.29378741s0003.1.v3.1.CDS.5;Parent=Thupl.29378741s0003.1.v3.1
29378741	JGI_gene	CDS	509223	509402	.	-	0	ID=Thupl.29378741s0003.1.v3.1.CDS.6;Parent=Thupl.29378741s0003.1.v3.1
29378741	JGI_gene	CDS	508699	509010	.	-	0	ID=Thupl.29378741s0003.1.v3.1.CDS.7;Parent=Thupl.29378741s0003.1.v3.1
29378741	JGI_gene	CDS	497331	497561	.	-	0	ID=Thupl.29378741s0003.1.v3.1.CDS.8;Parent=Thupl.29378741s0003.1.v3.1
29378741	JGI_gene	CDS	493765	493965	.	-	0	ID=Thupl.29378741s0003.1.v3.1.CDS.9;Parent=Thupl.29378741s0003.1.v3.1
29378741	JGI_gene	CDS	493494	493631	.	-	0	ID=Thupl.29378741s0003.1.v3.1.CDS.10;Parent=Thupl.29378741s0003.1.v3.1
29378741	JGI_gene	CDS	492946	493398	.	-	0	ID=Thupl.29378741s0003.1.v3.1.CDS.11;Parent=Thupl.29378741s0003.1.v3.1
29378741	JGI_gene	CDS	486049	486147	.	-	0	ID=Thupl.29378741s0003.1.v3.1.CDS.12;Parent=Thupl.29378741s0003.1.v3.1
29378741	JGI_gene	CDS	485374	485951	.	-	0	ID=Thupl.29378741s0003.1.v3.1.CDS.13;Parent=Thupl.29378741s0003.1.v3.1
29378741	JGI_gene	CDS	485165	485266	.	-	1	ID=Thupl.29378741s0003.1.v3.1.CDS.14;Parent=Thupl.29378741s0003.1.v3.1
29378741	JGI_gene	three_prime_UTR	484564	485048	.	-	.	ID=Thupl.29378741s0003.1.v3.1.three_prime_UTR.1;Parent=Thupl.29378741s0003.1.v3.1
29378741	JGI_gene	CDS	485049	485052	.	-	1	ID=Thupl.29378741s0003.1.v3.1.CDS.15;Parent=Thupl.29378741s0003.1.v3.1
29378741	JGI_gene	gene	976042	978029	.	+	.	ID=Thupl.29378741s0004.v3.1;Name=Thupl.29378741s0004
29378741	JGI_gene	mRNA	976042	978029	.	+	.	ID=Thupl.29378741s0004.1.v3.1;Name=Thupl.29378741s0004.1;longest=1;Parent=Thupl.29378741s0004.v3.1
29378741	JGI_gene	CDS	976042	976306	.	+	0	ID=Thupl.29378741s0004.1.v3.1.CDS.1;Parent=Thupl.29378741s0004.1.v3.1
29378741	JGI_gene	CDS	977708	977754	.	+	2	ID=Thupl.29378741s0004.1.v3.1.CDS.2;Parent=Thupl.29378741s0004.1.v3.1
29378741	JGI_gene	CDS	977898	978029	.	+	0	ID=Thupl.29378741s0004.1.v3.1.CDS.3;Parent=Thupl.29378741s0004.1.v3.1
29378741	JGI_gene	gene	1173848	1179851	.	+	.	ID=Thupl.29378741s0005.v3.1;Name=Thupl.29378741s0005
29378741	JGI_gene	mRNA	1173848	1179851	.	+	.	ID=Thupl.29378741s0005.1.v3.1;Name=Thupl.29378741s0005.1;longest=1;Parent=Thupl.29378741s0005.v3.1
29378741	JGI_gene	five_prime_UTR	1173848	1174736	.	+	.	ID=Thupl.29378741s0005.1.v3.1.five_prime_UTR.1;Parent=Thupl.29378741s0005.1.v3.1
29378741	JGI_gene	CDS	1174737	1174950	.	+	0	ID=Thupl.29378741s0005.1.v3.1.CDS.1;Parent=Thupl.29378741s0005.1.v3.1
29378741	JGI_gene	CDS	1176751	1177251	.	+	2	ID=Thupl.29378741s0005.1.v3.1.CDS.2;Parent=Thupl.29378741s0005.1.v3.1
29378741	JGI_gene	CDS	1178905	1179108	.	+	2	ID=Thupl.29378741s0005.1.v3.1.CDS.3;Parent=Thupl.29378741s0005.1.v3.1
29378741	JGI_gene	CDS	1179193	1179599	.	+	2	ID=Thupl.29378741s0005.1.v3.1.CDS.4;Parent=Thupl.29378741s0005.1.v3.1
29378741	JGI_gene	three_prime_UTR	1179600	1179851	.	+	.	ID=Thupl.29378741s0005.1.v3.1.three_prime_UTR.1;Parent=Thupl.29378741s0005.1.v3.1
29378741	JGI_gene	gene	1431304	1456864	.	-	.	ID=Thupl.29378741s0006.v3.1;Name=Thupl.29378741s0006
29378741	JGI_gene	mRNA	1431304	1456864	.	-	.	ID=Thupl.29378741s0006.1.v3.1;Name=Thupl.29378741s0006.1;longest=1;Parent=Thupl.29378741s0006.v3.1
29378741	JGI_gene	CDS	1456416	1456721	.	-	0	ID=Thupl.29378741s0006.1.v3.1.CDS.1;Parent=Thupl.29378741s0006.1.v3.1
29378741	JGI_gene	five_prime_UTR	1456722	1456864	.	-	.	ID=Thupl.29378741s0006.1.v3.1.five_prime_UTR.1;Parent=Thupl.29378741s0006.1.v3.1
29378741	JGI_gene	CDS	1432071	1432178	.	-	0	ID=Thupl.29378741s0006.1.v3.1.CDS.2;Parent=Thupl.29378741s0006.1.v3.1
29378741	JGI_gene	three_prime_UTR	1431304	1431676	.	-	.	ID=Thupl.29378741s0006.1.v3.1.three_prime_UTR.1;Parent=Thupl.29378741s0006.1.v3.1
29378741	JGI_gene	CDS	1431677	1431988	.	-	0	ID=Thupl.29378741s0006.1.v3.1.CDS.3;Parent=Thupl.29378741s0006.1.v3.1
29378741	JGI_gene	gene	1450307	1450498	.	-	.	ID=Thupl.29378741s0007.v3.1;Name=Thupl.29378741s0007
29378741	JGI_gene	mRNA	1450307	1450498	.	-	.	ID=Thupl.29378741s0007.1.v3.1;Name=Thupl.29378741s0007.1;longest=1;Parent=Thupl.29378741s0007.v3.1
29378741	JGI_gene	CDS	1450307	1450498	.	-	0	ID=Thupl.29378741s0007.1.v3.1.CDS.1;Parent=Thupl.29378741s0007.1.v3.1
29378741	JGI_gene	gene	1462765	1463410	.	-	.	ID=Thupl.29378741s0008.v3.1;Name=Thupl.29378741s0008
29378741	JGI_gene	mRNA	1462765	1463410	.	-	.	ID=Thupl.29378741s0008.1.v3.1;Name=Thupl.29378741s0008.1;longest=1;Parent=Thupl.29378741s0008.v3.1
29378741	JGI_gene	CDS	1463099	1463410	.	-	0	ID=Thupl.29378741s0008.1.v3.1.CDS.1;Parent=Thupl.29378741s0008.1.v3.1
29378741	JGI_gene	CDS	1462765	1462884	.	-	0	ID=Thupl.29378741s0008.1.v3.1.CDS.2;Parent=Thupl.29378741s0008.1.v3.1
29378741	JGI_gene	gene	1852466	1854804	.	+	.	ID=Thupl.29378741s0009.v3.1;Name=Thupl.29378741s0009
29378741	JGI_gene	mRNA	1852466	1854804	.	+	.	ID=Thupl.29378741s0009.1.v3.1;Name=Thupl.29378741s0009.1;longest=1;Parent=Thupl.29378741s0009.v3.1
29378741	JGI_gene	CDS	1852466	1852807	.	+	0	ID=Thupl.29378741s0009.1.v3.1.CDS.1;Parent=Thupl.29378741s0009.1.v3.1
29378741	JGI_gene	CDS	1852938	1853011	.	+	0	ID=Thupl.29378741s0009.1.v3.1.CDS.2;Parent=Thupl.29378741s0009.1.v3.1
29378741	JGI_gene	CDS	1853510	1853558	.	+	1	ID=Thupl.29378741s0009.1.v3.1.CDS.3;Parent=Thupl.29378741s0009.1.v3.1
29378741	JGI_gene	CDS	1854751	1854804	.	+	0	ID=Thupl.29378741s0009.1.v3.1.CDS.4;Parent=Thupl.29378741s0009.1.v3.1
29378741	JGI_gene	gene	2494455	2529677	.	-	.	ID=Thupl.29378741s0010.v3.1;Name=Thupl.29378741s0010
29378741	JGI_gene	mRNA	2494455	2529677	.	-	.	ID=Thupl.29378741s0010.1.v3.1;Name=Thupl.29378741s0010.1;longest=1;Parent=Thupl.29378741s0010.v3.1
29378741	JGI_gene	CDS	2528288	2529470	.	-	0	ID=Thupl.29378741s0010.1.v3.1.CDS.1;Parent=Thupl.29378741s0010.1.v3.1
29378741	JGI_gene	five_prime_UTR	2529471	2529677	.	-	.	ID=Thupl.29378741s0010.1.v3.1.five_prime_UTR.1;Parent=Thupl.29378741s0010.1.v3.1
29378741	JGI_gene	CDS	2518688	2518740	.	-	2	ID=Thupl.29378741s0010.1.v3.1.CDS.2;Parent=Thupl.29378741s0010.1.v3.1
29378741	JGI_gene	CDS	2518302	2518483	.	-	0	ID=Thupl.29378741s0010.1.v3.1.CDS.3;Parent=Thupl.29378741s0010.1.v3.1
29378741	JGI_gene	CDS	2518042	2518187	.	-	1	ID=Thupl.29378741s0010.1.v3.1.CDS.4;Parent=Thupl.29378741s0010.1.v3.1
29378741	JGI_gene	three_prime_UTR	2494455	2495095	.	-	.	ID=Thupl.29378741s0010.1.v3.1.three_prime_UTR.1;Parent=Thupl.29378741s0010.1.v3.1
29378741	JGI_gene	CDS	2495096	2495586	.	-	2	ID=Thupl.29378741s0010.1.v3.1.CDS.5;Parent=Thupl.29378741s0010.1.v3.1
29378742	JGI_gene	gene	65230	66210	.	-	.	ID=Thupl.29378742s0001.v3.1;Name=Thupl.29378742s0001
29378742	JGI_gene	mRNA	65230	66210	.	-	.	ID=Thupl.29378742s0001.1.v3.1;Name=Thupl.29378742s0001.1;longest=1;Parent=Thupl.29378742s0001.v3.1
29378742	JGI_gene	three_prime_UTR	65230	65514	.	-	.	ID=Thupl.29378742s0001.1.v3.1.three_prime_UTR.1;Parent=Thupl.29378742s0001.1.v3.1
29378742	JGI_gene	CDS	65515	66162	.	-	0	ID=Thupl.29378742s0001.1.v3.1.CDS.1;Parent=Thupl.29378742s0001.1.v3.1
29378742	JGI_gene	five_prime_UTR	66163	66210	.	-	.	ID=Thupl.29378742s0001.1.v3.1.five_prime_UTR.1;Parent=Thupl.29378742s0001.1.v3.1
29378742	JGI_gene	gene	405334	428816	.	-	.	ID=Thupl.29378742s0002.v3.1;Name=Thupl.29378742s0002
29378742	JGI_gene	mRNA	405334	428816	.	-	.	ID=Thupl.29378742s0002.1.v3.1;Name=Thupl.29378742s0002.1;longest=1;Parent=Thupl.29378742s0002.v3.1
29378742	JGI_gene	CDS	427751	428447	.	-	0	ID=Thupl.29378742s0002.1.v3.1.CDS.1;Parent=Thupl.29378742s0002.1.v3.1
29378742	JGI_gene	five_prime_UTR	428448	428816	.	-	.	ID=Thupl.29378742s0002.1.v3.1.five_prime_UTR.1;Parent=Thupl.29378742s0002.1.v3.1
29378742	JGI_gene	CDS	424617	424918	.	-	2	ID=Thupl.29378742s0002.1.v3.1.CDS.2;Parent=Thupl.29378742s0002.1.v3.1
29378742	JGI_gene	CDS	424375	424527	.	-	0	ID=Thupl.29378742s0002.1.v3.1.CDS.3;Parent=Thupl.29378742s0002.1.v3.1
29378742	JGI_gene	CDS	409266	409558	.	-	0	ID=Thupl.29378742s0002.1.v3.1.CDS.4;Parent=Thupl.29378742s0002.1.v3.1
29378742	JGI_gene	CDS	409031	409164	.	-	1	ID=Thupl.29378742s0002.1.v3.1.CDS.5;Parent=Thupl.29378742s0002.1.v3.1
29378742	JGI_gene	CDS	408255	408944	.	-	2	ID=Thupl.29378742s0002.1.v3.1.CDS.6;Parent=Thupl.29378742s0002.1.v3.1
29378742	JGI_gene	CDS	407210	407838	.	-	2	ID=Thupl.29378742s0002.1.v3.1.CDS.7;Parent=Thupl.29378742s0002.1.v3.1
29378742	JGI_gene	three_prime_UTR	405334	406816	.	-	.	ID=Thupl.29378742s0002.1.v3.1.three_prime_UTR.1;Parent=Thupl.29378742s0002.1.v3.1
29378742	JGI_gene	CDS	406817	407068	.	-	0	ID=Thupl.29378742s0002.1.v3.1.CDS.8;Parent=Thupl.29378742s0002.1.v3.1
29378742	JGI_gene	gene	1107418	1109755	.	-	.	ID=Thupl.29378742s0003.v3.1;Name=Thupl.29378742s0003
29378742	JGI_gene	mRNA	1107418	1109755	.	-	.	ID=Thupl.29378742s0003.1.v3.1;Name=Thupl.29378742s0003.1;longest=1;Parent=Thupl.29378742s0003.v3.1
29378742	JGI_gene	five_prime_UTR	1109623	1109755	.	-	.	ID=Thupl.29378742s0003.1.v3.1.five_prime_UTR.1;Parent=Thupl.29378742s0003.1.v3.1
29378742	JGI_gene	five_prime_UTR	1109393	1109505	.	-	.	ID=Thupl.29378742s0003.1.v3.1.five_prime_UTR.2;Parent=Thupl.29378742s0003.1.v3.1
29378742	JGI_gene	CDS	1108212	1108340	.	-	0	ID=Thupl.29378742s0003.1.v3.1.CDS.1;Parent=Thupl.29378742s0003.1.v3.1
29378742	JGI_gene	five_prime_UTR	1108341	1108405	.	-	.	ID=Thupl.29378742s0003.1.v3.1.five_prime_UTR.3;Parent=Thupl.29378742s0003.1.v3.1
29378742	JGI_gene	three_prime_UTR	1107418	1107694	.	-	.	ID=Thupl.29378742s0003.1.v3.1.three_prime_UTR.1;Parent=Thupl.29378742s0003.1.v3.1
29378742	JGI_gene	CDS	1107695	1107955	.	-	0	ID=Thupl.29378742s0003.1.v3.1.CDS.2;Parent=Thupl.29378742s0003.1.v3.1
29378742	JGI_gene	gene	1693279	1700357	.	-	.	ID=Thupl.29378742s0004.v3.1;Name=Thupl.29378742s0004
29378742	JGI_gene	mRNA	1693279	1700357	.	-	.	ID=Thupl.29378742s0004.1.v3.1;Name=Thupl.29378742s0004.1;longest=1;Parent=Thupl.29378742s0004.v3.1
29378742	JGI_gene	CDS	1699835	1700183	.	-	0	ID=Thupl.29378742s0004.1.v3.1.CDS.1;Parent=Thupl.29378742s0004.1.v3.1
29378742	JGI_gene	five_prime_UTR	1700184	1700357	.	-	.	ID=Thupl.29378742s0004.1.v3.1.five_prime_UTR.1;Parent=Thupl.29378742s0004.1.v3.1
29378742	JGI_gene	CDS	1695215	1695446	.	-	2	ID=Thupl.29378742s0004.1.v3.1.CDS.2;Parent=Thupl.29378742s0004.1.v3.1
29378742	JGI_gene	CDS	1694913	1695106	.	-	1	ID=Thupl.29378742s0004.1.v3.1.CDS.3;Parent=Thupl.29378742s0004.1.v3.1
29378742	JGI_gene	CDS	1694550	1694686	.	-	2	ID=Thupl.29378742s0004.1.v3.1.CDS.4;Parent=Thupl.29378742s0004.1.v3.1
29378742	JGI_gene	three_prime_UTR	1693279	1693859	.	-	.	ID=Thupl.29378742s0004.1.v3.1.three_prime_UTR.1;Parent=Thupl.29378742s0004.1.v3.1
29378742	JGI_gene	CDS	1693860	1694432	.	-	0	ID=Thupl.29378742s0004.1.v3.1.CDS.5;Parent=Thupl.29378742s0004.1.v3.1
29378742	JGI_gene	gene	2025556	2113718	.	+	.	ID=Thupl.29378742s0005.v3.1;Name=Thupl.29378742s0005
29378742	JGI_gene	mRNA	2025556	2113718	.	+	.	ID=Thupl.29378742s0005.1.v3.1;Name=Thupl.29378742s0005.1;longest=1;Parent=Thupl.29378742s0005.v3.1
29378742	JGI_gene	five_prime_UTR	2025556	2025786	.	+	.	ID=Thupl.29378742s0005.1.v3.1.five_prime_UTR.1;Parent=Thupl.29378742s0005.1.v3.1
29378742	JGI_gene	five_prime_UTR	2025950	2026082	.	+	.	ID=Thupl.29378742s0005.1.v3.1.five_prime_UTR.2;Parent=Thupl.29378742s0005.1.v3.1
29378742	JGI_gene	CDS	2026083	2026265	.	+	0	ID=Thupl.29378742s0005.1.v3.1.CDS.1;Parent=Thupl.29378742s0005.1.v3.1
29378742	JGI_gene	CDS	2064006	2064078	.	+	0	ID=Thupl.29378742s0005.1.v3.1.CDS.2;Parent=Thupl.29378742s0005.1.v3.1
29378742	JGI_gene	CDS	2065606	2065739	.	+	2	ID=Thupl.29378742s0005.1.v3.1.CDS.3;Parent=Thupl.29378742s0005.1.v3.1
29378742	JGI_gene	CDS	2065886	2066239	.	+	0	ID=Thupl.29378742s0005.1.v3.1.CDS.4;Parent=Thupl.29378742s0005.1.v3.1
29378742	JGI_gene	CDS	2066353	2067629	.	+	0	ID=Thupl.29378742s0005.1.v3.1.CDS.5;Parent=Thupl.29378742s0005.1.v3.1
29378742	JGI_gene	CDS	2067836	2068296	.	+	1	ID=Thupl.29378742s0005.1.v3.1.CDS.6;Parent=Thupl.29378742s0005.1.v3.1
29378742	JGI_gene	CDS	2084682	2084792	.	+	2	ID=Thupl.29378742s0005.1.v3.1.CDS.7;Parent=Thupl.29378742s0005.1.v3.1
29378742	JGI_gene	CDS	2084902	2085965	.	+	2	ID=Thupl.29378742s0005.1.v3.1.CDS.8;Parent=Thupl.29378742s0005.1.v3.1
29378742	JGI_gene	CDS	2086106	2086266	.	+	0	ID=Thupl.29378742s0005.1.v3.1.CDS.9;Parent=Thupl.29378742s0005.1.v3.1
29378742	JGI_gene	CDS	2108341	2108501	.	+	1	ID=Thupl.29378742s0005.1.v3.1.CDS.10;Parent=Thupl.29378742s0005.1.v3.1
29378742	JGI_gene	CDS	2112128	2112285	.	+	2	ID=Thupl.29378742s0005.1.v3.1.CDS.11;Parent=Thupl.29378742s0005.1.v3.1
29378742	JGI_gene	CDS	2112466	2112654	.	+	0	ID=Thupl.29378742s0005.1.v3.1.CDS.12;Parent=Thupl.29378742s0005.1.v3.1
29378742	JGI_gene	three_prime_UTR	2112655	2112697	.	+	.	ID=Thupl.29378742s0005.1.v3.1.three_prime_UTR.1;Parent=Thupl.29378742s0005.1.v3.1
29378742	JGI_gene	three_prime_UTR	2113152	2113223	.	+	.	ID=Thupl.29378742s0005.1.v3.1.three_prime_UTR.2;Parent=Thupl.29378742s0005.1.v3.1
29378742	JGI_gene	three_prime_UTR	2113309	2113718	.	+	.	ID=Thupl.29378742s0005.1.v3.1.three_prime_UTR.3;Parent=Thupl.29378742s0005.1.v3.1
29378742	JGI_gene	gene	2102024	2104150	.	-	.	ID=Thupl.29378742s0006.v3.1;Name=Thupl.29378742s0006
29378742	JGI_gene	mRNA	2102024	2104150	.	-	.	ID=Thupl.29378742s0006.1.v3.1;Name=Thupl.29378742s0006.1;longest=1;Parent=Thupl.29378742s0006.v3.1
29378742	JGI_gene	CDS	2104108	2104150	.	-	0	ID=Thupl.29378742s0006.1.v3.1.CDS.1;Parent=Thupl.29378742s0006.1.v3.1
29378742	JGI_gene	CDS	2103623	2104047	.	-	2	ID=Thupl.29378742s0006.1.v3.1.CDS.2;Parent=Thupl.29378742s0006.1.v3.1
29378742	JGI_gene	CDS	2102429	2102560	.	-	0	ID=Thupl.29378742s0006.1.v3.1.CDS.3;Parent=Thupl.29378742s0006.1.v3.1
29378742	JGI_gene	CDS	2102024	2102212	.	-	0	ID=Thupl.29378742s0006.1.v3.1.CDS.4;Parent=Thupl.29378742s0006.1.v3.1
29378743	JGI_gene	gene	92943	186585	.	+	.	ID=Thupl.29378743s0001.v3.1;Name=Thupl.29378743s0001
29378743	JGI_gene	mRNA	92943	186585	.	+	.	ID=Thupl.29378743s0001.1.v3.1;Name=Thupl.29378743s0001.1;longest=1;Parent=Thupl.29378743s0001.v3.1
29378743	JGI_gene	CDS	92943	92968	.	+	0	ID=Thupl.29378743s0001.1.v3.1.CDS.1;Parent=Thupl.29378743s0001.1.v3.1
29378743	JGI_gene	CDS	124005	124071	.	+	1	ID=Thupl.29378743s0001.1.v3.1.CDS.2;Parent=Thupl.29378743s0001.1.v3.1
29378743	JGI_gene	CDS	159958	160214	.	+	0	ID=Thupl.29378743s0001.1.v3.1.CDS.3;Parent=Thupl.29378743s0001.1.v3.1
29378743	JGI_gene	CDS	160663	162193	.	+	1	ID=Thupl.29378743s0001.1.v3.1.CDS.4;Parent=Thupl.29378743s0001.1.v3.1
29378743	JGI_gene	CDS	162484	162945	.	+	0	ID=Thupl.29378743s0001.1.v3.1.CDS.5;Parent=Thupl.29378743s0001.1.v3.1
29378743	JGI_gene	CDS	163050	163244	.	+	0	ID=Thupl.29378743s0001.1.v3.1.CDS.6;Parent=Thupl.29378743s0001.1.v3.1
29378743	JGI_gene	CDS	163823	163879	.	+	0	ID=Thupl.29378743s0001.1.v3.1.CDS.7;Parent=Thupl.29378743s0001.1.v3.1
29378743	JGI_gene	CDS	185517	185579	.	+	0	ID=Thupl.29378743s0001.1.v3.1.CDS.8;Parent=Thupl.29378743s0001.1.v3.1
29378743	JGI_gene	CDS	185689	185772	.	+	0	ID=Thupl.29378743s0001.1.v3.1.CDS.9;Parent=Thupl.29378743s0001.1.v3.1
29378743	JGI_gene	three_prime_UTR	185773	186585	.	+	.	ID=Thupl.29378743s0001.1.v3.1.three_prime_UTR.1;Parent=Thupl.29378743s0001.1.v3.1
29378743	JGI_gene	gene	272051	275554	.	+	.	ID=Thupl.29378743s0002.v3.1;Name=Thupl.29378743s0002
29378743	JGI_gene	mRNA	272051	275554	.	+	.	ID=Thupl.29378743s0002.1.v3.1;Name=Thupl.29378743s0002.1;longest=1;Parent=Thupl.29378743s0002.v3.1
29378743	JGI_gene	five_prime_UTR	272051	272279	.	+	.	ID=Thupl.29378743s0002.1.v3.1.five_prime_UTR.1;Parent=Thupl.29378743s0002.1.v3.1
29378743	JGI_gene	CDS	272280	274145	.	+	0	ID=Thupl.29378743s0002.1.v3.1.CDS.1;Parent=Thupl.29378743s0002.1.v3.1
29378743	JGI_gene	three_prime_UTR	274146	275554	.	+	.	ID=Thupl.29378743s0002.1.v3.1.three_prime_UTR.1;Parent=Thupl.29378743s0002.1.v3.1
29378743	JGI_gene	gene	393942	533123	.	+	.	ID=Thupl.29378743s0003.v3.1;Name=Thupl.29378743s0003
29378743	JGI_gene	mRNA	393942	533123	.	+	.	ID=Thupl.29378743s0003.1.v3.1;Name=Thupl.29378743s0003.1;longest=1;Parent=Thupl.29378743s0003.v3.1
29378743	JGI_gene	five_prime_UTR	393942	394135	.	+	.	ID=Thupl.29378743s0003.1.v3.1.five_prime_UTR.1;Parent=Thupl.29378743s0003.1.v3.1
29378743	JGI_gene	five_prime_UTR	394457	394616	.	+	.	ID=Thupl.29378743s0003.1.v3.1.five_prime_UTR.2;Parent=Thupl.29378743s0003.1.v3.1
29378743	JGI_gene	five_prime_UTR	446933	446948	.	+	.	ID=Thupl.29378743s0003.1.v3.1.five_prime_UTR.3;Parent=Thupl.29378743s0003.1.v3.1
29378743	JGI_gene	CDS	446949	447020	.	+	0	ID=Thupl.29378743s0003.1.v3.1.CDS.1;Parent=Thupl.29378743s0003.1.v3.1
29378743	JGI_gene	CDS	447344	447448	.	+	0	ID=Thupl.29378743s0003.1.v3.1.CDS.2;Parent=Thupl.29378743s0003.1.v3.1
29378743	JGI_gene	CDS	447619	447935	.	+	0	ID=Thupl.29378743s0003.1.v3.1.CDS.3;Parent=Thupl.29378743s0003.1.v3.1
29378743	JGI_gene	CDS	464184	464345	.	+	1	ID=Thupl.29378743s0003.1.v3.1.CDS.4;Parent=Thupl.29378743s0003.1.v3.1
29378743	JGI_gene	CDS	477837	477921	.	+	1	ID=Thupl.29378743s0003.1.v3.1.CDS.5;Parent=Thupl.29378743s0003.1.v3.1
29378743	JGI_gene	CDS	478212	478367	.	+	0	ID=Thupl.29378743s0003.1.v3.1.CDS.6;Parent=Thupl.29378743s0003.1.v3.1
29378743	JGI_gene	CDS	478530	478577	.	+	0	ID=Thupl.29378743s0003.1.v3.1.CDS.7;Parent=Thupl.29378743s0003.1.v3.1
29378743	JGI_gene	CDS	478666	478740	.	+	0	ID=Thupl.29378743s0003.1.v3.1.CDS.8;Parent=Thupl.29378743s0003.1.v3.1
29378743	JGI_gene	CDS	478941	479671	.	+	0	ID=Thupl.29378743s0003.1.v3.1.CDS.9;Parent=Thupl.29378743s0003.1.v3.1
29378743	JGI_gene	CDS	489331	489484	.	+	1	ID=Thupl.29378743s0003.1.v3.1.CDS.10;Parent=Thupl.29378743s0003.1.v3.1
29378743	JGI_gene	CDS	489581	489801	.	+	0	ID=Thupl.29378743s0003.1.v3.1.CDS.11;Parent=Thupl.29378743s0003.1.v3.1
29378743	JGI_gene	CDS	490527	490658	.	+	1	ID=Thupl.29378743s0003.1.v3.1.CDS.12;Parent=Thupl.29378743s0003.1.v3.1
29378743	JGI_gene	CDS	520268	520358	.	+	1	ID=Thupl.29378743s0003.1.v3.1.CDS.13;Parent=Thupl.29378743s0003.1.v3.1
29378743	JGI_gene	CDS	531643	531690	.	+	0	ID=Thupl.29378743s0003.1.v3.1.CDS.14;Parent=Thupl.29378743s0003.1.v3.1
29378743	JGI_gene	CDS	531784	531912	.	+	0	ID=Thupl.29378743s0003.1.v3.1.CDS.15;Parent=Thupl.29378743s0003.1.v3.1
29378743	JGI_gene	CDS	532128	532205	.	+	0	ID=Thupl.29378743s0003.1.v3.1.CDS.16;Parent=Thupl.29378743s0003.1.v3.1
29378743	JGI_gene	CDS	532316	532507	.	+	0	ID=Thupl.29378743s0003.1.v3.1.CDS.17;Parent=Thupl.29378743s0003.1.v3.1
29378743	JGI_gene	three_prime_UTR	532508	533123	.	+	.	ID=Thupl.29378743s0003.1.v3.1.three_prime_UTR.1;Parent=Thupl.29378743s0003.1.v3.1
29378743	JGI_gene	gene	784440	969326	.	-	.	ID=Thupl.29378743s0004.v3.1;Name=Thupl.29378743s0004
29378743	JGI_gene	mRNA	784440	969326	.	-	.	ID=Thupl.29378743s0004.1.v3.1;Name=Thupl.29378743s0004.1;longest=1;Parent=Thupl.29378743s0004.v3.1
29378743	JGI_gene	CDS	967149	969176	.	-	0	ID=Thupl.29378743s0004.1.v3.1.CDS.1;Parent=Thupl.29378743s0004.1.v3.1
29378743	JGI_gene	five_prime_UTR	969177	969326	.	-	.	ID=Thupl.29378743s0004.1.v3.1.five_prime_UTR.1;Parent=Thupl.29378743s0004.1.v3.1
29378743	JGI_gene	CDS	966876	966994	.	-	0	ID=Thupl.29378743s0004.1.v3.1.CDS.2;Parent=Thupl.29378743s0004.1.v3.1
29378743	JGI_gene	CDS	966718	966792	.	-	1	ID=Thupl.29378743s0004.1.v3.1.CDS.3;Parent=Thupl.29378743s0004.1.v3.1
29378743	JGI_gene	CDS	966519	966597	.	-	1	ID=Thupl.29378743s0004.1.v3.1.CDS.4;Parent=Thupl.29378743s0004.1.v3.1
29378743	JGI_gene	CDS	966342	966401	.	-	0	ID=Thupl.29378743s0004.1.v3.1.CDS.5;Parent=Thupl.29378743s0004.1.v3.1
29378743	JGI_gene	CDS	965680	965751	.	-	0	ID=Thupl.29378743s0004.1.v3.1.CDS.6;Parent=Thupl.29378743s0004.1.v3.1
29378743	JGI_gene	CDS	945126	945344	.	-	0	ID=Thupl.29378743s0004.1.v3.1.CDS.7;Parent=Thupl.29378743s0004.1.v3.1
29378743	JGI_gene	CDS	888890	888994	.	-	0	ID=Thupl.29378743s0004.1.v3.1.CDS.8;Parent=Thupl.29378743s0004.1.v3.1
29378743	JGI_gene	CDS	856512	856811	.	-	0	ID=Thupl.29378743s0004.1.v3.1.CDS.9;Parent=Thupl.29378743s0004.1.v3.1
29378743	JGI_gene	CDS	855806	856384	.	-	0	ID=Thupl.29378743s0004.1.v3.1.CDS.10;Parent=Thupl.29378743s0004.1.v3.1
29378743	JGI_gene	CDS	854938	855648	.	-	0	ID=Thupl.29378743s0004.1.v3.1.CDS.11;Parent=Thupl.29378743s0004.1.v3.1
29378743	JGI_gene	CDS	854697	854788	.	-	0	ID=Thupl.29378743s0004.1.v3.1.CDS.12;Parent=Thupl.29378743s0004.1.v3.1
29378743	JGI_gene	CDS	792737	792950	.	-	1	ID=Thupl.29378743s0004.1.v3.1.CDS.13;Parent=Thupl.29378743s0004.1.v3.1
29378743	JGI_gene	CDS	792454	792580	.	-	0	ID=Thupl.29378743s0004.1.v3.1.CDS.14;Parent=Thupl.29378743s0004.1.v3.1
29378743	JGI_gene	CDS	786270	786604	.	-	2	ID=Thupl.29378743s0004.1.v3.1.CDS.15;Parent=Thupl.29378743s0004.1.v3.1
29378743	JGI_gene	CDS	785964	786167	.	-	0	ID=Thupl.29378743s0004.1.v3.1.CDS.16;Parent=Thupl.29378743s0004.1.v3.1
29378743	JGI_gene	three_prime_UTR	785501	785885	.	-	.	ID=Thupl.29378743s0004.1.v3.1.three_prime_UTR.1;Parent=Thupl.29378743s0004.1.v3.1
29378743	JGI_gene	three_prime_UTR	784440	784974	.	-	.	ID=Thupl.29378743s0004.1.v3.1.three_prime_UTR.2;Parent=Thupl.29378743s0004.1.v3.1
29378743	JGI_gene	gene	834648	839306	.	-	.	ID=Thupl.29378743s0005.v3.1;Name=Thupl.29378743s0005
29378743	JGI_gene	mRNA	834648	839306	.	-	.	ID=Thupl.29378743s0005.1.v3.1;Name=Thupl.29378743s0005.1;longest=1;Parent=Thupl.29378743s0005.v3.1
29378743	JGI_gene	CDS	838860	839306	.	-	0	ID=Thupl.29378743s0005.1.v3.1.CDS.1;Parent=Thupl.29378743s0005.1.v3.1
29378743	JGI_gene	three_prime_UTR	834648	837507	.	-	.	ID=Thupl.29378743s0005.1.v3.1.three_prime_UTR.1;Parent=Thupl.29378743s0005.1.v3.1
29378743	JGI_gene	CDS	837508	837801	.	-	0	ID=Thupl.29378743s0005.1.v3.1.CDS.2;Parent=Thupl.29378743s0005.1.v3.1
29378743	JGI_gene	gene	1147188	1217598	.	+	.	ID=Thupl.29378743s0006.v3.1;Name=Thupl.29378743s0006
29378743	JGI_gene	mRNA	1147188	1217598	.	+	.	ID=Thupl.29378743s0006.1.v3.1;Name=Thupl.29378743s0006.1;longest=1;Parent=Thupl.29378743s0006.v3.1
29378743	JGI_gene	five_prime_UTR	1147188	1147331	.	+	.	ID=Thupl.29378743s0006.1.v3.1.five_prime_UTR.1;Parent=Thupl.29378743s0006.1.v3.1
29378743	JGI_gene	CDS	1147332	1147586	.	+	0	ID=Thupl.29378743s0006.1.v3.1.CDS.1;Parent=Thupl.29378743s0006.1.v3.1
29378743	JGI_gene	CDS	1206207	1206262	.	+	0	ID=Thupl.29378743s0006.1.v3.1.CDS.2;Parent=Thupl.29378743s0006.1.v3.1
29378743	JGI_gene	CDS	1216951	1217041	.	+	1	ID=Thupl.29378743s0006.1.v3.1.CDS.3;Parent=Thupl.29378743s0006.1.v3.1
29378743	JGI_gene	three_prime_UTR	1217042	1217598	.	+	.	ID=Thupl.29378743s0006.1.v3.1.three_prime_UTR.1;Parent=Thupl.29378743s0006.1.v3.1
29378743	JGI_gene	gene	1522622	1522945	.	+	.	ID=Thupl.29378743s0007.v3.1;Name=Thupl.29378743s0007
29378743	JGI_gene	mRNA	1522622	1522945	.	+	.	ID=Thupl.29378743s0007.1.v3.1;Name=Thupl.29378743s0007.1;longest=1;Parent=Thupl.29378743s0007.v3.1
29378743	JGI_gene	CDS	1522622	1522945	.	+	0	ID=Thupl.29378743s0007.1.v3.1.CDS.1;Parent=Thupl.29378743s0007.1.v3.1
29378743	JGI_gene	gene	1529170	1591201	.	+	.	ID=Thupl.29378743s0008.v3.1;Name=Thupl.29378743s0008
29378743	JGI_gene	mRNA	1529170	1591201	.	+	.	ID=Thupl.29378743s0008.1.v3.1;Name=Thupl.29378743s0008.1;longest=1;Parent=Thupl.29378743s0008.v3.1
29378743	JGI_gene	five_prime_UTR	1529170	1529264	.	+	.	ID=Thupl.29378743s0008.1.v3.1.five_prime_UTR.1;Parent=Thupl.29378743s0008.1.v3.1
29378743	JGI_gene	CDS	1529265	1529539	.	+	0	ID=Thupl.29378743s0008.1.v3.1.CDS.1;Parent=Thupl.29378743s0008.1.v3.1
29378743	JGI_gene	CDS	1529701	1529849	.	+	1	ID=Thupl.29378743s0008.1.v3.1.CDS.2;Parent=Thupl.29378743s0008.1.v3.1
29378743	JGI_gene	CDS	1531679	1531998	.	+	2	ID=Thupl.29378743s0008.1.v3.1.CDS.3;Parent=Thupl.29378743s0008.1.v3.1
29378743	JGI_gene	CDS	1532077	1535382	.	+	0	ID=Thupl.29378743s0008.1.v3.1.CDS.4;Parent=Thupl.29378743s0008.1.v3.1
29378743	JGI_gene	CDS	1535509	1535621	.	+	0	ID=Thupl.29378743s0008.1.v3.1.CDS.5;Parent=Thupl.29378743s0008.1.v3.1
29378743	JGI_gene	CDS	1538189	1538384	.	+	1	ID=Thupl.29378743s0008.1.v3.1.CDS.6;Parent=Thupl.29378743s0008.1.v3.1
29378743	JGI_gene	CDS	1538911	1539024	.	+	0	ID=Thupl.29378743s0008.1.v3.1.CDS.7;Parent=Thupl.29378743s0008.1.v3.1
29378743	JGI_gene	CDS	1541175	1541282	.	+	0	ID=Thupl.29378743s0008.1.v3.1.CDS.8;Parent=Thupl.29378743s0008.1.v3.1
29378743	JGI_gene	CDS	1541422	1541554	.	+	0	ID=Thupl.29378743s0008.1.v3.1.CDS.9;Parent=Thupl.29378743s0008.1.v3.1
29378743	JGI_gene	CDS	1544138	1544325	.	+	2	ID=Thupl.29378743s0008.1.v3.1.CDS.10;Parent=Thupl.29378743s0008.1.v3.1
29378743	JGI_gene	CDS	1550364	1550560	.	+	0	ID=Thupl.29378743s0008.1.v3.1.CDS.11;Parent=Thupl.29378743s0008.1.v3.1
29378743	JGI_gene	CDS	1590483	1590585	.	+	1	ID=Thupl.29378743s0008.1.v3.1.CDS.12;Parent=Thupl.29378743s0008.1.v3.1
29378743	JGI_gene	three_prime_UTR	1590586	1590627	.	+	.	ID=Thupl.29378743s0008.1.v3.1.three_prime_UTR.1;Parent=Thupl.29378743s0008.1.v3.1
29378743	JGI_gene	three_prime_UTR	1590765	1591201	.	+	.	ID=Thupl.29378743s0008.1.v3.1.three_prime_UTR.2;Parent=Thupl.29378743s0008.1.v3.1
29378743	JGI_gene	gene	1705992	1798481	.	+	.	ID=Thupl.29378743s0009.v3.1;Name=Thupl.29378743s0009
29378743	JGI_gene	mRNA	1705992	1798481	.	+	.	ID=Thupl.29378743s0009.1.v3.1;Name=Thupl.29378743s0009.1;longest=1;Parent=Thupl.29378743s0009.v3.1
29378743	JGI_gene	five_prime_UTR	1705992	1706895	.	+	.	ID=Thupl.29378743s0009.1.v3.1.five_prime_UTR.1;Parent=Thupl.29378743s0009.1.v3.1
29378743	JGI_gene	CDS	1706896	1707023	.	+	0	ID=Thupl.29378743s0009.1.v3.1.CDS.1;Parent=Thupl.29378743s0009.1.v3.1
29378743	JGI_gene	CDS	1708828	1708966	.	+	1	ID=Thupl.29378743s0009.1.v3.1.CDS.2;Parent=Thupl.29378743s0009.1.v3.1
29378743	JGI_gene	CDS	1720135	1720362	.	+	0	ID=Thupl.29378743s0009.1.v3.1.CDS.3;Parent=Thupl.29378743s0009.1.v3.1
29378743	JGI_gene	CDS	1746280	1746338	.	+	0	ID=Thupl.29378743s0009.1.v3.1.CDS.4;Parent=Thupl.29378743s0009.1.v3.1
29378743	JGI_gene	CDS	1746538	1746586	.	+	1	ID=Thupl.29378743s0009.1.v3.1.CDS.5;Parent=Thupl.29378743s0009.1.v3.1
29378743	JGI_gene	CDS	1779085	1779315	.	+	0	ID=Thupl.29378743s0009.1.v3.1.CDS.6;Parent=Thupl.29378743s0009.1.v3.1
29378743	JGI_gene	CDS	1789904	1790073	.	+	0	ID=Thupl.29378743s0009.1.v3.1.CDS.7;Parent=Thupl.29378743s0009.1.v3.1
29378743	JGI_gene	CDS	1790196	1790400	.	+	1	ID=Thupl.29378743s0009.1.v3.1.CDS.8;Parent=Thupl.29378743s0009.1.v3.1
29378743	JGI_gene	CDS	1795913	1796584	.	+	0	ID=Thupl.29378743s0009.1.v3.1.CDS.9;Parent=Thupl.29378743s0009.1.v3.1
29378743	JGI_gene	CDS	1796681	1796908	.	+	0	ID=Thupl.29378743s0009.1.v3.1.CDS.10;Parent=Thupl.29378743s0009.1.v3.1
29378743	JGI_gene	CDS	1797021	1797836	.	+	0	ID=Thupl.29378743s0009.1.v3.1.CDS.11;Parent=Thupl.29378743s0009.1.v3.1
29378743	JGI_gene	three_prime_UTR	1797837	1798481	.	+	.	ID=Thupl.29378743s0009.1.v3.1.three_prime_UTR.1;Parent=Thupl.29378743s0009.1.v3.1
29378743	JGI_gene	gene	1957071	2186789	.	-	.	ID=Thupl.29378743s0010.v3.1;Name=Thupl.29378743s0010
29378743	JGI_gene	mRNA	1957071	2186789	.	-	.	ID=Thupl.29378743s0010.1.v3.1;Name=Thupl.29378743s0010.1;longest=1;Parent=Thupl.29378743s0010.v3.1
29378743	JGI_gene	CDS	2186359	2186528	.	-	0	ID=Thupl.29378743s0010.1.v3.1.CDS.1;Parent=Thupl.29378743s0010.1.v3.1
29378743	JGI_gene	five_prime_UTR	2186529	2186789	.	-	.	ID=Thupl.29378743s0010.1.v3.1.five_prime_UTR.1;Parent=Thupl.29378743s0010.1.v3.1
29378743	JGI_gene	CDS	2139324	2139413	.	-	1	ID=Thupl.29378743s0010.1.v3.1.CDS.2;Parent=Thupl.29378743s0010.1.v3.1
29378743	JGI_gene	CDS	2101077	2101155	.	-	1	ID=Thupl.29378743s0010.1.v3.1.CDS.3;Parent=Thupl.29378743s0010.1.v3.1
29378743	JGI_gene	CDS	2086785	2086862	.	-	0	ID=Thupl.29378743s0010.1.v3.1.CDS.4;Parent=Thupl.29378743s0010.1.v3.1
29378743	JGI_gene	CDS	2054943	2054991	.	-	0	ID=Thupl.29378743s0010.1.v3.1.CDS.5;Parent=Thupl.29378743s0010.1.v3.1
29378743	JGI_gene	CDS	2040985	2041034	.	-	2	ID=Thupl.29378743s0010.1.v3.1.CDS.6;Parent=Thupl.29378743s0010.1.v3.1
29378743	JGI_gene	CDS	2026380	2026529	.	-	0	ID=Thupl.29378743s0010.1.v3.1.CDS.7;Parent=Thupl.29378743s0010.1.v3.1
29378743	JGI_gene	CDS	1957641	1957721	.	-	0	ID=Thupl.29378743s0010.1.v3.1.CDS.8;Parent=Thupl.29378743s0010.1.v3.1
29378743	JGI_gene	three_prime_UTR	1957071	1957416	.	-	.	ID=Thupl.29378743s0010.1.v3.1.three_prime_UTR.1;Parent=Thupl.29378743s0010.1.v3.1
29378743	JGI_gene	CDS	1957417	1957524	.	-	0	ID=Thupl.29378743s0010.1.v3.1.CDS.9;Parent=Thupl.29378743s0010.1.v3.1
29378743	JGI_gene	gene	2364840	2366723	.	+	.	ID=Thupl.29378743s0011.v3.1;Name=Thupl.29378743s0011
29378743	JGI_gene	mRNA	2364840	2366723	.	+	.	ID=Thupl.29378743s0011.1.v3.1;Name=Thupl.29378743s0011.1;longest=1;Parent=Thupl.29378743s0011.v3.1
29378743	JGI_gene	CDS	2364840	2365364	.	+	0	ID=Thupl.29378743s0011.1.v3.1.CDS.1;Parent=Thupl.29378743s0011.1.v3.1
29378743	JGI_gene	CDS	2365460	2365672	.	+	0	ID=Thupl.29378743s0011.1.v3.1.CDS.2;Parent=Thupl.29378743s0011.1.v3.1
29378743	JGI_gene	CDS	2365777	2366154	.	+	0	ID=Thupl.29378743s0011.1.v3.1.CDS.3;Parent=Thupl.29378743s0011.1.v3.1
29378743	JGI_gene	CDS	2366267	2366275	.	+	0	ID=Thupl.29378743s0011.1.v3.1.CDS.4;Parent=Thupl.29378743s0011.1.v3.1
29378743	JGI_gene	three_prime_UTR	2366276	2366723	.	+	.	ID=Thupl.29378743s0011.1.v3.1.three_prime_UTR.1;Parent=Thupl.29378743s0011.1.v3.1
29378743	JGI_gene	gene	2374144	2442751	.	-	.	ID=Thupl.29378743s0012.v3.1;Name=Thupl.29378743s0012
29378743	JGI_gene	mRNA	2374144	2442751	.	-	.	ID=Thupl.29378743s0012.1.v3.1;Name=Thupl.29378743s0012.1;longest=1;Parent=Thupl.29378743s0012.v3.1
29378743	JGI_gene	five_prime_UTR	2442420	2442751	.	-	.	ID=Thupl.29378743s0012.1.v3.1.five_prime_UTR.1;Parent=Thupl.29378743s0012.1.v3.1
29378743	JGI_gene	five_prime_UTR	2441154	2441392	.	-	.	ID=Thupl.29378743s0012.1.v3.1.five_prime_UTR.2;Parent=Thupl.29378743s0012.1.v3.1
29378743	JGI_gene	CDS	2440082	2440701	.	-	0	ID=Thupl.29378743s0012.1.v3.1.CDS.1;Parent=Thupl.29378743s0012.1.v3.1
29378743	JGI_gene	five_prime_UTR	2440702	2440741	.	-	.	ID=Thupl.29378743s0012.1.v3.1.five_prime_UTR.3;Parent=Thupl.29378743s0012.1.v3.1
29378743	JGI_gene	CDS	2415033	2415114	.	-	1	ID=Thupl.29378743s0012.1.v3.1.CDS.2;Parent=Thupl.29378743s0012.1.v3.1
29378743	JGI_gene	CDS	2381897	2382031	.	-	0	ID=Thupl.29378743s0012.1.v3.1.CDS.3;Parent=Thupl.29378743s0012.1.v3.1
29378743	JGI_gene	CDS	2381280	2381455	.	-	0	ID=Thupl.29378743s0012.1.v3.1.CDS.4;Parent=Thupl.29378743s0012.1.v3.1
29378743	JGI_gene	CDS	2374929	2375074	.	-	1	ID=Thupl.29378743s0012.1.v3.1.CDS.5;Parent=Thupl.29378743s0012.1.v3.1
29378743	JGI_gene	three_prime_UTR	2374144	2374679	.	-	.	ID=Thupl.29378743s0012.1.v3.1.three_prime_UTR.1;Parent=Thupl.29378743s0012.1.v3.1
29378743	JGI_gene	CDS	2374680	2374711	.	-	2	ID=Thupl.29378743s0012.1.v3.1.CDS.6;Parent=Thupl.29378743s0012.1.v3.1
29378743	JGI_gene	gene	2641327	2641721	.	-	.	ID=Thupl.29378743s0013.v3.1;Name=Thupl.29378743s0013
29378743	JGI_gene	mRNA	2641327	2641721	.	-	.	ID=Thupl.29378743s0013.1.v3.1;Name=Thupl.29378743s0013.1;longest=1;Parent=Thupl.29378743s0013.v3.1
29378743	JGI_gene	CDS	2641632	2641721	.	-	0	ID=Thupl.29378743s0013.1.v3.1.CDS.1;Parent=Thupl.29378743s0013.1.v3.1
29378743	JGI_gene	CDS	2641327	2641485	.	-	0	ID=Thupl.29378743s0013.1.v3.1.CDS.2;Parent=Thupl.29378743s0013.1.v3.1
29378743	JGI_gene	gene	2684778	2685455	.	+	.	ID=Thupl.29378743s0014.v3.1;Name=Thupl.29378743s0014
29378743	JGI_gene	mRNA	2684778	2685455	.	+	.	ID=Thupl.29378743s0014.1.v3.1;Name=Thupl.29378743s0014.1;longest=1;Parent=Thupl.29378743s0014.v3.1
29378743	JGI_gene	CDS	2684778	2685107	.	+	0	ID=Thupl.29378743s0014.1.v3.1.CDS.1;Parent=Thupl.29378743s0014.1.v3.1
29378743	JGI_gene	CDS	2685162	2685455	.	+	0	ID=Thupl.29378743s0014.1.v3.1.CDS.2;Parent=Thupl.29378743s0014.1.v3.1
29378743	JGI_gene	gene	2813228	3096025	.	+	.	ID=Thupl.29378743s0015.v3.1;Name=Thupl.29378743s0015
29378743	JGI_gene	mRNA	2813228	3096025	.	+	.	ID=Thupl.29378743s0015.1.v3.1;Name=Thupl.29378743s0015.1;longest=1;Parent=Thupl.29378743s0015.v3.1
29378743	JGI_gene	five_prime_UTR	2813228	2813730	.	+	.	ID=Thupl.29378743s0015.1.v3.1.five_prime_UTR.1;Parent=Thupl.29378743s0015.1.v3.1
29378743	JGI_gene	five_prime_UTR	2813855	2813889	.	+	.	ID=Thupl.29378743s0015.1.v3.1.five_prime_UTR.2;Parent=Thupl.29378743s0015.1.v3.1
29378743	JGI_gene	CDS	2813890	2813941	.	+	0	ID=Thupl.29378743s0015.1.v3.1.CDS.1;Parent=Thupl.29378743s0015.1.v3.1
29378743	JGI_gene	CDS	2851824	2851994	.	+	2	ID=Thupl.29378743s0015.1.v3.1.CDS.2;Parent=Thupl.29378743s0015.1.v3.1
29378743	JGI_gene	CDS	2852446	2852630	.	+	2	ID=Thupl.29378743s0015.1.v3.1.CDS.3;Parent=Thupl.29378743s0015.1.v3.1
29378743	JGI_gene	CDS	2896805	2896910	.	+	0	ID=Thupl.29378743s0015.1.v3.1.CDS.4;Parent=Thupl.29378743s0015.1.v3.1
29378743	JGI_gene	CDS	2897274	2897350	.	+	2	ID=Thupl.29378743s0015.1.v3.1.CDS.5;Parent=Thupl.29378743s0015.1.v3.1
29378743	JGI_gene	CDS	2923346	2923433	.	+	0	ID=Thupl.29378743s0015.1.v3.1.CDS.6;Parent=Thupl.29378743s0015.1.v3.1
29378743	JGI_gene	CDS	2965523	2965721	.	+	2	ID=Thupl.29378743s0015.1.v3.1.CDS.7;Parent=Thupl.29378743s0015.1.v3.1
29378743	JGI_gene	CDS	2988304	2988430	.	+	1	ID=Thupl.29378743s0015.1.v3.1.CDS.8;Parent=Thupl.29378743s0015.1.v3.1
29378743	JGI_gene	CDS	2988537	2988614	.	+	0	ID=Thupl.29378743s0015.1.v3.1.CDS.9;Parent=Thupl.29378743s0015.1.v3.1
29378743	JGI_gene	CDS	3010621	3010722	.	+	0	ID=Thupl.29378743s0015.1.v3.1.CDS.10;Parent=Thupl.29378743s0015.1.v3.1
29378743	JGI_gene	CDS	3010886	3010981	.	+	0	ID=Thupl.29378743s0015.1.v3.1.CDS.11;Parent=Thupl.29378743s0015.1.v3.1
29378743	JGI_gene	CDS	3011562	3011636	.	+	0	ID=Thupl.29378743s0015.1.v3.1.CDS.12;Parent=Thupl.29378743s0015.1.v3.1
29378743	JGI_gene	CDS	3017886	3018005	.	+	0	ID=Thupl.29378743s0015.1.v3.1.CDS.13;Parent=Thupl.29378743s0015.1.v3.1
29378743	JGI_gene	CDS	3048403	3048531	.	+	0	ID=Thupl.29378743s0015.1.v3.1.CDS.14;Parent=Thupl.29378743s0015.1.v3.1
29378743	JGI_gene	CDS	3072017	3072094	.	+	0	ID=Thupl.29378743s0015.1.v3.1.CDS.15;Parent=Thupl.29378743s0015.1.v3.1
29378743	JGI_gene	CDS	3095936	3096025	.	+	0	ID=Thupl.29378743s0015.1.v3.1.CDS.16;Parent=Thupl.29378743s0015.1.v3.1
29378743	JGI_gene	gene	3099092	3099394	.	+	.	ID=Thupl.29378743s0016.v3.1;Name=Thupl.29378743s0016
29378743	JGI_gene	mRNA	3099092	3099394	.	+	.	ID=Thupl.29378743s0016.1.v3.1;Name=Thupl.29378743s0016.1;longest=1;Parent=Thupl.29378743s0016.v3.1
29378743	JGI_gene	CDS	3099092	3099394	.	+	0	ID=Thupl.29378743s0016.1.v3.1.CDS.1;Parent=Thupl.29378743s0016.1.v3.1
29378744	JGI_gene	gene	61584	138521	.	-	.	ID=Thupl.29378744s0001.v3.1;Name=Thupl.29378744s0001
29378744	JGI_gene	mRNA	61584	138521	.	-	.	ID=Thupl.29378744s0001.1.v3.1;Name=Thupl.29378744s0001.1;longest=1;Parent=Thupl.29378744s0001.v3.1
29378744	JGI_gene	CDS	138381	138521	.	-	0	ID=Thupl.29378744s0001.1.v3.1.CDS.1;Parent=Thupl.29378744s0001.1.v3.1
29378744	JGI_gene	CDS	137592	137664	.	-	0	ID=Thupl.29378744s0001.1.v3.1.CDS.2;Parent=Thupl.29378744s0001.1.v3.1
29378744	JGI_gene	CDS	136063	136134	.	-	2	ID=Thupl.29378744s0001.1.v3.1.CDS.3;Parent=Thupl.29378744s0001.1.v3.1
29378744	JGI_gene	CDS	135915	136022	.	-	2	ID=Thupl.29378744s0001.1.v3.1.CDS.4;Parent=Thupl.29378744s0001.1.v3.1
29378744	JGI_gene	CDS	120169	120332	.	-	2	ID=Thupl.29378744s0001.1.v3.1.CDS.5;Parent=Thupl.29378744s0001.1.v3.1
29378744	JGI_gene	CDS	108609	108749	.	-	0	ID=Thupl.29378744s0001.1.v3.1.CDS.6;Parent=Thupl.29378744s0001.1.v3.1
29378744	JGI_gene	CDS	108039	108098	.	-	0	ID=Thupl.29378744s0001.1.v3.1.CDS.7;Parent=Thupl.29378744s0001.1.v3.1
29378744	JGI_gene	CDS	106084	106230	.	-	0	ID=Thupl.29378744s0001.1.v3.1.CDS.8;Parent=Thupl.29378744s0001.1.v3.1
29378744	JGI_gene	CDS	96536	96592	.	-	0	ID=Thupl.29378744s0001.1.v3.1.CDS.9;Parent=Thupl.29378744s0001.1.v3.1
29378744	JGI_gene	CDS	65366	65430	.	-	0	ID=Thupl.29378744s0001.1.v3.1.CDS.10;Parent=Thupl.29378744s0001.1.v3.1
29378744	JGI_gene	CDS	64981	65104	.	-	1	ID=Thupl.29378744s0001.1.v3.1.CDS.11;Parent=Thupl.29378744s0001.1.v3.1
29378744	JGI_gene	CDS	64704	64841	.	-	0	ID=Thupl.29378744s0001.1.v3.1.CDS.12;Parent=Thupl.29378744s0001.1.v3.1
29378744	JGI_gene	CDS	61584	61721	.	-	0	ID=Thupl.29378744s0001.1.v3.1.CDS.13;Parent=Thupl.29378744s0001.1.v3.1
29378744	JGI_gene	gene	184058	186740	.	+	.	ID=Thupl.29378744s0002.v3.1;Name=Thupl.29378744s0002
29378744	JGI_gene	mRNA	184058	186740	.	+	.	ID=Thupl.29378744s0002.1.v3.1;Name=Thupl.29378744s0002.1;longest=1;Parent=Thupl.29378744s0002.v3.1
29378744	JGI_gene	CDS	184058	184247	.	+	0	ID=Thupl.29378744s0002.1.v3.1.CDS.1;Parent=Thupl.29378744s0002.1.v3.1
29378744	JGI_gene	CDS	186229	186740	.	+	2	ID=Thupl.29378744s0002.1.v3.1.CDS.2;Parent=Thupl.29378744s0002.1.v3.1
29378744	JGI_gene	gene	257713	265528	.	+	.	ID=Thupl.29378744s0003.v3.1;Name=Thupl.29378744s0003
29378744	JGI_gene	mRNA	257713	265528	.	+	.	ID=Thupl.29378744s0003.1.v3.1;Name=Thupl.29378744s0003.1;longest=1;Parent=Thupl.29378744s0003.v3.1
29378744	JGI_gene	five_prime_UTR	257713	258202	.	+	.	ID=Thupl.29378744s0003.1.v3.1.five_prime_UTR.1;Parent=Thupl.29378744s0003.1.v3.1
29378744	JGI_gene	CDS	258203	258494	.	+	0	ID=Thupl.29378744s0003.1.v3.1.CDS.1;Parent=Thupl.29378744s0003.1.v3.1
29378744	JGI_gene	CDS	261191	261442	.	+	2	ID=Thupl.29378744s0003.1.v3.1.CDS.2;Parent=Thupl.29378744s0003.1.v3.1
29378744	JGI_gene	CDS	261532	261686	.	+	2	ID=Thupl.29378744s0003.1.v3.1.CDS.3;Parent=Thupl.29378744s0003.1.v3.1
29378744	JGI_gene	CDS	263949	264028	.	+	0	ID=Thupl.29378744s0003.1.v3.1.CDS.4;Parent=Thupl.29378744s0003.1.v3.1
29378744	JGI_gene	CDS	264151	264262	.	+	1	ID=Thupl.29378744s0003.1.v3.1.CDS.5;Parent=Thupl.29378744s0003.1.v3.1
29378744	JGI_gene	CDS	264488	264877	.	+	0	ID=Thupl.29378744s0003.1.v3.1.CDS.6;Parent=Thupl.29378744s0003.1.v3.1
29378744	JGI_gene	three_prime_UTR	264878	265528	.	+	.	ID=Thupl.29378744s0003.1.v3.1.three_prime_UTR.1;Parent=Thupl.29378744s0003.1.v3.1
29378744	JGI_gene	gene	548425	555397	.	+	.	ID=Thupl.29378744s0004.v3.1;Name=Thupl.29378744s0004
29378744	JGI_gene	mRNA	548425	555397	.	+	.	ID=Thupl.29378744s0004.1.v3.1;Name=Thupl.29378744s0004.1;longest=1;Parent=Thupl.29378744s0004.v3.1
29378744	JGI_gene	five_prime_UTR	548425	548923	.	+	.	ID=Thupl.29378744s0004.1.v3.1.five_prime_UTR.1;Parent=Thupl.29378744s0004.1.v3.1
29378744	JGI_gene	CDS	548924	549527	.	+	0	ID=Thupl.29378744s0004.1.v3.1.CDS.1;Parent=Thupl.29378744s0004.1.v3.1
29378744	JGI_gene	CDS	551339	551590	.	+	2	ID=Thupl.29378744s0004.1.v3.1.CDS.2;Parent=Thupl.29378744s0004.1.v3.1
29378744	JGI_gene	CDS	551679	551839	.	+	2	ID=Thupl.29378744s0004.1.v3.1.CDS.3;Parent=Thupl.29378744s0004.1.v3.1
29378744	JGI_gene	CDS	552936	553015	.	+	0	ID=Thupl.29378744s0004.1.v3.1.CDS.4;Parent=Thupl.29378744s0004.1.v3.1
29378744	JGI_gene	CDS	553137	553284	.	+	1	ID=Thupl.29378744s0004.1.v3.1.CDS.5;Parent=Thupl.29378744s0004.1.v3.1
29378744	JGI_gene	CDS	554369	554728	.	+	0	ID=Thupl.29378744s0004.1.v3.1.CDS.6;Parent=Thupl.29378744s0004.1.v3.1
29378744	JGI_gene	three_prime_UTR	554729	555397	.	+	.	ID=Thupl.29378744s0004.1.v3.1.three_prime_UTR.1;Parent=Thupl.29378744s0004.1.v3.1
29378746	JGI_gene	gene	94920	95930	.	+	.	ID=Thupl.29378746s0001.v3.1;Name=Thupl.29378746s0001
29378746	JGI_gene	mRNA	94920	95930	.	+	.	ID=Thupl.29378746s0001.1.v3.1;Name=Thupl.29378746s0001.1;longest=1;Parent=Thupl.29378746s0001.v3.1
29378746	JGI_gene	CDS	94920	95930	.	+	0	ID=Thupl.29378746s0001.1.v3.1.CDS.1;Parent=Thupl.29378746s0001.1.v3.1
29378748	JGI_gene	gene	162451	235388	.	-	.	ID=Thupl.29378748s0001.v3.1;Name=Thupl.29378748s0001
29378748	JGI_gene	mRNA	162451	235388	.	-	.	ID=Thupl.29378748s0001.1.v3.1;Name=Thupl.29378748s0001.1;longest=1;Parent=Thupl.29378748s0001.v3.1
29378748	JGI_gene	CDS	235170	235388	.	-	0	ID=Thupl.29378748s0001.1.v3.1.CDS.1;Parent=Thupl.29378748s0001.1.v3.1
29378748	JGI_gene	CDS	162451	162723	.	-	0	ID=Thupl.29378748s0001.1.v3.1.CDS.2;Parent=Thupl.29378748s0001.1.v3.1
29378748	JGI_gene	gene	1203378	1205933	.	+	.	ID=Thupl.29378748s0002.v3.1;Name=Thupl.29378748s0002
29378748	JGI_gene	mRNA	1203378	1205933	.	+	.	ID=Thupl.29378748s0002.1.v3.1;Name=Thupl.29378748s0002.1;longest=1;Parent=Thupl.29378748s0002.v3.1
29378748	JGI_gene	five_prime_UTR	1203378	1203493	.	+	.	ID=Thupl.29378748s0002.1.v3.1.five_prime_UTR.1;Parent=Thupl.29378748s0002.1.v3.1
29378748	JGI_gene	CDS	1203494	1203807	.	+	0	ID=Thupl.29378748s0002.1.v3.1.CDS.1;Parent=Thupl.29378748s0002.1.v3.1
29378748	JGI_gene	CDS	1203940	1204041	.	+	1	ID=Thupl.29378748s0002.1.v3.1.CDS.2;Parent=Thupl.29378748s0002.1.v3.1
29378748	JGI_gene	CDS	1204125	1204945	.	+	1	ID=Thupl.29378748s0002.1.v3.1.CDS.3;Parent=Thupl.29378748s0002.1.v3.1
29378748	JGI_gene	CDS	1205149	1205741	.	+	2	ID=Thupl.29378748s0002.1.v3.1.CDS.4;Parent=Thupl.29378748s0002.1.v3.1
29378748	JGI_gene	three_prime_UTR	1205742	1205933	.	+	.	ID=Thupl.29378748s0002.1.v3.1.three_prime_UTR.1;Parent=Thupl.29378748s0002.1.v3.1
29378749	JGI_gene	gene	45624	46730	.	+	.	ID=Thupl.29378749s0001.v3.1;Name=Thupl.29378749s0001
29378749	JGI_gene	mRNA	45624	46730	.	+	.	ID=Thupl.29378749s0001.1.v3.1;Name=Thupl.29378749s0001.1;longest=1;Parent=Thupl.29378749s0001.v3.1
29378749	JGI_gene	five_prime_UTR	45624	45664	.	+	.	ID=Thupl.29378749s0001.1.v3.1.five_prime_UTR.1;Parent=Thupl.29378749s0001.1.v3.1
29378749	JGI_gene	CDS	45665	45941	.	+	0	ID=Thupl.29378749s0001.1.v3.1.CDS.1;Parent=Thupl.29378749s0001.1.v3.1
29378749	JGI_gene	CDS	46134	46339	.	+	2	ID=Thupl.29378749s0001.1.v3.1.CDS.2;Parent=Thupl.29378749s0001.1.v3.1
29378749	JGI_gene	CDS	46468	46536	.	+	0	ID=Thupl.29378749s0001.1.v3.1.CDS.3;Parent=Thupl.29378749s0001.1.v3.1
29378749	JGI_gene	three_prime_UTR	46537	46730	.	+	.	ID=Thupl.29378749s0001.1.v3.1.three_prime_UTR.1;Parent=Thupl.29378749s0001.1.v3.1
29378749	JGI_gene	gene	64258	68294	.	+	.	ID=Thupl.29378749s0002.v3.1;Name=Thupl.29378749s0002
29378749	JGI_gene	mRNA	64258	68294	.	+	.	ID=Thupl.29378749s0002.1.v3.1;Name=Thupl.29378749s0002.1;longest=1;Parent=Thupl.29378749s0002.v3.1
29378749	JGI_gene	CDS	64258	64365	.	+	0	ID=Thupl.29378749s0002.1.v3.1.CDS.1;Parent=Thupl.29378749s0002.1.v3.1
29378749	JGI_gene	CDS	64852	65071	.	+	0	ID=Thupl.29378749s0002.1.v3.1.CDS.2;Parent=Thupl.29378749s0002.1.v3.1
29378749	JGI_gene	CDS	65197	65451	.	+	2	ID=Thupl.29378749s0002.1.v3.1.CDS.3;Parent=Thupl.29378749s0002.1.v3.1
29378749	JGI_gene	CDS	65567	65617	.	+	2	ID=Thupl.29378749s0002.1.v3.1.CDS.4;Parent=Thupl.29378749s0002.1.v3.1
29378749	JGI_gene	CDS	66136	66308	.	+	2	ID=Thupl.29378749s0002.1.v3.1.CDS.5;Parent=Thupl.29378749s0002.1.v3.1
29378749	JGI_gene	CDS	66372	66462	.	+	0	ID=Thupl.29378749s0002.1.v3.1.CDS.6;Parent=Thupl.29378749s0002.1.v3.1
29378749	JGI_gene	CDS	66579	66631	.	+	2	ID=Thupl.29378749s0002.1.v3.1.CDS.7;Parent=Thupl.29378749s0002.1.v3.1
29378749	JGI_gene	CDS	66723	67062	.	+	0	ID=Thupl.29378749s0002.1.v3.1.CDS.8;Parent=Thupl.29378749s0002.1.v3.1
29378749	JGI_gene	CDS	67391	67646	.	+	2	ID=Thupl.29378749s0002.1.v3.1.CDS.9;Parent=Thupl.29378749s0002.1.v3.1
29378749	JGI_gene	CDS	67694	67853	.	+	1	ID=Thupl.29378749s0002.1.v3.1.CDS.10;Parent=Thupl.29378749s0002.1.v3.1
29378749	JGI_gene	CDS	68082	68294	.	+	0	ID=Thupl.29378749s0002.1.v3.1.CDS.11;Parent=Thupl.29378749s0002.1.v3.1
29378749	JGI_gene	gene	91239	94297	.	+	.	ID=Thupl.29378749s0003.v3.1;Name=Thupl.29378749s0003
29378749	JGI_gene	mRNA	91239	94297	.	+	.	ID=Thupl.29378749s0003.1.v3.1;Name=Thupl.29378749s0003.1;longest=1;Parent=Thupl.29378749s0003.v3.1
29378749	JGI_gene	five_prime_UTR	91239	91445	.	+	.	ID=Thupl.29378749s0003.1.v3.1.five_prime_UTR.1;Parent=Thupl.29378749s0003.1.v3.1
29378749	JGI_gene	CDS	91446	93815	.	+	0	ID=Thupl.29378749s0003.1.v3.1.CDS.1;Parent=Thupl.29378749s0003.1.v3.1
29378749	JGI_gene	three_prime_UTR	93816	94297	.	+	.	ID=Thupl.29378749s0003.1.v3.1.three_prime_UTR.1;Parent=Thupl.29378749s0003.1.v3.1
29378749	JGI_gene	gene	171387	194687	.	+	.	ID=Thupl.29378749s0004.v3.1;Name=Thupl.29378749s0004
29378749	JGI_gene	mRNA	171387	194687	.	+	.	ID=Thupl.29378749s0004.1.v3.1;Name=Thupl.29378749s0004.1;longest=1;Parent=Thupl.29378749s0004.v3.1
29378749	JGI_gene	CDS	171387	171635	.	+	0	ID=Thupl.29378749s0004.1.v3.1.CDS.1;Parent=Thupl.29378749s0004.1.v3.1
29378749	JGI_gene	CDS	172963	173182	.	+	0	ID=Thupl.29378749s0004.1.v3.1.CDS.2;Parent=Thupl.29378749s0004.1.v3.1
29378749	JGI_gene	CDS	173308	173400	.	+	2	ID=Thupl.29378749s0004.1.v3.1.CDS.3;Parent=Thupl.29378749s0004.1.v3.1
29378749	JGI_gene	CDS	173461	173562	.	+	2	ID=Thupl.29378749s0004.1.v3.1.CDS.4;Parent=Thupl.29378749s0004.1.v3.1
29378749	JGI_gene	CDS	173678	173728	.	+	2	ID=Thupl.29378749s0004.1.v3.1.CDS.5;Parent=Thupl.29378749s0004.1.v3.1
29378749	JGI_gene	CDS	174247	174507	.	+	2	ID=Thupl.29378749s0004.1.v3.1.CDS.6;Parent=Thupl.29378749s0004.1.v3.1
29378749	JGI_gene	CDS	174624	174676	.	+	2	ID=Thupl.29378749s0004.1.v3.1.CDS.7;Parent=Thupl.29378749s0004.1.v3.1
29378749	JGI_gene	CDS	174768	174785	.	+	0	ID=Thupl.29378749s0004.1.v3.1.CDS.8;Parent=Thupl.29378749s0004.1.v3.1
29378749	JGI_gene	CDS	174838	175141	.	+	0	ID=Thupl.29378749s0004.1.v3.1.CDS.9;Parent=Thupl.29378749s0004.1.v3.1
29378749	JGI_gene	CDS	193538	193550	.	+	2	ID=Thupl.29378749s0004.1.v3.1.CDS.10;Parent=Thupl.29378749s0004.1.v3.1
29378749	JGI_gene	CDS	193778	194342	.	+	1	ID=Thupl.29378749s0004.1.v3.1.CDS.11;Parent=Thupl.29378749s0004.1.v3.1
29378749	JGI_gene	CDS	194487	194687	.	+	0	ID=Thupl.29378749s0004.1.v3.1.CDS.12;Parent=Thupl.29378749s0004.1.v3.1
29378749	JGI_gene	gene	308058	411342	.	-	.	ID=Thupl.29378749s0005.v3.1;Name=Thupl.29378749s0005
29378749	JGI_gene	mRNA	308058	411342	.	-	.	ID=Thupl.29378749s0005.1.v3.1;Name=Thupl.29378749s0005.1;longest=1;Parent=Thupl.29378749s0005.v3.1
29378749	JGI_gene	CDS	409397	410942	.	-	0	ID=Thupl.29378749s0005.1.v3.1.CDS.1;Parent=Thupl.29378749s0005.1.v3.1
29378749	JGI_gene	five_prime_UTR	410943	411342	.	-	.	ID=Thupl.29378749s0005.1.v3.1.five_prime_UTR.1;Parent=Thupl.29378749s0005.1.v3.1
29378749	JGI_gene	CDS	366679	366802	.	-	2	ID=Thupl.29378749s0005.1.v3.1.CDS.2;Parent=Thupl.29378749s0005.1.v3.1
29378749	JGI_gene	CDS	366444	366522	.	-	1	ID=Thupl.29378749s0005.1.v3.1.CDS.3;Parent=Thupl.29378749s0005.1.v3.1
29378749	JGI_gene	CDS	365670	365792	.	-	0	ID=Thupl.29378749s0005.1.v3.1.CDS.4;Parent=Thupl.29378749s0005.1.v3.1
29378749	JGI_gene	CDS	348107	348184	.	-	0	ID=Thupl.29378749s0005.1.v3.1.CDS.5;Parent=Thupl.29378749s0005.1.v3.1
29378749	JGI_gene	CDS	326462	326565	.	-	0	ID=Thupl.29378749s0005.1.v3.1.CDS.6;Parent=Thupl.29378749s0005.1.v3.1
29378749	JGI_gene	CDS	309535	309622	.	-	1	ID=Thupl.29378749s0005.1.v3.1.CDS.7;Parent=Thupl.29378749s0005.1.v3.1
29378749	JGI_gene	CDS	309344	309442	.	-	0	ID=Thupl.29378749s0005.1.v3.1.CDS.8;Parent=Thupl.29378749s0005.1.v3.1
29378749	JGI_gene	three_prime_UTR	308058	308667	.	-	.	ID=Thupl.29378749s0005.1.v3.1.three_prime_UTR.1;Parent=Thupl.29378749s0005.1.v3.1
29378749	JGI_gene	CDS	308668	308760	.	-	0	ID=Thupl.29378749s0005.1.v3.1.CDS.9;Parent=Thupl.29378749s0005.1.v3.1
29378749	JGI_gene	gene	529856	585910	.	-	.	ID=Thupl.29378749s0006.v3.1;Name=Thupl.29378749s0006
29378749	JGI_gene	mRNA	529856	585910	.	-	.	ID=Thupl.29378749s0006.1.v3.1;Name=Thupl.29378749s0006.1;longest=1;Parent=Thupl.29378749s0006.v3.1
29378749	JGI_gene	CDS	584322	585702	.	-	0	ID=Thupl.29378749s0006.1.v3.1.CDS.1;Parent=Thupl.29378749s0006.1.v3.1
29378749	JGI_gene	five_prime_UTR	585703	585910	.	-	.	ID=Thupl.29378749s0006.1.v3.1.five_prime_UTR.1;Parent=Thupl.29378749s0006.1.v3.1
29378749	JGI_gene	three_prime_UTR	529856	530022	.	-	.	ID=Thupl.29378749s0006.1.v3.1.three_prime_UTR.1;Parent=Thupl.29378749s0006.1.v3.1
29378749	JGI_gene	CDS	530023	530591	.	-	2	ID=Thupl.29378749s0006.1.v3.1.CDS.2;Parent=Thupl.29378749s0006.1.v3.1
29378749	JGI_gene	gene	815456	815925	.	-	.	ID=Thupl.29378749s0007.v3.1;Name=Thupl.29378749s0007
29378749	JGI_gene	mRNA	815456	815925	.	-	.	ID=Thupl.29378749s0007.1.v3.1;Name=Thupl.29378749s0007.1;longest=1;Parent=Thupl.29378749s0007.v3.1
29378749	JGI_gene	three_prime_UTR	815456	815608	.	-	.	ID=Thupl.29378749s0007.1.v3.1.three_prime_UTR.1;Parent=Thupl.29378749s0007.1.v3.1
29378749	JGI_gene	CDS	815609	815824	.	-	0	ID=Thupl.29378749s0007.1.v3.1.CDS.1;Parent=Thupl.29378749s0007.1.v3.1
29378749	JGI_gene	five_prime_UTR	815825	815925	.	-	.	ID=Thupl.29378749s0007.1.v3.1.five_prime_UTR.1;Parent=Thupl.29378749s0007.1.v3.1
29378749	JGI_gene	gene	900380	902200	.	-	.	ID=Thupl.29378749s0008.v3.1;Name=Thupl.29378749s0008
29378749	JGI_gene	mRNA	900380	902200	.	-	.	ID=Thupl.29378749s0008.1.v3.1;Name=Thupl.29378749s0008.1;longest=1;Parent=Thupl.29378749s0008.v3.1
29378749	JGI_gene	CDS	901754	902119	.	-	0	ID=Thupl.29378749s0008.1.v3.1.CDS.1;Parent=Thupl.29378749s0008.1.v3.1
29378749	JGI_gene	five_prime_UTR	902120	902200	.	-	.	ID=Thupl.29378749s0008.1.v3.1.five_prime_UTR.1;Parent=Thupl.29378749s0008.1.v3.1
29378749	JGI_gene	three_prime_UTR	900380	900645	.	-	.	ID=Thupl.29378749s0008.1.v3.1.three_prime_UTR.1;Parent=Thupl.29378749s0008.1.v3.1
29378749	JGI_gene	CDS	900646	900849	.	-	0	ID=Thupl.29378749s0008.1.v3.1.CDS.2;Parent=Thupl.29378749s0008.1.v3.1
29378750	JGI_gene	gene	17165	53036	.	-	.	ID=Thupl.29378750s0001.v3.1;Name=Thupl.29378750s0001
29378750	JGI_gene	mRNA	17165	53036	.	-	.	ID=Thupl.29378750s0001.1.v3.1;Name=Thupl.29378750s0001.1;longest=1;Parent=Thupl.29378750s0001.v3.1
29378750	JGI_gene	CDS	52386	52572	.	-	0	ID=Thupl.29378750s0001.1.v3.1.CDS.1;Parent=Thupl.29378750s0001.1.v3.1
29378750	JGI_gene	five_prime_UTR	52573	53036	.	-	.	ID=Thupl.29378750s0001.1.v3.1.five_prime_UTR.1;Parent=Thupl.29378750s0001.1.v3.1
29378750	JGI_gene	CDS	18670	18848	.	-	2	ID=Thupl.29378750s0001.1.v3.1.CDS.2;Parent=Thupl.29378750s0001.1.v3.1
29378750	JGI_gene	CDS	18327	18486	.	-	0	ID=Thupl.29378750s0001.1.v3.1.CDS.3;Parent=Thupl.29378750s0001.1.v3.1
29378750	JGI_gene	CDS	17995	18201	.	-	2	ID=Thupl.29378750s0001.1.v3.1.CDS.4;Parent=Thupl.29378750s0001.1.v3.1
29378750	JGI_gene	three_prime_UTR	17165	17752	.	-	.	ID=Thupl.29378750s0001.1.v3.1.three_prime_UTR.1;Parent=Thupl.29378750s0001.1.v3.1
29378750	JGI_gene	CDS	17753	17871	.	-	2	ID=Thupl.29378750s0001.1.v3.1.CDS.5;Parent=Thupl.29378750s0001.1.v3.1
29378750	JGI_gene	gene	539027	540074	.	+	.	ID=Thupl.29378750s0002.v3.1;Name=Thupl.29378750s0002
29378750	JGI_gene	mRNA	539027	540074	.	+	.	ID=Thupl.29378750s0002.1.v3.1;Name=Thupl.29378750s0002.1;longest=1;Parent=Thupl.29378750s0002.v3.1
29378750	JGI_gene	CDS	539027	539155	.	+	0	ID=Thupl.29378750s0002.1.v3.1.CDS.1;Parent=Thupl.29378750s0002.1.v3.1
29378750	JGI_gene	CDS	539260	539391	.	+	0	ID=Thupl.29378750s0002.1.v3.1.CDS.2;Parent=Thupl.29378750s0002.1.v3.1
29378750	JGI_gene	CDS	539787	540074	.	+	0	ID=Thupl.29378750s0002.1.v3.1.CDS.3;Parent=Thupl.29378750s0002.1.v3.1
29378750	JGI_gene	gene	1076559	1403221	.	+	.	ID=Thupl.29378750s0003.v3.1;Name=Thupl.29378750s0003
29378750	JGI_gene	mRNA	1076559	1403221	.	+	.	ID=Thupl.29378750s0003.1.v3.1;Name=Thupl.29378750s0003.1;longest=1;Parent=Thupl.29378750s0003.v3.1
29378750	JGI_gene	five_prime_UTR	1076559	1076823	.	+	.	ID=Thupl.29378750s0003.1.v3.1.five_prime_UTR.1;Parent=Thupl.29378750s0003.1.v3.1
29378750	JGI_gene	CDS	1076824	1076925	.	+	0	ID=Thupl.29378750s0003.1.v3.1.CDS.1;Parent=Thupl.29378750s0003.1.v3.1
29378750	JGI_gene	CDS	1112204	1112263	.	+	0	ID=Thupl.29378750s0003.1.v3.1.CDS.2;Parent=Thupl.29378750s0003.1.v3.1
29378750	JGI_gene	CDS	1117805	1117851	.	+	0	ID=Thupl.29378750s0003.1.v3.1.CDS.3;Parent=Thupl.29378750s0003.1.v3.1
29378750	JGI_gene	CDS	1122102	1122185	.	+	1	ID=Thupl.29378750s0003.1.v3.1.CDS.4;Parent=Thupl.29378750s0003.1.v3.1
29378750	JGI_gene	CDS	1122862	1122925	.	+	1	ID=Thupl.29378750s0003.1.v3.1.CDS.5;Parent=Thupl.29378750s0003.1.v3.1
29378750	JGI_gene	CDS	1126460	1126613	.	+	0	ID=Thupl.29378750s0003.1.v3.1.CDS.6;Parent=Thupl.29378750s0003.1.v3.1
29378750	JGI_gene	CDS	1140763	1140833	.	+	2	ID=Thupl.29378750s0003.1.v3.1.CDS.7;Parent=Thupl.29378750s0003.1.v3.1
29378750	JGI_gene	CDS	1191949	1192053	.	+	0	ID=Thupl.29378750s0003.1.v3.1.CDS.8;Parent=Thupl.29378750s0003.1.v3.1
29378750	JGI_gene	CDS	1192380	1192472	.	+	0	ID=Thupl.29378750s0003.1.v3.1.CDS.9;Parent=Thupl.29378750s0003.1.v3.1
29378750	JGI_gene	CDS	1223580	1223654	.	+	0	ID=Thupl.29378750s0003.1.v3.1.CDS.10;Parent=Thupl.29378750s0003.1.v3.1
29378750	JGI_gene	CDS	1255294	1255379	.	+	0	ID=Thupl.29378750s0003.1.v3.1.CDS.11;Parent=Thupl.29378750s0003.1.v3.1
29378750	JGI_gene	CDS	1255549	1255755	.	+	1	ID=Thupl.29378750s0003.1.v3.1.CDS.12;Parent=Thupl.29378750s0003.1.v3.1
29378750	JGI_gene	CDS	1255866	1255965	.	+	1	ID=Thupl.29378750s0003.1.v3.1.CDS.13;Parent=Thupl.29378750s0003.1.v3.1
29378750	JGI_gene	CDS	1256101	1256171	.	+	0	ID=Thupl.29378750s0003.1.v3.1.CDS.14;Parent=Thupl.29378750s0003.1.v3.1
29378750	JGI_gene	CDS	1278648	1278729	.	+	1	ID=Thupl.29378750s0003.1.v3.1.CDS.15;Parent=Thupl.29378750s0003.1.v3.1
29378750	JGI_gene	CDS	1284182	1284340	.	+	0	ID=Thupl.29378750s0003.1.v3.1.CDS.16;Parent=Thupl.29378750s0003.1.v3.1
29378750	JGI_gene	CDS	1293166	1293208	.	+	0	ID=Thupl.29378750s0003.1.v3.1.CDS.17;Parent=Thupl.29378750s0003.1.v3.1
29378750	JGI_gene	CDS	1294229	1294311	.	+	2	ID=Thupl.29378750s0003.1.v3.1.CDS.18;Parent=Thupl.29378750s0003.1.v3.1
29378750	JGI_gene	CDS	1294469	1294531	.	+	0	ID=Thupl.29378750s0003.1.v3.1.CDS.19;Parent=Thupl.29378750s0003.1.v3.1
29378750	JGI_gene	CDS	1294658	1294732	.	+	0	ID=Thupl.29378750s0003.1.v3.1.CDS.20;Parent=Thupl.29378750s0003.1.v3.1
29378750	JGI_gene	CDS	1324392	1324508	.	+	0	ID=Thupl.29378750s0003.1.v3.1.CDS.21;Parent=Thupl.29378750s0003.1.v3.1
29378750	JGI_gene	CDS	1342766	1343007	.	+	0	ID=Thupl.29378750s0003.1.v3.1.CDS.22;Parent=Thupl.29378750s0003.1.v3.1
29378750	JGI_gene	CDS	1343214	1343258	.	+	1	ID=Thupl.29378750s0003.1.v3.1.CDS.23;Parent=Thupl.29378750s0003.1.v3.1
29378750	JGI_gene	CDS	1375785	1375851	.	+	1	ID=Thupl.29378750s0003.1.v3.1.CDS.24;Parent=Thupl.29378750s0003.1.v3.1
29378750	JGI_gene	CDS	1376120	1376191	.	+	0	ID=Thupl.29378750s0003.1.v3.1.CDS.25;Parent=Thupl.29378750s0003.1.v3.1
29378750	JGI_gene	CDS	1377880	1378130	.	+	0	ID=Thupl.29378750s0003.1.v3.1.CDS.26;Parent=Thupl.29378750s0003.1.v3.1
29378750	JGI_gene	CDS	1378456	1378513	.	+	1	ID=Thupl.29378750s0003.1.v3.1.CDS.27;Parent=Thupl.29378750s0003.1.v3.1
29378750	JGI_gene	CDS	1398111	1398278	.	+	0	ID=Thupl.29378750s0003.1.v3.1.CDS.28;Parent=Thupl.29378750s0003.1.v3.1
29378750	JGI_gene	CDS	1402204	1402278	.	+	0	ID=Thupl.29378750s0003.1.v3.1.CDS.29;Parent=Thupl.29378750s0003.1.v3.1
29378750	JGI_gene	CDS	1402412	1402663	.	+	0	ID=Thupl.29378750s0003.1.v3.1.CDS.30;Parent=Thupl.29378750s0003.1.v3.1
29378750	JGI_gene	three_prime_UTR	1402664	1403221	.	+	.	ID=Thupl.29378750s0003.1.v3.1.three_prime_UTR.1;Parent=Thupl.29378750s0003.1.v3.1
29378750	JGI_gene	gene	1206695	1207234	.	+	.	ID=Thupl.29378750s0004.v3.1;Name=Thupl.29378750s0004
29378750	JGI_gene	mRNA	1206695	1207234	.	+	.	ID=Thupl.29378750s0004.1.v3.1;Name=Thupl.29378750s0004.1;longest=1;Parent=Thupl.29378750s0004.v3.1
29378750	JGI_gene	CDS	1206695	1207234	.	+	0	ID=Thupl.29378750s0004.1.v3.1.CDS.1;Parent=Thupl.29378750s0004.1.v3.1
29378750	JGI_gene	gene	1611511	1612327	.	+	.	ID=Thupl.29378750s0005.v3.1;Name=Thupl.29378750s0005
29378750	JGI_gene	mRNA	1611511	1612327	.	+	.	ID=Thupl.29378750s0005.1.v3.1;Name=Thupl.29378750s0005.1;longest=1;Parent=Thupl.29378750s0005.v3.1
29378750	JGI_gene	five_prime_UTR	1611511	1611615	.	+	.	ID=Thupl.29378750s0005.1.v3.1.five_prime_UTR.1;Parent=Thupl.29378750s0005.1.v3.1
29378750	JGI_gene	CDS	1611616	1611954	.	+	0	ID=Thupl.29378750s0005.1.v3.1.CDS.1;Parent=Thupl.29378750s0005.1.v3.1
29378750	JGI_gene	three_prime_UTR	1611955	1612327	.	+	.	ID=Thupl.29378750s0005.1.v3.1.three_prime_UTR.1;Parent=Thupl.29378750s0005.1.v3.1
29378750	JGI_gene	gene	2485087	2488247	.	+	.	ID=Thupl.29378750s0006.v3.1;Name=Thupl.29378750s0006
29378750	JGI_gene	mRNA	2485087	2488247	.	+	.	ID=Thupl.29378750s0006.1.v3.1;Name=Thupl.29378750s0006.1;longest=1;Parent=Thupl.29378750s0006.v3.1
29378750	JGI_gene	five_prime_UTR	2485087	2485882	.	+	.	ID=Thupl.29378750s0006.1.v3.1.five_prime_UTR.1;Parent=Thupl.29378750s0006.1.v3.1
29378750	JGI_gene	CDS	2485883	2487149	.	+	0	ID=Thupl.29378750s0006.1.v3.1.CDS.1;Parent=Thupl.29378750s0006.1.v3.1
29378750	JGI_gene	CDS	2487793	2488070	.	+	2	ID=Thupl.29378750s0006.1.v3.1.CDS.2;Parent=Thupl.29378750s0006.1.v3.1
29378750	JGI_gene	three_prime_UTR	2488071	2488247	.	+	.	ID=Thupl.29378750s0006.1.v3.1.three_prime_UTR.1;Parent=Thupl.29378750s0006.1.v3.1
29378750	JGI_gene	gene	2528589	2528906	.	+	.	ID=Thupl.29378750s0007.v3.1;Name=Thupl.29378750s0007
29378750	JGI_gene	mRNA	2528589	2528906	.	+	.	ID=Thupl.29378750s0007.1.v3.1;Name=Thupl.29378750s0007.1;longest=1;Parent=Thupl.29378750s0007.v3.1
29378750	JGI_gene	CDS	2528589	2528906	.	+	0	ID=Thupl.29378750s0007.1.v3.1.CDS.1;Parent=Thupl.29378750s0007.1.v3.1
29378750	JGI_gene	gene	2547338	2548568	.	+	.	ID=Thupl.29378750s0008.v3.1;Name=Thupl.29378750s0008
29378750	JGI_gene	mRNA	2547338	2548568	.	+	.	ID=Thupl.29378750s0008.1.v3.1;Name=Thupl.29378750s0008.1;longest=1;Parent=Thupl.29378750s0008.v3.1
29378750	JGI_gene	five_prime_UTR	2547338	2547342	.	+	.	ID=Thupl.29378750s0008.1.v3.1.five_prime_UTR.1;Parent=Thupl.29378750s0008.1.v3.1
29378750	JGI_gene	CDS	2547343	2548200	.	+	0	ID=Thupl.29378750s0008.1.v3.1.CDS.1;Parent=Thupl.29378750s0008.1.v3.1
29378750	JGI_gene	three_prime_UTR	2548201	2548568	.	+	.	ID=Thupl.29378750s0008.1.v3.1.three_prime_UTR.1;Parent=Thupl.29378750s0008.1.v3.1
29378750	JGI_gene	gene	2749436	2751895	.	-	.	ID=Thupl.29378750s0009.v3.1;Name=Thupl.29378750s0009
29378750	JGI_gene	mRNA	2749436	2751895	.	-	.	ID=Thupl.29378750s0009.1.v3.1;Name=Thupl.29378750s0009.1;longest=1;Parent=Thupl.29378750s0009.v3.1
29378750	JGI_gene	CDS	2751317	2751443	.	-	0	ID=Thupl.29378750s0009.1.v3.1.CDS.1;Parent=Thupl.29378750s0009.1.v3.1
29378750	JGI_gene	five_prime_UTR	2751444	2751895	.	-	.	ID=Thupl.29378750s0009.1.v3.1.five_prime_UTR.1;Parent=Thupl.29378750s0009.1.v3.1
29378750	JGI_gene	CDS	2750995	2751200	.	-	2	ID=Thupl.29378750s0009.1.v3.1.CDS.2;Parent=Thupl.29378750s0009.1.v3.1
29378750	JGI_gene	three_prime_UTR	2749436	2749573	.	-	.	ID=Thupl.29378750s0009.1.v3.1.three_prime_UTR.1;Parent=Thupl.29378750s0009.1.v3.1
29378750	JGI_gene	CDS	2749574	2750293	.	-	0	ID=Thupl.29378750s0009.1.v3.1.CDS.3;Parent=Thupl.29378750s0009.1.v3.1
29378751	JGI_gene	gene	532767	664330	.	+	.	ID=Thupl.29378751s0001.v3.1;Name=Thupl.29378751s0001
29378751	JGI_gene	mRNA	532767	664330	.	+	.	ID=Thupl.29378751s0001.1.v3.1;Name=Thupl.29378751s0001.1;longest=1;Parent=Thupl.29378751s0001.v3.1
29378751	JGI_gene	five_prime_UTR	532767	533094	.	+	.	ID=Thupl.29378751s0001.1.v3.1.five_prime_UTR.1;Parent=Thupl.29378751s0001.1.v3.1
29378751	JGI_gene	CDS	533095	533280	.	+	0	ID=Thupl.29378751s0001.1.v3.1.CDS.1;Parent=Thupl.29378751s0001.1.v3.1
29378751	JGI_gene	CDS	536685	536787	.	+	0	ID=Thupl.29378751s0001.1.v3.1.CDS.2;Parent=Thupl.29378751s0001.1.v3.1
29378751	JGI_gene	CDS	537209	537285	.	+	2	ID=Thupl.29378751s0001.1.v3.1.CDS.3;Parent=Thupl.29378751s0001.1.v3.1
29378751	JGI_gene	CDS	537410	537601	.	+	0	ID=Thupl.29378751s0001.1.v3.1.CDS.4;Parent=Thupl.29378751s0001.1.v3.1
29378751	JGI_gene	CDS	537827	537946	.	+	0	ID=Thupl.29378751s0001.1.v3.1.CDS.5;Parent=Thupl.29378751s0001.1.v3.1
29378751	JGI_gene	CDS	538089	538151	.	+	0	ID=Thupl.29378751s0001.1.v3.1.CDS.6;Parent=Thupl.29378751s0001.1.v3.1
29378751	JGI_gene	CDS	538263	538415	.	+	0	ID=Thupl.29378751s0001.1.v3.1.CDS.7;Parent=Thupl.29378751s0001.1.v3.1
29378751	JGI_gene	CDS	538751	538915	.	+	0	ID=Thupl.29378751s0001.1.v3.1.CDS.8;Parent=Thupl.29378751s0001.1.v3.1
29378751	JGI_gene	CDS	539230	539307	.	+	0	ID=Thupl.29378751s0001.1.v3.1.CDS.9;Parent=Thupl.29378751s0001.1.v3.1
29378751	JGI_gene	CDS	560880	560966	.	+	0	ID=Thupl.29378751s0001.1.v3.1.CDS.10;Parent=Thupl.29378751s0001.1.v3.1
29378751	JGI_gene	CDS	590985	591065	.	+	0	ID=Thupl.29378751s0001.1.v3.1.CDS.11;Parent=Thupl.29378751s0001.1.v3.1
29378751	JGI_gene	CDS	591169	591264	.	+	0	ID=Thupl.29378751s0001.1.v3.1.CDS.12;Parent=Thupl.29378751s0001.1.v3.1
29378751	JGI_gene	CDS	597650	597720	.	+	0	ID=Thupl.29378751s0001.1.v3.1.CDS.13;Parent=Thupl.29378751s0001.1.v3.1
29378751	JGI_gene	CDS	646047	646175	.	+	1	ID=Thupl.29378751s0001.1.v3.1.CDS.14;Parent=Thupl.29378751s0001.1.v3.1
29378751	JGI_gene	CDS	646272	646348	.	+	1	ID=Thupl.29378751s0001.1.v3.1.CDS.15;Parent=Thupl.29378751s0001.1.v3.1
29378751	JGI_gene	CDS	646441	646481	.	+	2	ID=Thupl.29378751s0001.1.v3.1.CDS.16;Parent=Thupl.29378751s0001.1.v3.1
29378751	JGI_gene	CDS	646640	646714	.	+	0	ID=Thupl.29378751s0001.1.v3.1.CDS.17;Parent=Thupl.29378751s0001.1.v3.1
29378751	JGI_gene	CDS	646899	647056	.	+	0	ID=Thupl.29378751s0001.1.v3.1.CDS.18;Parent=Thupl.29378751s0001.1.v3.1
29378751	JGI_gene	CDS	662426	662530	.	+	1	ID=Thupl.29378751s0001.1.v3.1.CDS.19;Parent=Thupl.29378751s0001.1.v3.1
29378751	JGI_gene	CDS	662760	662835	.	+	1	ID=Thupl.29378751s0001.1.v3.1.CDS.20;Parent=Thupl.29378751s0001.1.v3.1
29378751	JGI_gene	CDS	662977	663056	.	+	0	ID=Thupl.29378751s0001.1.v3.1.CDS.21;Parent=Thupl.29378751s0001.1.v3.1
29378751	JGI_gene	CDS	663152	663929	.	+	1	ID=Thupl.29378751s0001.1.v3.1.CDS.22;Parent=Thupl.29378751s0001.1.v3.1
29378751	JGI_gene	three_prime_UTR	663930	663946	.	+	.	ID=Thupl.29378751s0001.1.v3.1.three_prime_UTR.1;Parent=Thupl.29378751s0001.1.v3.1
29378751	JGI_gene	three_prime_UTR	664035	664330	.	+	.	ID=Thupl.29378751s0001.1.v3.1.three_prime_UTR.2;Parent=Thupl.29378751s0001.1.v3.1
29378752	JGI_gene	gene	57501	65355	.	-	.	ID=Thupl.29378752s0001.v3.1;Name=Thupl.29378752s0001
29378752	JGI_gene	mRNA	57501	65355	.	-	.	ID=Thupl.29378752s0001.1.v3.1;Name=Thupl.29378752s0001.1;longest=1;Parent=Thupl.29378752s0001.v3.1
29378752	JGI_gene	CDS	64823	64957	.	-	0	ID=Thupl.29378752s0001.1.v3.1.CDS.1;Parent=Thupl.29378752s0001.1.v3.1
29378752	JGI_gene	five_prime_UTR	64958	65355	.	-	.	ID=Thupl.29378752s0001.1.v3.1.five_prime_UTR.1;Parent=Thupl.29378752s0001.1.v3.1
29378752	JGI_gene	three_prime_UTR	57501	60048	.	-	.	ID=Thupl.29378752s0001.1.v3.1.three_prime_UTR.1;Parent=Thupl.29378752s0001.1.v3.1
29378752	JGI_gene	CDS	60049	61524	.	-	0	ID=Thupl.29378752s0001.1.v3.1.CDS.2;Parent=Thupl.29378752s0001.1.v3.1
29378753	JGI_gene	gene	217113	268728	.	-	.	ID=Thupl.29378753s0001.v3.1;Name=Thupl.29378753s0001
29378753	JGI_gene	mRNA	217113	268728	.	-	.	ID=Thupl.29378753s0001.1.v3.1;Name=Thupl.29378753s0001.1;longest=1;Parent=Thupl.29378753s0001.v3.1
29378753	JGI_gene	CDS	268320	268400	.	-	0	ID=Thupl.29378753s0001.1.v3.1.CDS.1;Parent=Thupl.29378753s0001.1.v3.1
29378753	JGI_gene	five_prime_UTR	268401	268728	.	-	.	ID=Thupl.29378753s0001.1.v3.1.five_prime_UTR.1;Parent=Thupl.29378753s0001.1.v3.1
29378753	JGI_gene	CDS	259987	260133	.	-	0	ID=Thupl.29378753s0001.1.v3.1.CDS.2;Parent=Thupl.29378753s0001.1.v3.1
29378753	JGI_gene	CDS	259783	259850	.	-	0	ID=Thupl.29378753s0001.1.v3.1.CDS.3;Parent=Thupl.29378753s0001.1.v3.1
29378753	JGI_gene	CDS	225515	225572	.	-	1	ID=Thupl.29378753s0001.1.v3.1.CDS.4;Parent=Thupl.29378753s0001.1.v3.1
29378753	JGI_gene	CDS	218798	218908	.	-	0	ID=Thupl.29378753s0001.1.v3.1.CDS.5;Parent=Thupl.29378753s0001.1.v3.1
29378753	JGI_gene	CDS	218485	218535	.	-	0	ID=Thupl.29378753s0001.1.v3.1.CDS.6;Parent=Thupl.29378753s0001.1.v3.1
29378753	JGI_gene	CDS	218245	218388	.	-	0	ID=Thupl.29378753s0001.1.v3.1.CDS.7;Parent=Thupl.29378753s0001.1.v3.1
29378753	JGI_gene	CDS	217976	218071	.	-	0	ID=Thupl.29378753s0001.1.v3.1.CDS.8;Parent=Thupl.29378753s0001.1.v3.1
29378753	JGI_gene	CDS	217774	217845	.	-	0	ID=Thupl.29378753s0001.1.v3.1.CDS.9;Parent=Thupl.29378753s0001.1.v3.1
29378753	JGI_gene	three_prime_UTR	217113	217576	.	-	.	ID=Thupl.29378753s0001.1.v3.1.three_prime_UTR.1;Parent=Thupl.29378753s0001.1.v3.1
29378753	JGI_gene	CDS	217577	217660	.	-	0	ID=Thupl.29378753s0001.1.v3.1.CDS.10;Parent=Thupl.29378753s0001.1.v3.1
29378754	JGI_gene	gene	86702	106716	.	+	.	ID=Thupl.29378754s0001.v3.1;Name=Thupl.29378754s0001
29378754	JGI_gene	mRNA	86702	106716	.	+	.	ID=Thupl.29378754s0001.1.v3.1;Name=Thupl.29378754s0001.1;longest=1;Parent=Thupl.29378754s0001.v3.1
29378754	JGI_gene	five_prime_UTR	86702	86860	.	+	.	ID=Thupl.29378754s0001.1.v3.1.five_prime_UTR.1;Parent=Thupl.29378754s0001.1.v3.1
29378754	JGI_gene	five_prime_UTR	105019	105026	.	+	.	ID=Thupl.29378754s0001.1.v3.1.five_prime_UTR.2;Parent=Thupl.29378754s0001.1.v3.1
29378754	JGI_gene	CDS	105027	105329	.	+	0	ID=Thupl.29378754s0001.1.v3.1.CDS.1;Parent=Thupl.29378754s0001.1.v3.1
29378754	JGI_gene	CDS	105499	106236	.	+	0	ID=Thupl.29378754s0001.1.v3.1.CDS.2;Parent=Thupl.29378754s0001.1.v3.1
29378754	JGI_gene	three_prime_UTR	106237	106716	.	+	.	ID=Thupl.29378754s0001.1.v3.1.three_prime_UTR.1;Parent=Thupl.29378754s0001.1.v3.1
29378754	JGI_gene	gene	247749	474546	.	-	.	ID=Thupl.29378754s0002.v3.1;Name=Thupl.29378754s0002
29378754	JGI_gene	mRNA	247749	474546	.	-	.	ID=Thupl.29378754s0002.1.v3.1;Name=Thupl.29378754s0002.1;longest=1;Parent=Thupl.29378754s0002.v3.1
29378754	JGI_gene	five_prime_UTR	474477	474546	.	-	.	ID=Thupl.29378754s0002.1.v3.1.five_prime_UTR.1;Parent=Thupl.29378754s0002.1.v3.1
29378754	JGI_gene	five_prime_UTR	456559	456592	.	-	.	ID=Thupl.29378754s0002.1.v3.1.five_prime_UTR.2;Parent=Thupl.29378754s0002.1.v3.1
29378754	JGI_gene	five_prime_UTR	445686	445764	.	-	.	ID=Thupl.29378754s0002.1.v3.1.five_prime_UTR.3;Parent=Thupl.29378754s0002.1.v3.1
29378754	JGI_gene	five_prime_UTR	445544	445576	.	-	.	ID=Thupl.29378754s0002.1.v3.1.five_prime_UTR.4;Parent=Thupl.29378754s0002.1.v3.1
29378754	JGI_gene	five_prime_UTR	444801	444889	.	-	.	ID=Thupl.29378754s0002.1.v3.1.five_prime_UTR.5;Parent=Thupl.29378754s0002.1.v3.1
29378754	JGI_gene	five_prime_UTR	427257	427331	.	-	.	ID=Thupl.29378754s0002.1.v3.1.five_prime_UTR.6;Parent=Thupl.29378754s0002.1.v3.1
29378754	JGI_gene	CDS	412260	412312	.	-	0	ID=Thupl.29378754s0002.1.v3.1.CDS.1;Parent=Thupl.29378754s0002.1.v3.1
29378754	JGI_gene	five_prime_UTR	412313	412351	.	-	.	ID=Thupl.29378754s0002.1.v3.1.five_prime_UTR.7;Parent=Thupl.29378754s0002.1.v3.1
29378754	JGI_gene	CDS	376604	376736	.	-	1	ID=Thupl.29378754s0002.1.v3.1.CDS.2;Parent=Thupl.29378754s0002.1.v3.1
29378754	JGI_gene	CDS	349445	349534	.	-	0	ID=Thupl.29378754s0002.1.v3.1.CDS.3;Parent=Thupl.29378754s0002.1.v3.1
29378754	JGI_gene	CDS	309300	309365	.	-	0	ID=Thupl.29378754s0002.1.v3.1.CDS.4;Parent=Thupl.29378754s0002.1.v3.1
29378754	JGI_gene	CDS	309045	309136	.	-	0	ID=Thupl.29378754s0002.1.v3.1.CDS.5;Parent=Thupl.29378754s0002.1.v3.1
29378754	JGI_gene	CDS	279781	279846	.	-	1	ID=Thupl.29378754s0002.1.v3.1.CDS.6;Parent=Thupl.29378754s0002.1.v3.1
29378754	JGI_gene	CDS	279616	279679	.	-	1	ID=Thupl.29378754s0002.1.v3.1.CDS.7;Parent=Thupl.29378754s0002.1.v3.1
29378754	JGI_gene	CDS	263967	264058	.	-	0	ID=Thupl.29378754s0002.1.v3.1.CDS.8;Parent=Thupl.29378754s0002.1.v3.1
29378754	JGI_gene	CDS	248654	248780	.	-	1	ID=Thupl.29378754s0002.1.v3.1.CDS.9;Parent=Thupl.29378754s0002.1.v3.1
29378754	JGI_gene	three_prime_UTR	247749	248483	.	-	.	ID=Thupl.29378754s0002.1.v3.1.three_prime_UTR.1;Parent=Thupl.29378754s0002.1.v3.1
29378754	JGI_gene	CDS	248484	248576	.	-	0	ID=Thupl.29378754s0002.1.v3.1.CDS.10;Parent=Thupl.29378754s0002.1.v3.1
29378754	JGI_gene	gene	373738	375022	.	+	.	ID=Thupl.29378754s0003.v3.1;Name=Thupl.29378754s0003
29378754	JGI_gene	mRNA	373738	375022	.	+	.	ID=Thupl.29378754s0003.1.v3.1;Name=Thupl.29378754s0003.1;longest=1;Parent=Thupl.29378754s0003.v3.1
29378754	JGI_gene	CDS	373738	373801	.	+	0	ID=Thupl.29378754s0003.1.v3.1.CDS.1;Parent=Thupl.29378754s0003.1.v3.1
29378754	JGI_gene	CDS	374700	374748	.	+	2	ID=Thupl.29378754s0003.1.v3.1.CDS.2;Parent=Thupl.29378754s0003.1.v3.1
29378754	JGI_gene	CDS	374785	375022	.	+	1	ID=Thupl.29378754s0003.1.v3.1.CDS.3;Parent=Thupl.29378754s0003.1.v3.1
29378754	JGI_gene	gene	480331	480618	.	-	.	ID=Thupl.29378754s0004.v3.1;Name=Thupl.29378754s0004
29378754	JGI_gene	mRNA	480331	480618	.	-	.	ID=Thupl.29378754s0004.1.v3.1;Name=Thupl.29378754s0004.1;longest=1;Parent=Thupl.29378754s0004.v3.1
29378754	JGI_gene	CDS	480331	480618	.	-	0	ID=Thupl.29378754s0004.1.v3.1.CDS.1;Parent=Thupl.29378754s0004.1.v3.1
29378755	JGI_gene	gene	203662	204499	.	+	.	ID=Thupl.29378755s0001.v3.1;Name=Thupl.29378755s0001
29378755	JGI_gene	mRNA	203662	204499	.	+	.	ID=Thupl.29378755s0001.1.v3.1;Name=Thupl.29378755s0001.1;longest=1;Parent=Thupl.29378755s0001.v3.1
29378755	JGI_gene	five_prime_UTR	203662	203756	.	+	.	ID=Thupl.29378755s0001.1.v3.1.five_prime_UTR.1;Parent=Thupl.29378755s0001.1.v3.1
29378755	JGI_gene	CDS	203757	204083	.	+	0	ID=Thupl.29378755s0001.1.v3.1.CDS.1;Parent=Thupl.29378755s0001.1.v3.1
29378755	JGI_gene	three_prime_UTR	204084	204499	.	+	.	ID=Thupl.29378755s0001.1.v3.1.three_prime_UTR.1;Parent=Thupl.29378755s0001.1.v3.1
29378756	JGI_gene	gene	311476	313334	.	-	.	ID=Thupl.29378756s0001.v3.1;Name=Thupl.29378756s0001
29378756	JGI_gene	mRNA	311476	313334	.	-	.	ID=Thupl.29378756s0001.1.v3.1;Name=Thupl.29378756s0001.1;longest=1;Parent=Thupl.29378756s0001.v3.1
29378756	JGI_gene	three_prime_UTR	311476	311672	.	-	.	ID=Thupl.29378756s0001.1.v3.1.three_prime_UTR.1;Parent=Thupl.29378756s0001.1.v3.1
29378756	JGI_gene	CDS	311673	313172	.	-	0	ID=Thupl.29378756s0001.1.v3.1.CDS.1;Parent=Thupl.29378756s0001.1.v3.1
29378756	JGI_gene	five_prime_UTR	313173	313334	.	-	.	ID=Thupl.29378756s0001.1.v3.1.five_prime_UTR.1;Parent=Thupl.29378756s0001.1.v3.1
29378756	JGI_gene	gene	377402	380206	.	-	.	ID=Thupl.29378756s0002.v3.1;Name=Thupl.29378756s0002
29378756	JGI_gene	mRNA	377402	380206	.	-	.	ID=Thupl.29378756s0002.1.v3.1;Name=Thupl.29378756s0002.1;longest=1;Parent=Thupl.29378756s0002.v3.1
29378756	JGI_gene	three_prime_UTR	377402	377728	.	-	.	ID=Thupl.29378756s0002.1.v3.1.three_prime_UTR.1;Parent=Thupl.29378756s0002.1.v3.1
29378756	JGI_gene	CDS	377729	380143	.	-	0	ID=Thupl.29378756s0002.1.v3.1.CDS.1;Parent=Thupl.29378756s0002.1.v3.1
29378756	JGI_gene	five_prime_UTR	380144	380206	.	-	.	ID=Thupl.29378756s0002.1.v3.1.five_prime_UTR.1;Parent=Thupl.29378756s0002.1.v3.1
29378756	JGI_gene	gene	504841	507544	.	-	.	ID=Thupl.29378756s0003.v3.1;Name=Thupl.29378756s0003
29378756	JGI_gene	mRNA	504841	507544	.	-	.	ID=Thupl.29378756s0003.1.v3.1;Name=Thupl.29378756s0003.1;longest=1;Parent=Thupl.29378756s0003.v3.1
29378756	JGI_gene	three_prime_UTR	504841	505918	.	-	.	ID=Thupl.29378756s0003.1.v3.1.three_prime_UTR.1;Parent=Thupl.29378756s0003.1.v3.1
29378756	JGI_gene	CDS	505919	507457	.	-	0	ID=Thupl.29378756s0003.1.v3.1.CDS.1;Parent=Thupl.29378756s0003.1.v3.1
29378756	JGI_gene	five_prime_UTR	507458	507544	.	-	.	ID=Thupl.29378756s0003.1.v3.1.five_prime_UTR.1;Parent=Thupl.29378756s0003.1.v3.1
29378756	JGI_gene	gene	505059	522527	.	-	.	ID=Thupl.29378756s0004.v3.1;Name=Thupl.29378756s0004
29378756	JGI_gene	mRNA	505059	522527	.	-	.	ID=Thupl.29378756s0004.1.v3.1;Name=Thupl.29378756s0004.1;longest=1;Parent=Thupl.29378756s0004.v3.1
29378756	JGI_gene	CDS	521957	522527	.	-	0	ID=Thupl.29378756s0004.1.v3.1.CDS.1;Parent=Thupl.29378756s0004.1.v3.1
29378756	JGI_gene	CDS	516992	517490	.	-	2	ID=Thupl.29378756s0004.1.v3.1.CDS.2;Parent=Thupl.29378756s0004.1.v3.1
29378756	JGI_gene	CDS	516566	516864	.	-	1	ID=Thupl.29378756s0004.1.v3.1.CDS.3;Parent=Thupl.29378756s0004.1.v3.1
29378756	JGI_gene	CDS	505059	505705	.	-	2	ID=Thupl.29378756s0004.1.v3.1.CDS.4;Parent=Thupl.29378756s0004.1.v3.1
29378756	JGI_gene	gene	638270	641500	.	-	.	ID=Thupl.29378756s0005.v3.1;Name=Thupl.29378756s0005
29378756	JGI_gene	mRNA	638270	641500	.	-	.	ID=Thupl.29378756s0005.1.v3.1;Name=Thupl.29378756s0005.1;longest=1;Parent=Thupl.29378756s0005.v3.1
29378756	JGI_gene	CDS	641448	641500	.	-	0	ID=Thupl.29378756s0005.1.v3.1.CDS.1;Parent=Thupl.29378756s0005.1.v3.1
29378756	JGI_gene	CDS	639635	640613	.	-	1	ID=Thupl.29378756s0005.1.v3.1.CDS.2;Parent=Thupl.29378756s0005.1.v3.1
29378756	JGI_gene	CDS	638443	639571	.	-	0	ID=Thupl.29378756s0005.1.v3.1.CDS.3;Parent=Thupl.29378756s0005.1.v3.1
29378756	JGI_gene	CDS	638270	638406	.	-	2	ID=Thupl.29378756s0005.1.v3.1.CDS.4;Parent=Thupl.29378756s0005.1.v3.1
29378756	JGI_gene	gene	978323	978619	.	+	.	ID=Thupl.29378756s0006.v3.1;Name=Thupl.29378756s0006
29378756	JGI_gene	mRNA	978323	978619	.	+	.	ID=Thupl.29378756s0006.1.v3.1;Name=Thupl.29378756s0006.1;longest=1;Parent=Thupl.29378756s0006.v3.1
29378756	JGI_gene	CDS	978323	978619	.	+	0	ID=Thupl.29378756s0006.1.v3.1.CDS.1;Parent=Thupl.29378756s0006.1.v3.1
29378756	JGI_gene	gene	1099085	1099792	.	-	.	ID=Thupl.29378756s0007.v3.1;Name=Thupl.29378756s0007
29378756	JGI_gene	mRNA	1099085	1099792	.	-	.	ID=Thupl.29378756s0007.1.v3.1;Name=Thupl.29378756s0007.1;longest=1;Parent=Thupl.29378756s0007.v3.1
29378756	JGI_gene	CDS	1099085	1099792	.	-	0	ID=Thupl.29378756s0007.1.v3.1.CDS.1;Parent=Thupl.29378756s0007.1.v3.1
29378756	JGI_gene	gene	1214239	1215983	.	-	.	ID=Thupl.29378756s0008.v3.1;Name=Thupl.29378756s0008
29378756	JGI_gene	mRNA	1214239	1215983	.	-	.	ID=Thupl.29378756s0008.1.v3.1;Name=Thupl.29378756s0008.1;longest=1;Parent=Thupl.29378756s0008.v3.1
29378756	JGI_gene	three_prime_UTR	1214239	1214394	.	-	.	ID=Thupl.29378756s0008.1.v3.1.three_prime_UTR.1;Parent=Thupl.29378756s0008.1.v3.1
29378756	JGI_gene	CDS	1214395	1215939	.	-	0	ID=Thupl.29378756s0008.1.v3.1.CDS.1;Parent=Thupl.29378756s0008.1.v3.1
29378756	JGI_gene	five_prime_UTR	1215940	1215983	.	-	.	ID=Thupl.29378756s0008.1.v3.1.five_prime_UTR.1;Parent=Thupl.29378756s0008.1.v3.1
29378756	JGI_gene	gene	1220885	1224665	.	-	.	ID=Thupl.29378756s0009.v3.1;Name=Thupl.29378756s0009
29378756	JGI_gene	mRNA	1220885	1224665	.	-	.	ID=Thupl.29378756s0009.1.v3.1;Name=Thupl.29378756s0009.1;longest=1;Parent=Thupl.29378756s0009.v3.1
29378756	JGI_gene	CDS	1224528	1224665	.	-	0	ID=Thupl.29378756s0009.1.v3.1.CDS.1;Parent=Thupl.29378756s0009.1.v3.1
29378756	JGI_gene	CDS	1224155	1224377	.	-	0	ID=Thupl.29378756s0009.1.v3.1.CDS.2;Parent=Thupl.29378756s0009.1.v3.1
29378756	JGI_gene	CDS	1220885	1221036	.	-	2	ID=Thupl.29378756s0009.1.v3.1.CDS.3;Parent=Thupl.29378756s0009.1.v3.1
29378756	JGI_gene	gene	1263887	1264360	.	-	.	ID=Thupl.29378756s0010.v3.1;Name=Thupl.29378756s0010
29378756	JGI_gene	mRNA	1263887	1264360	.	-	.	ID=Thupl.29378756s0010.1.v3.1;Name=Thupl.29378756s0010.1;longest=1;Parent=Thupl.29378756s0010.v3.1
29378756	JGI_gene	CDS	1263887	1264360	.	-	0	ID=Thupl.29378756s0010.1.v3.1.CDS.1;Parent=Thupl.29378756s0010.1.v3.1
29378756	JGI_gene	gene	1277885	1278646	.	-	.	ID=Thupl.29378756s0011.v3.1;Name=Thupl.29378756s0011
29378756	JGI_gene	mRNA	1277885	1278646	.	-	.	ID=Thupl.29378756s0011.1.v3.1;Name=Thupl.29378756s0011.1;longest=1;Parent=Thupl.29378756s0011.v3.1
29378756	JGI_gene	three_prime_UTR	1277885	1278352	.	-	.	ID=Thupl.29378756s0011.1.v3.1.three_prime_UTR.1;Parent=Thupl.29378756s0011.1.v3.1
29378756	JGI_gene	CDS	1278353	1278598	.	-	0	ID=Thupl.29378756s0011.1.v3.1.CDS.1;Parent=Thupl.29378756s0011.1.v3.1
29378756	JGI_gene	five_prime_UTR	1278599	1278646	.	-	.	ID=Thupl.29378756s0011.1.v3.1.five_prime_UTR.1;Parent=Thupl.29378756s0011.1.v3.1
29378756	JGI_gene	gene	1344427	1347162	.	-	.	ID=Thupl.29378756s0012.v3.1;Name=Thupl.29378756s0012
29378756	JGI_gene	mRNA	1344427	1347162	.	-	.	ID=Thupl.29378756s0012.1.v3.1;Name=Thupl.29378756s0012.1;longest=1;Parent=Thupl.29378756s0012.v3.1
29378756	JGI_gene	three_prime_UTR	1344427	1344646	.	-	.	ID=Thupl.29378756s0012.1.v3.1.three_prime_UTR.1;Parent=Thupl.29378756s0012.1.v3.1
29378756	JGI_gene	CDS	1344647	1347025	.	-	0	ID=Thupl.29378756s0012.1.v3.1.CDS.1;Parent=Thupl.29378756s0012.1.v3.1
29378756	JGI_gene	five_prime_UTR	1347026	1347162	.	-	.	ID=Thupl.29378756s0012.1.v3.1.five_prime_UTR.1;Parent=Thupl.29378756s0012.1.v3.1
29378758	JGI_gene	gene	19323	22241	.	-	.	ID=Thupl.29378758s0001.v3.1;Name=Thupl.29378758s0001
29378758	JGI_gene	mRNA	19323	22241	.	-	.	ID=Thupl.29378758s0001.1.v3.1;Name=Thupl.29378758s0001.1;longest=1;Parent=Thupl.29378758s0001.v3.1
29378758	JGI_gene	CDS	21460	22071	.	-	0	ID=Thupl.29378758s0001.1.v3.1.CDS.1;Parent=Thupl.29378758s0001.1.v3.1
29378758	JGI_gene	five_prime_UTR	22072	22241	.	-	.	ID=Thupl.29378758s0001.1.v3.1.five_prime_UTR.1;Parent=Thupl.29378758s0001.1.v3.1
29378758	JGI_gene	CDS	21080	21355	.	-	0	ID=Thupl.29378758s0001.1.v3.1.CDS.2;Parent=Thupl.29378758s0001.1.v3.1
29378758	JGI_gene	three_prime_UTR	19323	20511	.	-	.	ID=Thupl.29378758s0001.1.v3.1.three_prime_UTR.1;Parent=Thupl.29378758s0001.1.v3.1
29378758	JGI_gene	CDS	20512	20949	.	-	0	ID=Thupl.29378758s0001.1.v3.1.CDS.3;Parent=Thupl.29378758s0001.1.v3.1
29378758	JGI_gene	gene	22413	23209	.	-	.	ID=Thupl.29378758s0002.v3.1;Name=Thupl.29378758s0002
29378758	JGI_gene	mRNA	22413	23209	.	-	.	ID=Thupl.29378758s0002.1.v3.1;Name=Thupl.29378758s0002.1;longest=1;Parent=Thupl.29378758s0002.v3.1
29378758	JGI_gene	CDS	22686	23209	.	-	0	ID=Thupl.29378758s0002.1.v3.1.CDS.1;Parent=Thupl.29378758s0002.1.v3.1
29378758	JGI_gene	CDS	22413	22569	.	-	1	ID=Thupl.29378758s0002.1.v3.1.CDS.2;Parent=Thupl.29378758s0002.1.v3.1
29378758	JGI_gene	gene	328975	330068	.	-	.	ID=Thupl.29378758s0003.v3.1;Name=Thupl.29378758s0003
29378758	JGI_gene	mRNA	328975	330068	.	-	.	ID=Thupl.29378758s0003.1.v3.1;Name=Thupl.29378758s0003.1;longest=1;Parent=Thupl.29378758s0003.v3.1
29378758	JGI_gene	three_prime_UTR	328975	329079	.	-	.	ID=Thupl.29378758s0003.1.v3.1.three_prime_UTR.1;Parent=Thupl.29378758s0003.1.v3.1
29378758	JGI_gene	CDS	329080	329763	.	-	0	ID=Thupl.29378758s0003.1.v3.1.CDS.1;Parent=Thupl.29378758s0003.1.v3.1
29378758	JGI_gene	five_prime_UTR	329764	330068	.	-	.	ID=Thupl.29378758s0003.1.v3.1.five_prime_UTR.1;Parent=Thupl.29378758s0003.1.v3.1
29378758	JGI_gene	gene	330783	332626	.	-	.	ID=Thupl.29378758s0004.v3.1;Name=Thupl.29378758s0004
29378758	JGI_gene	mRNA	330783	332626	.	-	.	ID=Thupl.29378758s0004.1.v3.1;Name=Thupl.29378758s0004.1;longest=1;Parent=Thupl.29378758s0004.v3.1
29378758	JGI_gene	three_prime_UTR	330783	331801	.	-	.	ID=Thupl.29378758s0004.1.v3.1.three_prime_UTR.1;Parent=Thupl.29378758s0004.1.v3.1
29378758	JGI_gene	CDS	331802	332578	.	-	0	ID=Thupl.29378758s0004.1.v3.1.CDS.1;Parent=Thupl.29378758s0004.1.v3.1
29378758	JGI_gene	five_prime_UTR	332579	332626	.	-	.	ID=Thupl.29378758s0004.1.v3.1.five_prime_UTR.1;Parent=Thupl.29378758s0004.1.v3.1
29378758	JGI_gene	gene	339155	345412	.	-	.	ID=Thupl.29378758s0005.v3.1;Name=Thupl.29378758s0005
29378758	JGI_gene	mRNA	339155	345412	.	-	.	ID=Thupl.29378758s0005.1.v3.1;Name=Thupl.29378758s0005.1;longest=1;Parent=Thupl.29378758s0005.v3.1
29378758	JGI_gene	CDS	344294	344817	.	-	0	ID=Thupl.29378758s0005.1.v3.1.CDS.1;Parent=Thupl.29378758s0005.1.v3.1
29378758	JGI_gene	five_prime_UTR	344818	345412	.	-	.	ID=Thupl.29378758s0005.1.v3.1.five_prime_UTR.1;Parent=Thupl.29378758s0005.1.v3.1
29378758	JGI_gene	CDS	343045	344176	.	-	1	ID=Thupl.29378758s0005.1.v3.1.CDS.2;Parent=Thupl.29378758s0005.1.v3.1
29378758	JGI_gene	CDS	342619	342942	.	-	0	ID=Thupl.29378758s0005.1.v3.1.CDS.3;Parent=Thupl.29378758s0005.1.v3.1
29378758	JGI_gene	CDS	341119	342486	.	-	0	ID=Thupl.29378758s0005.1.v3.1.CDS.4;Parent=Thupl.29378758s0005.1.v3.1
29378758	JGI_gene	three_prime_UTR	339155	340534	.	-	.	ID=Thupl.29378758s0005.1.v3.1.three_prime_UTR.1;Parent=Thupl.29378758s0005.1.v3.1
29378758	JGI_gene	CDS	340535	340936	.	-	0	ID=Thupl.29378758s0005.1.v3.1.CDS.5;Parent=Thupl.29378758s0005.1.v3.1
29378758	JGI_gene	gene	550077	550406	.	-	.	ID=Thupl.29378758s0006.v3.1;Name=Thupl.29378758s0006
29378758	JGI_gene	mRNA	550077	550406	.	-	.	ID=Thupl.29378758s0006.1.v3.1;Name=Thupl.29378758s0006.1;longest=1;Parent=Thupl.29378758s0006.v3.1
29378758	JGI_gene	CDS	550374	550406	.	-	0	ID=Thupl.29378758s0006.1.v3.1.CDS.1;Parent=Thupl.29378758s0006.1.v3.1
29378758	JGI_gene	CDS	550077	550343	.	-	0	ID=Thupl.29378758s0006.1.v3.1.CDS.2;Parent=Thupl.29378758s0006.1.v3.1
29378758	JGI_gene	gene	1326932	1327660	.	-	.	ID=Thupl.29378758s0007.v3.1;Name=Thupl.29378758s0007
29378758	JGI_gene	mRNA	1326932	1327660	.	-	.	ID=Thupl.29378758s0007.1.v3.1;Name=Thupl.29378758s0007.1;longest=1;Parent=Thupl.29378758s0007.v3.1
29378758	JGI_gene	CDS	1327655	1327660	.	-	0	ID=Thupl.29378758s0007.1.v3.1.CDS.1;Parent=Thupl.29378758s0007.1.v3.1
29378758	JGI_gene	CDS	1326932	1327177	.	-	0	ID=Thupl.29378758s0007.1.v3.1.CDS.2;Parent=Thupl.29378758s0007.1.v3.1
29378759	JGI_gene	gene	41216	45962	.	+	.	ID=Thupl.29378759s0001.v3.1;Name=Thupl.29378759s0001
29378759	JGI_gene	mRNA	41216	45962	.	+	.	ID=Thupl.29378759s0001.1.v3.1;Name=Thupl.29378759s0001.1;longest=1;Parent=Thupl.29378759s0001.v3.1
29378759	JGI_gene	five_prime_UTR	41216	41361	.	+	.	ID=Thupl.29378759s0001.1.v3.1.five_prime_UTR.1;Parent=Thupl.29378759s0001.1.v3.1
29378759	JGI_gene	CDS	41362	41405	.	+	0	ID=Thupl.29378759s0001.1.v3.1.CDS.1;Parent=Thupl.29378759s0001.1.v3.1
29378759	JGI_gene	CDS	41875	41943	.	+	1	ID=Thupl.29378759s0001.1.v3.1.CDS.2;Parent=Thupl.29378759s0001.1.v3.1
29378759	JGI_gene	CDS	45291	45362	.	+	1	ID=Thupl.29378759s0001.1.v3.1.CDS.3;Parent=Thupl.29378759s0001.1.v3.1
29378759	JGI_gene	CDS	45508	45577	.	+	1	ID=Thupl.29378759s0001.1.v3.1.CDS.4;Parent=Thupl.29378759s0001.1.v3.1
29378759	JGI_gene	CDS	45723	45944	.	+	0	ID=Thupl.29378759s0001.1.v3.1.CDS.5;Parent=Thupl.29378759s0001.1.v3.1
29378759	JGI_gene	three_prime_UTR	45945	45962	.	+	.	ID=Thupl.29378759s0001.1.v3.1.three_prime_UTR.1;Parent=Thupl.29378759s0001.1.v3.1
29378759	JGI_gene	gene	46424	47539	.	+	.	ID=Thupl.29378759s0002.v3.1;Name=Thupl.29378759s0002
29378759	JGI_gene	mRNA	46424	47539	.	+	.	ID=Thupl.29378759s0002.1.v3.1;Name=Thupl.29378759s0002.1;longest=1;Parent=Thupl.29378759s0002.v3.1
29378759	JGI_gene	five_prime_UTR	46424	46496	.	+	.	ID=Thupl.29378759s0002.1.v3.1.five_prime_UTR.1;Parent=Thupl.29378759s0002.1.v3.1
29378759	JGI_gene	CDS	46497	46548	.	+	0	ID=Thupl.29378759s0002.1.v3.1.CDS.1;Parent=Thupl.29378759s0002.1.v3.1
29378759	JGI_gene	CDS	46662	46733	.	+	2	ID=Thupl.29378759s0002.1.v3.1.CDS.2;Parent=Thupl.29378759s0002.1.v3.1
29378759	JGI_gene	CDS	46818	47004	.	+	2	ID=Thupl.29378759s0002.1.v3.1.CDS.3;Parent=Thupl.29378759s0002.1.v3.1
29378759	JGI_gene	CDS	47094	47226	.	+	1	ID=Thupl.29378759s0002.1.v3.1.CDS.4;Parent=Thupl.29378759s0002.1.v3.1
29378759	JGI_gene	CDS	47332	47535	.	+	0	ID=Thupl.29378759s0002.1.v3.1.CDS.5;Parent=Thupl.29378759s0002.1.v3.1
29378759	JGI_gene	three_prime_UTR	47536	47539	.	+	.	ID=Thupl.29378759s0002.1.v3.1.three_prime_UTR.1;Parent=Thupl.29378759s0002.1.v3.1
29378760	JGI_gene	gene	49653	53119	.	+	.	ID=Thupl.29378760s0001.v3.1;Name=Thupl.29378760s0001
29378760	JGI_gene	mRNA	49653	53119	.	+	.	ID=Thupl.29378760s0001.1.v3.1;Name=Thupl.29378760s0001.1;longest=1;Parent=Thupl.29378760s0001.v3.1
29378760	JGI_gene	five_prime_UTR	49653	50709	.	+	.	ID=Thupl.29378760s0001.1.v3.1.five_prime_UTR.1;Parent=Thupl.29378760s0001.1.v3.1
29378760	JGI_gene	CDS	50710	52146	.	+	0	ID=Thupl.29378760s0001.1.v3.1.CDS.1;Parent=Thupl.29378760s0001.1.v3.1
29378760	JGI_gene	three_prime_UTR	52147	53119	.	+	.	ID=Thupl.29378760s0001.1.v3.1.three_prime_UTR.1;Parent=Thupl.29378760s0001.1.v3.1
29378762	JGI_gene	gene	593655	596329	.	+	.	ID=Thupl.29378762s0001.v3.1;Name=Thupl.29378762s0001
29378762	JGI_gene	mRNA	593655	596329	.	+	.	ID=Thupl.29378762s0001.1.v3.1;Name=Thupl.29378762s0001.1;longest=1;Parent=Thupl.29378762s0001.v3.1
29378762	JGI_gene	five_prime_UTR	593655	593677	.	+	.	ID=Thupl.29378762s0001.1.v3.1.five_prime_UTR.1;Parent=Thupl.29378762s0001.1.v3.1
29378762	JGI_gene	CDS	593678	596092	.	+	0	ID=Thupl.29378762s0001.1.v3.1.CDS.1;Parent=Thupl.29378762s0001.1.v3.1
29378762	JGI_gene	three_prime_UTR	596093	596329	.	+	.	ID=Thupl.29378762s0001.1.v3.1.three_prime_UTR.1;Parent=Thupl.29378762s0001.1.v3.1
29378763	JGI_gene	gene	52165	54671	.	-	.	ID=Thupl.29378763s0001.v3.1;Name=Thupl.29378763s0001
29378763	JGI_gene	mRNA	52165	54671	.	-	.	ID=Thupl.29378763s0001.1.v3.1;Name=Thupl.29378763s0001.1;longest=1;Parent=Thupl.29378763s0001.v3.1
29378763	JGI_gene	CDS	54052	54671	.	-	0	ID=Thupl.29378763s0001.1.v3.1.CDS.1;Parent=Thupl.29378763s0001.1.v3.1
29378763	JGI_gene	CDS	53969	53996	.	-	1	ID=Thupl.29378763s0001.1.v3.1.CDS.2;Parent=Thupl.29378763s0001.1.v3.1
29378763	JGI_gene	CDS	53862	53933	.	-	0	ID=Thupl.29378763s0001.1.v3.1.CDS.3;Parent=Thupl.29378763s0001.1.v3.1
29378763	JGI_gene	CDS	53603	53798	.	-	0	ID=Thupl.29378763s0001.1.v3.1.CDS.4;Parent=Thupl.29378763s0001.1.v3.1
29378763	JGI_gene	CDS	53481	53536	.	-	2	ID=Thupl.29378763s0001.1.v3.1.CDS.5;Parent=Thupl.29378763s0001.1.v3.1
29378763	JGI_gene	CDS	53261	53444	.	-	0	ID=Thupl.29378763s0001.1.v3.1.CDS.6;Parent=Thupl.29378763s0001.1.v3.1
29378763	JGI_gene	CDS	53085	53230	.	-	2	ID=Thupl.29378763s0001.1.v3.1.CDS.7;Parent=Thupl.29378763s0001.1.v3.1
29378763	JGI_gene	CDS	52788	52998	.	-	0	ID=Thupl.29378763s0001.1.v3.1.CDS.8;Parent=Thupl.29378763s0001.1.v3.1
29378763	JGI_gene	CDS	52647	52748	.	-	2	ID=Thupl.29378763s0001.1.v3.1.CDS.9;Parent=Thupl.29378763s0001.1.v3.1
29378763	JGI_gene	CDS	52495	52613	.	-	2	ID=Thupl.29378763s0001.1.v3.1.CDS.10;Parent=Thupl.29378763s0001.1.v3.1
29378763	JGI_gene	CDS	52165	52458	.	-	0	ID=Thupl.29378763s0001.1.v3.1.CDS.11;Parent=Thupl.29378763s0001.1.v3.1
29378764	JGI_gene	gene	226885	283296	.	-	.	ID=Thupl.29378764s0001.v3.1;Name=Thupl.29378764s0001
29378764	JGI_gene	mRNA	226885	283296	.	-	.	ID=Thupl.29378764s0001.1.v3.1;Name=Thupl.29378764s0001.1;longest=1;Parent=Thupl.29378764s0001.v3.1
29378764	JGI_gene	five_prime_UTR	282766	283296	.	-	.	ID=Thupl.29378764s0001.1.v3.1.five_prime_UTR.1;Parent=Thupl.29378764s0001.1.v3.1
29378764	JGI_gene	CDS	281476	281898	.	-	0	ID=Thupl.29378764s0001.1.v3.1.CDS.1;Parent=Thupl.29378764s0001.1.v3.1
29378764	JGI_gene	five_prime_UTR	281899	281951	.	-	.	ID=Thupl.29378764s0001.1.v3.1.five_prime_UTR.2;Parent=Thupl.29378764s0001.1.v3.1
29378764	JGI_gene	three_prime_UTR	226885	227170	.	-	.	ID=Thupl.29378764s0001.1.v3.1.three_prime_UTR.1;Parent=Thupl.29378764s0001.1.v3.1
29378764	JGI_gene	CDS	227171	227854	.	-	0	ID=Thupl.29378764s0001.1.v3.1.CDS.2;Parent=Thupl.29378764s0001.1.v3.1
29378764	JGI_gene	gene	673176	722590	.	+	.	ID=Thupl.29378764s0002.v3.1;Name=Thupl.29378764s0002
29378764	JGI_gene	mRNA	673176	722590	.	+	.	ID=Thupl.29378764s0002.1.v3.1;Name=Thupl.29378764s0002.1;longest=1;Parent=Thupl.29378764s0002.v3.1
29378764	JGI_gene	five_prime_UTR	673176	673546	.	+	.	ID=Thupl.29378764s0002.1.v3.1.five_prime_UTR.1;Parent=Thupl.29378764s0002.1.v3.1
29378764	JGI_gene	CDS	673547	673554	.	+	0	ID=Thupl.29378764s0002.1.v3.1.CDS.1;Parent=Thupl.29378764s0002.1.v3.1
29378764	JGI_gene	CDS	673654	673843	.	+	1	ID=Thupl.29378764s0002.1.v3.1.CDS.2;Parent=Thupl.29378764s0002.1.v3.1
29378764	JGI_gene	CDS	675037	675078	.	+	0	ID=Thupl.29378764s0002.1.v3.1.CDS.3;Parent=Thupl.29378764s0002.1.v3.1
29378764	JGI_gene	CDS	685201	685279	.	+	0	ID=Thupl.29378764s0002.1.v3.1.CDS.4;Parent=Thupl.29378764s0002.1.v3.1
29378764	JGI_gene	CDS	685396	685466	.	+	2	ID=Thupl.29378764s0002.1.v3.1.CDS.5;Parent=Thupl.29378764s0002.1.v3.1
29378764	JGI_gene	CDS	713992	714080	.	+	0	ID=Thupl.29378764s0002.1.v3.1.CDS.6;Parent=Thupl.29378764s0002.1.v3.1
29378764	JGI_gene	CDS	717208	717334	.	+	1	ID=Thupl.29378764s0002.1.v3.1.CDS.7;Parent=Thupl.29378764s0002.1.v3.1
29378764	JGI_gene	CDS	717456	717739	.	+	0	ID=Thupl.29378764s0002.1.v3.1.CDS.8;Parent=Thupl.29378764s0002.1.v3.1
29378764	JGI_gene	CDS	720455	720584	.	+	1	ID=Thupl.29378764s0002.1.v3.1.CDS.9;Parent=Thupl.29378764s0002.1.v3.1
29378764	JGI_gene	CDS	721669	722334	.	+	0	ID=Thupl.29378764s0002.1.v3.1.CDS.10;Parent=Thupl.29378764s0002.1.v3.1
29378764	JGI_gene	three_prime_UTR	722335	722590	.	+	.	ID=Thupl.29378764s0002.1.v3.1.three_prime_UTR.1;Parent=Thupl.29378764s0002.1.v3.1
29378764	JGI_gene	gene	775260	777530	.	-	.	ID=Thupl.29378764s0003.v3.1;Name=Thupl.29378764s0003
29378764	JGI_gene	mRNA	775260	777530	.	-	.	ID=Thupl.29378764s0003.1.v3.1;Name=Thupl.29378764s0003.1;longest=1;Parent=Thupl.29378764s0003.v3.1
29378764	JGI_gene	CDS	776867	776936	.	-	0	ID=Thupl.29378764s0003.1.v3.1.CDS.1;Parent=Thupl.29378764s0003.1.v3.1
29378764	JGI_gene	five_prime_UTR	776937	777530	.	-	.	ID=Thupl.29378764s0003.1.v3.1.five_prime_UTR.1;Parent=Thupl.29378764s0003.1.v3.1
29378764	JGI_gene	three_prime_UTR	775260	776016	.	-	.	ID=Thupl.29378764s0003.1.v3.1.three_prime_UTR.1;Parent=Thupl.29378764s0003.1.v3.1
29378764	JGI_gene	CDS	776017	776687	.	-	2	ID=Thupl.29378764s0003.1.v3.1.CDS.2;Parent=Thupl.29378764s0003.1.v3.1
29378764	JGI_gene	gene	911212	945418	.	-	.	ID=Thupl.29378764s0004.v3.1;Name=Thupl.29378764s0004
29378764	JGI_gene	mRNA	911212	945418	.	-	.	ID=Thupl.29378764s0004.1.v3.1;Name=Thupl.29378764s0004.1;longest=1;Parent=Thupl.29378764s0004.v3.1
29378764	JGI_gene	five_prime_UTR	945261	945418	.	-	.	ID=Thupl.29378764s0004.1.v3.1.five_prime_UTR.1;Parent=Thupl.29378764s0004.1.v3.1
29378764	JGI_gene	CDS	942868	943833	.	-	0	ID=Thupl.29378764s0004.1.v3.1.CDS.1;Parent=Thupl.29378764s0004.1.v3.1
29378764	JGI_gene	five_prime_UTR	943834	944790	.	-	.	ID=Thupl.29378764s0004.1.v3.1.five_prime_UTR.2;Parent=Thupl.29378764s0004.1.v3.1
29378764	JGI_gene	three_prime_UTR	911212	911802	.	-	.	ID=Thupl.29378764s0004.1.v3.1.three_prime_UTR.1;Parent=Thupl.29378764s0004.1.v3.1
29378764	JGI_gene	CDS	911803	911940	.	-	0	ID=Thupl.29378764s0004.1.v3.1.CDS.2;Parent=Thupl.29378764s0004.1.v3.1
29378764	JGI_gene	gene	1349264	1384948	.	-	.	ID=Thupl.29378764s0005.v3.1;Name=Thupl.29378764s0005
29378764	JGI_gene	mRNA	1349264	1384948	.	-	.	ID=Thupl.29378764s0005.1.v3.1;Name=Thupl.29378764s0005.1;longest=1;Parent=Thupl.29378764s0005.v3.1
29378764	JGI_gene	CDS	1383915	1384442	.	-	0	ID=Thupl.29378764s0005.1.v3.1.CDS.1;Parent=Thupl.29378764s0005.1.v3.1
29378764	JGI_gene	five_prime_UTR	1384443	1384948	.	-	.	ID=Thupl.29378764s0005.1.v3.1.five_prime_UTR.1;Parent=Thupl.29378764s0005.1.v3.1
29378764	JGI_gene	CDS	1379871	1380311	.	-	0	ID=Thupl.29378764s0005.1.v3.1.CDS.2;Parent=Thupl.29378764s0005.1.v3.1
29378764	JGI_gene	CDS	1379620	1379762	.	-	0	ID=Thupl.29378764s0005.1.v3.1.CDS.3;Parent=Thupl.29378764s0005.1.v3.1
29378764	JGI_gene	CDS	1379376	1379466	.	-	1	ID=Thupl.29378764s0005.1.v3.1.CDS.4;Parent=Thupl.29378764s0005.1.v3.1
29378764	JGI_gene	CDS	1379134	1379261	.	-	0	ID=Thupl.29378764s0005.1.v3.1.CDS.5;Parent=Thupl.29378764s0005.1.v3.1
29378764	JGI_gene	CDS	1378706	1378781	.	-	1	ID=Thupl.29378764s0005.1.v3.1.CDS.6;Parent=Thupl.29378764s0005.1.v3.1
29378764	JGI_gene	three_prime_UTR	1349264	1349744	.	-	.	ID=Thupl.29378764s0005.1.v3.1.three_prime_UTR.1;Parent=Thupl.29378764s0005.1.v3.1
29378764	JGI_gene	CDS	1349745	1349777	.	-	0	ID=Thupl.29378764s0005.1.v3.1.CDS.7;Parent=Thupl.29378764s0005.1.v3.1
29378764	JGI_gene	gene	1808916	1921050	.	-	.	ID=Thupl.29378764s0006.v3.1;Name=Thupl.29378764s0006
29378764	JGI_gene	mRNA	1808916	1921050	.	-	.	ID=Thupl.29378764s0006.1.v3.1;Name=Thupl.29378764s0006.1;longest=1;Parent=Thupl.29378764s0006.v3.1
29378764	JGI_gene	five_prime_UTR	1920700	1921050	.	-	.	ID=Thupl.29378764s0006.1.v3.1.five_prime_UTR.1;Parent=Thupl.29378764s0006.1.v3.1
29378764	JGI_gene	CDS	1884121	1884193	.	-	0	ID=Thupl.29378764s0006.1.v3.1.CDS.1;Parent=Thupl.29378764s0006.1.v3.1
29378764	JGI_gene	five_prime_UTR	1884194	1884214	.	-	.	ID=Thupl.29378764s0006.1.v3.1.five_prime_UTR.2;Parent=Thupl.29378764s0006.1.v3.1
29378764	JGI_gene	three_prime_UTR	1808916	1810171	.	-	.	ID=Thupl.29378764s0006.1.v3.1.three_prime_UTR.1;Parent=Thupl.29378764s0006.1.v3.1
29378764	JGI_gene	CDS	1810172	1810650	.	-	2	ID=Thupl.29378764s0006.1.v3.1.CDS.2;Parent=Thupl.29378764s0006.1.v3.1
29378764	JGI_gene	gene	2216128	2217427	.	+	.	ID=Thupl.29378764s0007.v3.1;Name=Thupl.29378764s0007
29378764	JGI_gene	mRNA	2216128	2217427	.	+	.	ID=Thupl.29378764s0007.1.v3.1;Name=Thupl.29378764s0007.1;longest=1;Parent=Thupl.29378764s0007.v3.1
29378764	JGI_gene	CDS	2216128	2216227	.	+	0	ID=Thupl.29378764s0007.1.v3.1.CDS.1;Parent=Thupl.29378764s0007.1.v3.1
29378764	JGI_gene	CDS	2216794	2216977	.	+	2	ID=Thupl.29378764s0007.1.v3.1.CDS.2;Parent=Thupl.29378764s0007.1.v3.1
29378764	JGI_gene	CDS	2217102	2217258	.	+	1	ID=Thupl.29378764s0007.1.v3.1.CDS.3;Parent=Thupl.29378764s0007.1.v3.1
29378764	JGI_gene	CDS	2217368	2217427	.	+	0	ID=Thupl.29378764s0007.1.v3.1.CDS.4;Parent=Thupl.29378764s0007.1.v3.1
29378765	JGI_gene	gene	22851	23168	.	+	.	ID=Thupl.29378765s0001.v3.1;Name=Thupl.29378765s0001
29378765	JGI_gene	mRNA	22851	23168	.	+	.	ID=Thupl.29378765s0001.1.v3.1;Name=Thupl.29378765s0001.1;longest=1;Parent=Thupl.29378765s0001.v3.1
29378765	JGI_gene	CDS	22851	23168	.	+	0	ID=Thupl.29378765s0001.1.v3.1.CDS.1;Parent=Thupl.29378765s0001.1.v3.1
29378765	JGI_gene	gene	435710	573084	.	-	.	ID=Thupl.29378765s0002.v3.1;Name=Thupl.29378765s0002
29378765	JGI_gene	mRNA	435710	573084	.	-	.	ID=Thupl.29378765s0002.1.v3.1;Name=Thupl.29378765s0002.1;longest=1;Parent=Thupl.29378765s0002.v3.1
29378765	JGI_gene	CDS	572672	572716	.	-	0	ID=Thupl.29378765s0002.1.v3.1.CDS.1;Parent=Thupl.29378765s0002.1.v3.1
29378765	JGI_gene	five_prime_UTR	572717	573084	.	-	.	ID=Thupl.29378765s0002.1.v3.1.five_prime_UTR.1;Parent=Thupl.29378765s0002.1.v3.1
29378765	JGI_gene	CDS	552283	552408	.	-	0	ID=Thupl.29378765s0002.1.v3.1.CDS.2;Parent=Thupl.29378765s0002.1.v3.1
29378765	JGI_gene	CDS	552041	552199	.	-	0	ID=Thupl.29378765s0002.1.v3.1.CDS.3;Parent=Thupl.29378765s0002.1.v3.1
29378765	JGI_gene	CDS	546867	546950	.	-	0	ID=Thupl.29378765s0002.1.v3.1.CDS.4;Parent=Thupl.29378765s0002.1.v3.1
29378765	JGI_gene	CDS	546647	546775	.	-	0	ID=Thupl.29378765s0002.1.v3.1.CDS.5;Parent=Thupl.29378765s0002.1.v3.1
29378765	JGI_gene	CDS	512104	512328	.	-	0	ID=Thupl.29378765s0002.1.v3.1.CDS.6;Parent=Thupl.29378765s0002.1.v3.1
29378765	JGI_gene	CDS	511714	511845	.	-	0	ID=Thupl.29378765s0002.1.v3.1.CDS.7;Parent=Thupl.29378765s0002.1.v3.1
29378765	JGI_gene	CDS	511436	511531	.	-	0	ID=Thupl.29378765s0002.1.v3.1.CDS.8;Parent=Thupl.29378765s0002.1.v3.1
29378765	JGI_gene	CDS	511161	511322	.	-	0	ID=Thupl.29378765s0002.1.v3.1.CDS.9;Parent=Thupl.29378765s0002.1.v3.1
29378765	JGI_gene	CDS	510727	511054	.	-	0	ID=Thupl.29378765s0002.1.v3.1.CDS.10;Parent=Thupl.29378765s0002.1.v3.1
29378765	JGI_gene	CDS	510457	510582	.	-	2	ID=Thupl.29378765s0002.1.v3.1.CDS.11;Parent=Thupl.29378765s0002.1.v3.1
29378765	JGI_gene	CDS	510266	510332	.	-	2	ID=Thupl.29378765s0002.1.v3.1.CDS.12;Parent=Thupl.29378765s0002.1.v3.1
29378765	JGI_gene	CDS	505440	505494	.	-	1	ID=Thupl.29378765s0002.1.v3.1.CDS.13;Parent=Thupl.29378765s0002.1.v3.1
29378765	JGI_gene	CDS	505155	505226	.	-	0	ID=Thupl.29378765s0002.1.v3.1.CDS.14;Parent=Thupl.29378765s0002.1.v3.1
29378765	JGI_gene	CDS	504277	505020	.	-	0	ID=Thupl.29378765s0002.1.v3.1.CDS.15;Parent=Thupl.29378765s0002.1.v3.1
29378765	JGI_gene	CDS	504073	504107	.	-	0	ID=Thupl.29378765s0002.1.v3.1.CDS.16;Parent=Thupl.29378765s0002.1.v3.1
29378765	JGI_gene	three_prime_UTR	435710	436323	.	-	.	ID=Thupl.29378765s0002.1.v3.1.three_prime_UTR.1;Parent=Thupl.29378765s0002.1.v3.1
29378765	JGI_gene	CDS	436324	436420	.	-	1	ID=Thupl.29378765s0002.1.v3.1.CDS.17;Parent=Thupl.29378765s0002.1.v3.1
29378765	JGI_gene	gene	1141597	1142417	.	+	.	ID=Thupl.29378765s0003.v3.1;Name=Thupl.29378765s0003
29378765	JGI_gene	mRNA	1141597	1142417	.	+	.	ID=Thupl.29378765s0003.1.v3.1;Name=Thupl.29378765s0003.1;longest=1;Parent=Thupl.29378765s0003.v3.1
29378765	JGI_gene	CDS	1141597	1142217	.	+	0	ID=Thupl.29378765s0003.1.v3.1.CDS.1;Parent=Thupl.29378765s0003.1.v3.1
29378765	JGI_gene	CDS	1142346	1142417	.	+	0	ID=Thupl.29378765s0003.1.v3.1.CDS.2;Parent=Thupl.29378765s0003.1.v3.1
29378765	JGI_gene	gene	1148129	1151222	.	+	.	ID=Thupl.29378765s0004.v3.1;Name=Thupl.29378765s0004
29378765	JGI_gene	mRNA	1148129	1151222	.	+	.	ID=Thupl.29378765s0004.1.v3.1;Name=Thupl.29378765s0004.1;longest=1;Parent=Thupl.29378765s0004.v3.1
29378765	JGI_gene	five_prime_UTR	1148129	1150204	.	+	.	ID=Thupl.29378765s0004.1.v3.1.five_prime_UTR.1;Parent=Thupl.29378765s0004.1.v3.1
29378765	JGI_gene	CDS	1150205	1150760	.	+	0	ID=Thupl.29378765s0004.1.v3.1.CDS.1;Parent=Thupl.29378765s0004.1.v3.1
29378765	JGI_gene	CDS	1150889	1150938	.	+	2	ID=Thupl.29378765s0004.1.v3.1.CDS.2;Parent=Thupl.29378765s0004.1.v3.1
29378765	JGI_gene	three_prime_UTR	1150939	1151222	.	+	.	ID=Thupl.29378765s0004.1.v3.1.three_prime_UTR.1;Parent=Thupl.29378765s0004.1.v3.1
29378765	JGI_gene	gene	1980408	1983984	.	+	.	ID=Thupl.29378765s0005.v3.1;Name=Thupl.29378765s0005
29378765	JGI_gene	mRNA	1980408	1983984	.	+	.	ID=Thupl.29378765s0005.1.v3.1;Name=Thupl.29378765s0005.1;longest=1;Parent=Thupl.29378765s0005.v3.1
29378765	JGI_gene	five_prime_UTR	1980408	1980439	.	+	.	ID=Thupl.29378765s0005.1.v3.1.five_prime_UTR.1;Parent=Thupl.29378765s0005.1.v3.1
29378765	JGI_gene	CDS	1980440	1981048	.	+	0	ID=Thupl.29378765s0005.1.v3.1.CDS.1;Parent=Thupl.29378765s0005.1.v3.1
29378765	JGI_gene	CDS	1982268	1983134	.	+	0	ID=Thupl.29378765s0005.1.v3.1.CDS.2;Parent=Thupl.29378765s0005.1.v3.1
29378765	JGI_gene	three_prime_UTR	1983135	1983984	.	+	.	ID=Thupl.29378765s0005.1.v3.1.three_prime_UTR.1;Parent=Thupl.29378765s0005.1.v3.1
29378765	JGI_gene	gene	2419494	2518111	.	-	.	ID=Thupl.29378765s0006.v3.1;Name=Thupl.29378765s0006
29378765	JGI_gene	mRNA	2419494	2518111	.	-	.	ID=Thupl.29378765s0006.1.v3.1;Name=Thupl.29378765s0006.1;longest=1;Parent=Thupl.29378765s0006.v3.1
29378765	JGI_gene	CDS	2517744	2517771	.	-	0	ID=Thupl.29378765s0006.1.v3.1.CDS.1;Parent=Thupl.29378765s0006.1.v3.1
29378765	JGI_gene	five_prime_UTR	2517772	2518111	.	-	.	ID=Thupl.29378765s0006.1.v3.1.five_prime_UTR.1;Parent=Thupl.29378765s0006.1.v3.1
29378765	JGI_gene	CDS	2517477	2517645	.	-	2	ID=Thupl.29378765s0006.1.v3.1.CDS.2;Parent=Thupl.29378765s0006.1.v3.1
29378765	JGI_gene	CDS	2516664	2516751	.	-	1	ID=Thupl.29378765s0006.1.v3.1.CDS.3;Parent=Thupl.29378765s0006.1.v3.1
29378765	JGI_gene	CDS	2502316	2502379	.	-	0	ID=Thupl.29378765s0006.1.v3.1.CDS.4;Parent=Thupl.29378765s0006.1.v3.1
29378765	JGI_gene	CDS	2484742	2484847	.	-	2	ID=Thupl.29378765s0006.1.v3.1.CDS.5;Parent=Thupl.29378765s0006.1.v3.1
29378765	JGI_gene	CDS	2484546	2484600	.	-	1	ID=Thupl.29378765s0006.1.v3.1.CDS.6;Parent=Thupl.29378765s0006.1.v3.1
29378765	JGI_gene	CDS	2462481	2462534	.	-	0	ID=Thupl.29378765s0006.1.v3.1.CDS.7;Parent=Thupl.29378765s0006.1.v3.1
29378765	JGI_gene	three_prime_UTR	2419494	2420146	.	-	.	ID=Thupl.29378765s0006.1.v3.1.three_prime_UTR.1;Parent=Thupl.29378765s0006.1.v3.1
29378765	JGI_gene	CDS	2420147	2420293	.	-	0	ID=Thupl.29378765s0006.1.v3.1.CDS.8;Parent=Thupl.29378765s0006.1.v3.1
29378765	JGI_gene	gene	2775644	2846476	.	+	.	ID=Thupl.29378765s0007.v3.1;Name=Thupl.29378765s0007
29378765	JGI_gene	mRNA	2775644	2846476	.	+	.	ID=Thupl.29378765s0007.1.v3.1;Name=Thupl.29378765s0007.1;longest=1;Parent=Thupl.29378765s0007.v3.1
29378765	JGI_gene	five_prime_UTR	2775644	2775866	.	+	.	ID=Thupl.29378765s0007.1.v3.1.five_prime_UTR.1;Parent=Thupl.29378765s0007.1.v3.1
29378765	JGI_gene	CDS	2775867	2776073	.	+	0	ID=Thupl.29378765s0007.1.v3.1.CDS.1;Parent=Thupl.29378765s0007.1.v3.1
29378765	JGI_gene	CDS	2789022	2789208	.	+	0	ID=Thupl.29378765s0007.1.v3.1.CDS.2;Parent=Thupl.29378765s0007.1.v3.1
29378765	JGI_gene	CDS	2789356	2789463	.	+	2	ID=Thupl.29378765s0007.1.v3.1.CDS.3;Parent=Thupl.29378765s0007.1.v3.1
29378765	JGI_gene	CDS	2845926	2846059	.	+	2	ID=Thupl.29378765s0007.1.v3.1.CDS.4;Parent=Thupl.29378765s0007.1.v3.1
29378765	JGI_gene	three_prime_UTR	2846060	2846476	.	+	.	ID=Thupl.29378765s0007.1.v3.1.three_prime_UTR.1;Parent=Thupl.29378765s0007.1.v3.1
29378765	JGI_gene	gene	3153303	3154316	.	+	.	ID=Thupl.29378765s0008.v3.1;Name=Thupl.29378765s0008
29378765	JGI_gene	mRNA	3153303	3154316	.	+	.	ID=Thupl.29378765s0008.1.v3.1;Name=Thupl.29378765s0008.1;longest=1;Parent=Thupl.29378765s0008.v3.1
29378765	JGI_gene	CDS	3153303	3154316	.	+	0	ID=Thupl.29378765s0008.1.v3.1.CDS.1;Parent=Thupl.29378765s0008.1.v3.1
29378765	JGI_gene	gene	3500010	3501702	.	+	.	ID=Thupl.29378765s0009.v3.1;Name=Thupl.29378765s0009
29378765	JGI_gene	mRNA	3500010	3501702	.	+	.	ID=Thupl.29378765s0009.1.v3.1;Name=Thupl.29378765s0009.1;longest=1;Parent=Thupl.29378765s0009.v3.1
29378765	JGI_gene	five_prime_UTR	3500010	3500062	.	+	.	ID=Thupl.29378765s0009.1.v3.1.five_prime_UTR.1;Parent=Thupl.29378765s0009.1.v3.1
29378765	JGI_gene	CDS	3500063	3501232	.	+	0	ID=Thupl.29378765s0009.1.v3.1.CDS.1;Parent=Thupl.29378765s0009.1.v3.1
29378765	JGI_gene	three_prime_UTR	3501233	3501702	.	+	.	ID=Thupl.29378765s0009.1.v3.1.three_prime_UTR.1;Parent=Thupl.29378765s0009.1.v3.1
29378765	JGI_gene	gene	3547148	3547534	.	-	.	ID=Thupl.29378765s0010.v3.1;Name=Thupl.29378765s0010
29378765	JGI_gene	mRNA	3547148	3547534	.	-	.	ID=Thupl.29378765s0010.1.v3.1;Name=Thupl.29378765s0010.1;longest=1;Parent=Thupl.29378765s0010.v3.1
29378765	JGI_gene	CDS	3547148	3547534	.	-	0	ID=Thupl.29378765s0010.1.v3.1.CDS.1;Parent=Thupl.29378765s0010.1.v3.1
29378765	JGI_gene	gene	3820268	3821590	.	+	.	ID=Thupl.29378765s0011.v3.1;Name=Thupl.29378765s0011
29378765	JGI_gene	mRNA	3820268	3821590	.	+	.	ID=Thupl.29378765s0011.1.v3.1;Name=Thupl.29378765s0011.1;longest=1;Parent=Thupl.29378765s0011.v3.1
29378765	JGI_gene	CDS	3820268	3820601	.	+	0	ID=Thupl.29378765s0011.1.v3.1.CDS.1;Parent=Thupl.29378765s0011.1.v3.1
29378765	JGI_gene	CDS	3820839	3821590	.	+	2	ID=Thupl.29378765s0011.1.v3.1.CDS.2;Parent=Thupl.29378765s0011.1.v3.1
29378766	JGI_gene	gene	217317	370093	.	+	.	ID=Thupl.29378766s0001.v3.1;Name=Thupl.29378766s0001
29378766	JGI_gene	mRNA	217317	370093	.	+	.	ID=Thupl.29378766s0001.1.v3.1;Name=Thupl.29378766s0001.1;longest=1;Parent=Thupl.29378766s0001.v3.1
29378766	JGI_gene	five_prime_UTR	217317	217694	.	+	.	ID=Thupl.29378766s0001.1.v3.1.five_prime_UTR.1;Parent=Thupl.29378766s0001.1.v3.1
29378766	JGI_gene	CDS	217695	217707	.	+	0	ID=Thupl.29378766s0001.1.v3.1.CDS.1;Parent=Thupl.29378766s0001.1.v3.1
29378766	JGI_gene	CDS	243923	244155	.	+	2	ID=Thupl.29378766s0001.1.v3.1.CDS.2;Parent=Thupl.29378766s0001.1.v3.1
29378766	JGI_gene	CDS	281645	281781	.	+	0	ID=Thupl.29378766s0001.1.v3.1.CDS.3;Parent=Thupl.29378766s0001.1.v3.1
29378766	JGI_gene	CDS	281893	282003	.	+	1	ID=Thupl.29378766s0001.1.v3.1.CDS.4;Parent=Thupl.29378766s0001.1.v3.1
29378766	JGI_gene	CDS	282138	282239	.	+	1	ID=Thupl.29378766s0001.1.v3.1.CDS.5;Parent=Thupl.29378766s0001.1.v3.1
29378766	JGI_gene	CDS	282446	282554	.	+	1	ID=Thupl.29378766s0001.1.v3.1.CDS.6;Parent=Thupl.29378766s0001.1.v3.1
29378766	JGI_gene	CDS	282658	282852	.	+	0	ID=Thupl.29378766s0001.1.v3.1.CDS.7;Parent=Thupl.29378766s0001.1.v3.1
29378766	JGI_gene	CDS	298777	298945	.	+	0	ID=Thupl.29378766s0001.1.v3.1.CDS.8;Parent=Thupl.29378766s0001.1.v3.1
29378766	JGI_gene	CDS	299051	299132	.	+	2	ID=Thupl.29378766s0001.1.v3.1.CDS.9;Parent=Thupl.29378766s0001.1.v3.1
29378766	JGI_gene	CDS	299240	299333	.	+	1	ID=Thupl.29378766s0001.1.v3.1.CDS.10;Parent=Thupl.29378766s0001.1.v3.1
29378766	JGI_gene	CDS	299507	299603	.	+	0	ID=Thupl.29378766s0001.1.v3.1.CDS.11;Parent=Thupl.29378766s0001.1.v3.1
29378766	JGI_gene	CDS	311110	311203	.	+	2	ID=Thupl.29378766s0001.1.v3.1.CDS.12;Parent=Thupl.29378766s0001.1.v3.1
29378766	JGI_gene	CDS	337731	337803	.	+	1	ID=Thupl.29378766s0001.1.v3.1.CDS.13;Parent=Thupl.29378766s0001.1.v3.1
29378766	JGI_gene	CDS	367626	367799	.	+	0	ID=Thupl.29378766s0001.1.v3.1.CDS.14;Parent=Thupl.29378766s0001.1.v3.1
29378766	JGI_gene	CDS	367931	368053	.	+	0	ID=Thupl.29378766s0001.1.v3.1.CDS.15;Parent=Thupl.29378766s0001.1.v3.1
29378766	JGI_gene	CDS	368434	368598	.	+	0	ID=Thupl.29378766s0001.1.v3.1.CDS.16;Parent=Thupl.29378766s0001.1.v3.1
29378766	JGI_gene	three_prime_UTR	368599	368922	.	+	.	ID=Thupl.29378766s0001.1.v3.1.three_prime_UTR.1;Parent=Thupl.29378766s0001.1.v3.1
29378766	JGI_gene	three_prime_UTR	369519	370093	.	+	.	ID=Thupl.29378766s0001.1.v3.1.three_prime_UTR.2;Parent=Thupl.29378766s0001.1.v3.1
29378766	JGI_gene	gene	258916	261422	.	+	.	ID=Thupl.29378766s0002.v3.1;Name=Thupl.29378766s0002
29378766	JGI_gene	mRNA	258916	261422	.	+	.	ID=Thupl.29378766s0002.1.v3.1;Name=Thupl.29378766s0002.1;longest=1;Parent=Thupl.29378766s0002.v3.1
29378766	JGI_gene	five_prime_UTR	258916	260431	.	+	.	ID=Thupl.29378766s0002.1.v3.1.five_prime_UTR.1;Parent=Thupl.29378766s0002.1.v3.1
29378766	JGI_gene	CDS	260432	261046	.	+	0	ID=Thupl.29378766s0002.1.v3.1.CDS.1;Parent=Thupl.29378766s0002.1.v3.1
29378766	JGI_gene	three_prime_UTR	261047	261422	.	+	.	ID=Thupl.29378766s0002.1.v3.1.three_prime_UTR.1;Parent=Thupl.29378766s0002.1.v3.1
29378766	JGI_gene	gene	1585501	1589826	.	+	.	ID=Thupl.29378766s0003.v3.1;Name=Thupl.29378766s0003
29378766	JGI_gene	mRNA	1585501	1589826	.	+	.	ID=Thupl.29378766s0003.1.v3.1;Name=Thupl.29378766s0003.1;longest=1;Parent=Thupl.29378766s0003.v3.1
29378766	JGI_gene	five_prime_UTR	1585501	1585710	.	+	.	ID=Thupl.29378766s0003.1.v3.1.five_prime_UTR.1;Parent=Thupl.29378766s0003.1.v3.1
29378766	JGI_gene	CDS	1585711	1585948	.	+	0	ID=Thupl.29378766s0003.1.v3.1.CDS.1;Parent=Thupl.29378766s0003.1.v3.1
29378766	JGI_gene	CDS	1586053	1586449	.	+	2	ID=Thupl.29378766s0003.1.v3.1.CDS.2;Parent=Thupl.29378766s0003.1.v3.1
29378766	JGI_gene	CDS	1586606	1587782	.	+	1	ID=Thupl.29378766s0003.1.v3.1.CDS.3;Parent=Thupl.29378766s0003.1.v3.1
29378766	JGI_gene	three_prime_UTR	1587783	1589826	.	+	.	ID=Thupl.29378766s0003.1.v3.1.three_prime_UTR.1;Parent=Thupl.29378766s0003.1.v3.1
29378767	JGI_gene	gene	12244	44626	.	-	.	ID=Thupl.29378767s0001.v3.1;Name=Thupl.29378767s0001
29378767	JGI_gene	mRNA	12244	44626	.	-	.	ID=Thupl.29378767s0001.1.v3.1;Name=Thupl.29378767s0001.1;longest=1;Parent=Thupl.29378767s0001.v3.1
29378767	JGI_gene	CDS	43551	44186	.	-	0	ID=Thupl.29378767s0001.1.v3.1.CDS.1;Parent=Thupl.29378767s0001.1.v3.1
29378767	JGI_gene	five_prime_UTR	44187	44626	.	-	.	ID=Thupl.29378767s0001.1.v3.1.five_prime_UTR.1;Parent=Thupl.29378767s0001.1.v3.1
29378767	JGI_gene	three_prime_UTR	12244	12568	.	-	.	ID=Thupl.29378767s0001.1.v3.1.three_prime_UTR.1;Parent=Thupl.29378767s0001.1.v3.1
29378767	JGI_gene	CDS	12569	13006	.	-	0	ID=Thupl.29378767s0001.1.v3.1.CDS.2;Parent=Thupl.29378767s0001.1.v3.1
29378767	JGI_gene	gene	745378	745782	.	-	.	ID=Thupl.29378767s0002.v3.1;Name=Thupl.29378767s0002
29378767	JGI_gene	mRNA	745378	745782	.	-	.	ID=Thupl.29378767s0002.1.v3.1;Name=Thupl.29378767s0002.1;longest=1;Parent=Thupl.29378767s0002.v3.1
29378767	JGI_gene	CDS	745378	745782	.	-	0	ID=Thupl.29378767s0002.1.v3.1.CDS.1;Parent=Thupl.29378767s0002.1.v3.1
29378769	JGI_gene	gene	128798	266388	.	+	.	ID=Thupl.29378769s0001.v3.1;Name=Thupl.29378769s0001
29378769	JGI_gene	mRNA	128798	266388	.	+	.	ID=Thupl.29378769s0001.1.v3.1;Name=Thupl.29378769s0001.1;longest=1;Parent=Thupl.29378769s0001.v3.1
29378769	JGI_gene	five_prime_UTR	128798	129237	.	+	.	ID=Thupl.29378769s0001.1.v3.1.five_prime_UTR.1;Parent=Thupl.29378769s0001.1.v3.1
29378769	JGI_gene	five_prime_UTR	133538	133715	.	+	.	ID=Thupl.29378769s0001.1.v3.1.five_prime_UTR.2;Parent=Thupl.29378769s0001.1.v3.1
29378769	JGI_gene	CDS	133716	133740	.	+	0	ID=Thupl.29378769s0001.1.v3.1.CDS.1;Parent=Thupl.29378769s0001.1.v3.1
29378769	JGI_gene	CDS	133841	134018	.	+	2	ID=Thupl.29378769s0001.1.v3.1.CDS.2;Parent=Thupl.29378769s0001.1.v3.1
29378769	JGI_gene	CDS	134110	134182	.	+	1	ID=Thupl.29378769s0001.1.v3.1.CDS.3;Parent=Thupl.29378769s0001.1.v3.1
29378769	JGI_gene	CDS	141194	141311	.	+	0	ID=Thupl.29378769s0001.1.v3.1.CDS.4;Parent=Thupl.29378769s0001.1.v3.1
29378769	JGI_gene	CDS	143491	143564	.	+	2	ID=Thupl.29378769s0001.1.v3.1.CDS.5;Parent=Thupl.29378769s0001.1.v3.1
29378769	JGI_gene	CDS	167779	167915	.	+	0	ID=Thupl.29378769s0001.1.v3.1.CDS.6;Parent=Thupl.29378769s0001.1.v3.1
29378769	JGI_gene	CDS	169021	169084	.	+	1	ID=Thupl.29378769s0001.1.v3.1.CDS.7;Parent=Thupl.29378769s0001.1.v3.1
29378769	JGI_gene	CDS	185242	185307	.	+	0	ID=Thupl.29378769s0001.1.v3.1.CDS.8;Parent=Thupl.29378769s0001.1.v3.1
29378769	JGI_gene	CDS	221857	221926	.	+	0	ID=Thupl.29378769s0001.1.v3.1.CDS.9;Parent=Thupl.29378769s0001.1.v3.1
29378769	JGI_gene	CDS	244480	244584	.	+	2	ID=Thupl.29378769s0001.1.v3.1.CDS.10;Parent=Thupl.29378769s0001.1.v3.1
29378769	JGI_gene	CDS	258186	258327	.	+	2	ID=Thupl.29378769s0001.1.v3.1.CDS.11;Parent=Thupl.29378769s0001.1.v3.1
29378769	JGI_gene	CDS	264716	264812	.	+	1	ID=Thupl.29378769s0001.1.v3.1.CDS.12;Parent=Thupl.29378769s0001.1.v3.1
29378769	JGI_gene	CDS	265176	266231	.	+	0	ID=Thupl.29378769s0001.1.v3.1.CDS.13;Parent=Thupl.29378769s0001.1.v3.1
29378769	JGI_gene	three_prime_UTR	266232	266388	.	+	.	ID=Thupl.29378769s0001.1.v3.1.three_prime_UTR.1;Parent=Thupl.29378769s0001.1.v3.1
29378769	JGI_gene	gene	440055	545025	.	+	.	ID=Thupl.29378769s0002.v3.1;Name=Thupl.29378769s0002
29378769	JGI_gene	mRNA	440055	545025	.	+	.	ID=Thupl.29378769s0002.1.v3.1;Name=Thupl.29378769s0002.1;longest=1;Parent=Thupl.29378769s0002.v3.1
29378769	JGI_gene	five_prime_UTR	440055	440332	.	+	.	ID=Thupl.29378769s0002.1.v3.1.five_prime_UTR.1;Parent=Thupl.29378769s0002.1.v3.1
29378769	JGI_gene	five_prime_UTR	444410	444498	.	+	.	ID=Thupl.29378769s0002.1.v3.1.five_prime_UTR.2;Parent=Thupl.29378769s0002.1.v3.1
29378769	JGI_gene	CDS	444499	444521	.	+	0	ID=Thupl.29378769s0002.1.v3.1.CDS.1;Parent=Thupl.29378769s0002.1.v3.1
29378769	JGI_gene	CDS	444638	444814	.	+	1	ID=Thupl.29378769s0002.1.v3.1.CDS.2;Parent=Thupl.29378769s0002.1.v3.1
29378769	JGI_gene	CDS	445197	445254	.	+	1	ID=Thupl.29378769s0002.1.v3.1.CDS.3;Parent=Thupl.29378769s0002.1.v3.1
29378769	JGI_gene	CDS	445552	445953	.	+	0	ID=Thupl.29378769s0002.1.v3.1.CDS.4;Parent=Thupl.29378769s0002.1.v3.1
29378769	JGI_gene	CDS	446087	446275	.	+	0	ID=Thupl.29378769s0002.1.v3.1.CDS.5;Parent=Thupl.29378769s0002.1.v3.1
29378769	JGI_gene	CDS	446382	446512	.	+	0	ID=Thupl.29378769s0002.1.v3.1.CDS.6;Parent=Thupl.29378769s0002.1.v3.1
29378769	JGI_gene	CDS	446617	447100	.	+	1	ID=Thupl.29378769s0002.1.v3.1.CDS.7;Parent=Thupl.29378769s0002.1.v3.1
29378769	JGI_gene	CDS	447201	447332	.	+	0	ID=Thupl.29378769s0002.1.v3.1.CDS.8;Parent=Thupl.29378769s0002.1.v3.1
29378769	JGI_gene	CDS	468813	468899	.	+	0	ID=Thupl.29378769s0002.1.v3.1.CDS.9;Parent=Thupl.29378769s0002.1.v3.1
29378769	JGI_gene	CDS	469022	469149	.	+	0	ID=Thupl.29378769s0002.1.v3.1.CDS.10;Parent=Thupl.29378769s0002.1.v3.1
29378769	JGI_gene	CDS	503226	503346	.	+	1	ID=Thupl.29378769s0002.1.v3.1.CDS.11;Parent=Thupl.29378769s0002.1.v3.1
29378769	JGI_gene	CDS	503469	503620	.	+	0	ID=Thupl.29378769s0002.1.v3.1.CDS.12;Parent=Thupl.29378769s0002.1.v3.1
29378769	JGI_gene	CDS	503705	503840	.	+	1	ID=Thupl.29378769s0002.1.v3.1.CDS.13;Parent=Thupl.29378769s0002.1.v3.1
29378769	JGI_gene	CDS	505271	505394	.	+	0	ID=Thupl.29378769s0002.1.v3.1.CDS.14;Parent=Thupl.29378769s0002.1.v3.1
29378769	JGI_gene	CDS	505472	505542	.	+	2	ID=Thupl.29378769s0002.1.v3.1.CDS.15;Parent=Thupl.29378769s0002.1.v3.1
29378769	JGI_gene	CDS	505737	505805	.	+	0	ID=Thupl.29378769s0002.1.v3.1.CDS.16;Parent=Thupl.29378769s0002.1.v3.1
29378769	JGI_gene	CDS	505892	506020	.	+	0	ID=Thupl.29378769s0002.1.v3.1.CDS.17;Parent=Thupl.29378769s0002.1.v3.1
29378769	JGI_gene	CDS	506110	506268	.	+	0	ID=Thupl.29378769s0002.1.v3.1.CDS.18;Parent=Thupl.29378769s0002.1.v3.1
29378769	JGI_gene	CDS	506453	506533	.	+	0	ID=Thupl.29378769s0002.1.v3.1.CDS.19;Parent=Thupl.29378769s0002.1.v3.1
29378769	JGI_gene	CDS	506628	506789	.	+	0	ID=Thupl.29378769s0002.1.v3.1.CDS.20;Parent=Thupl.29378769s0002.1.v3.1
29378769	JGI_gene	CDS	506923	506978	.	+	0	ID=Thupl.29378769s0002.1.v3.1.CDS.21;Parent=Thupl.29378769s0002.1.v3.1
29378769	JGI_gene	CDS	543228	543357	.	+	1	ID=Thupl.29378769s0002.1.v3.1.CDS.22;Parent=Thupl.29378769s0002.1.v3.1
29378769	JGI_gene	CDS	543463	543557	.	+	0	ID=Thupl.29378769s0002.1.v3.1.CDS.23;Parent=Thupl.29378769s0002.1.v3.1
29378769	JGI_gene	CDS	543803	543880	.	+	1	ID=Thupl.29378769s0002.1.v3.1.CDS.24;Parent=Thupl.29378769s0002.1.v3.1
29378769	JGI_gene	CDS	544016	544595	.	+	1	ID=Thupl.29378769s0002.1.v3.1.CDS.25;Parent=Thupl.29378769s0002.1.v3.1
29378769	JGI_gene	three_prime_UTR	544596	545025	.	+	.	ID=Thupl.29378769s0002.1.v3.1.three_prime_UTR.1;Parent=Thupl.29378769s0002.1.v3.1
29378769	JGI_gene	gene	843716	847480	.	-	.	ID=Thupl.29378769s0003.v3.1;Name=Thupl.29378769s0003
29378769	JGI_gene	mRNA	843716	847480	.	-	.	ID=Thupl.29378769s0003.1.v3.1;Name=Thupl.29378769s0003.1;longest=1;Parent=Thupl.29378769s0003.v3.1
29378769	JGI_gene	CDS	845856	846417	.	-	0	ID=Thupl.29378769s0003.1.v3.1.CDS.1;Parent=Thupl.29378769s0003.1.v3.1
29378769	JGI_gene	five_prime_UTR	846418	847480	.	-	.	ID=Thupl.29378769s0003.1.v3.1.five_prime_UTR.1;Parent=Thupl.29378769s0003.1.v3.1
29378769	JGI_gene	three_prime_UTR	843716	844064	.	-	.	ID=Thupl.29378769s0003.1.v3.1.three_prime_UTR.1;Parent=Thupl.29378769s0003.1.v3.1
29378769	JGI_gene	CDS	844065	844738	.	-	2	ID=Thupl.29378769s0003.1.v3.1.CDS.2;Parent=Thupl.29378769s0003.1.v3.1
29378769	JGI_gene	gene	1754763	1761747	.	+	.	ID=Thupl.29378769s0004.v3.1;Name=Thupl.29378769s0004
29378769	JGI_gene	mRNA	1754763	1761747	.	+	.	ID=Thupl.29378769s0004.1.v3.1;Name=Thupl.29378769s0004.1;longest=1;Parent=Thupl.29378769s0004.v3.1
29378769	JGI_gene	CDS	1754763	1755066	.	+	0	ID=Thupl.29378769s0004.1.v3.1.CDS.1;Parent=Thupl.29378769s0004.1.v3.1
29378769	JGI_gene	CDS	1755148	1755263	.	+	2	ID=Thupl.29378769s0004.1.v3.1.CDS.2;Parent=Thupl.29378769s0004.1.v3.1
29378769	JGI_gene	CDS	1755377	1755519	.	+	0	ID=Thupl.29378769s0004.1.v3.1.CDS.3;Parent=Thupl.29378769s0004.1.v3.1
29378769	JGI_gene	CDS	1755555	1755835	.	+	1	ID=Thupl.29378769s0004.1.v3.1.CDS.4;Parent=Thupl.29378769s0004.1.v3.1
29378769	JGI_gene	CDS	1755875	1755960	.	+	2	ID=Thupl.29378769s0004.1.v3.1.CDS.5;Parent=Thupl.29378769s0004.1.v3.1
29378769	JGI_gene	CDS	1756005	1756140	.	+	0	ID=Thupl.29378769s0004.1.v3.1.CDS.6;Parent=Thupl.29378769s0004.1.v3.1
29378769	JGI_gene	CDS	1756857	1756975	.	+	2	ID=Thupl.29378769s0004.1.v3.1.CDS.7;Parent=Thupl.29378769s0004.1.v3.1
29378769	JGI_gene	CDS	1757065	1757193	.	+	0	ID=Thupl.29378769s0004.1.v3.1.CDS.8;Parent=Thupl.29378769s0004.1.v3.1
29378769	JGI_gene	CDS	1757344	1757397	.	+	0	ID=Thupl.29378769s0004.1.v3.1.CDS.9;Parent=Thupl.29378769s0004.1.v3.1
29378769	JGI_gene	CDS	1757629	1758105	.	+	0	ID=Thupl.29378769s0004.1.v3.1.CDS.10;Parent=Thupl.29378769s0004.1.v3.1
29378769	JGI_gene	CDS	1758136	1758220	.	+	0	ID=Thupl.29378769s0004.1.v3.1.CDS.11;Parent=Thupl.29378769s0004.1.v3.1
29378769	JGI_gene	CDS	1758254	1758594	.	+	2	ID=Thupl.29378769s0004.1.v3.1.CDS.12;Parent=Thupl.29378769s0004.1.v3.1
29378769	JGI_gene	CDS	1758634	1758885	.	+	0	ID=Thupl.29378769s0004.1.v3.1.CDS.13;Parent=Thupl.29378769s0004.1.v3.1
29378769	JGI_gene	CDS	1759037	1759178	.	+	0	ID=Thupl.29378769s0004.1.v3.1.CDS.14;Parent=Thupl.29378769s0004.1.v3.1
29378769	JGI_gene	CDS	1759311	1759411	.	+	2	ID=Thupl.29378769s0004.1.v3.1.CDS.15;Parent=Thupl.29378769s0004.1.v3.1
29378769	JGI_gene	CDS	1759484	1759664	.	+	0	ID=Thupl.29378769s0004.1.v3.1.CDS.16;Parent=Thupl.29378769s0004.1.v3.1
29378769	JGI_gene	CDS	1759805	1760399	.	+	2	ID=Thupl.29378769s0004.1.v3.1.CDS.17;Parent=Thupl.29378769s0004.1.v3.1
29378769	JGI_gene	CDS	1760430	1760677	.	+	1	ID=Thupl.29378769s0004.1.v3.1.CDS.18;Parent=Thupl.29378769s0004.1.v3.1
29378769	JGI_gene	CDS	1760711	1760746	.	+	2	ID=Thupl.29378769s0004.1.v3.1.CDS.19;Parent=Thupl.29378769s0004.1.v3.1
29378769	JGI_gene	CDS	1760849	1760928	.	+	2	ID=Thupl.29378769s0004.1.v3.1.CDS.20;Parent=Thupl.29378769s0004.1.v3.1
29378769	JGI_gene	CDS	1760998	1761187	.	+	0	ID=Thupl.29378769s0004.1.v3.1.CDS.21;Parent=Thupl.29378769s0004.1.v3.1
29378769	JGI_gene	CDS	1761578	1761698	.	+	2	ID=Thupl.29378769s0004.1.v3.1.CDS.22;Parent=Thupl.29378769s0004.1.v3.1
29378769	JGI_gene	CDS	1761729	1761747	.	+	1	ID=Thupl.29378769s0004.1.v3.1.CDS.23;Parent=Thupl.29378769s0004.1.v3.1
29378769	JGI_gene	gene	1761788	1762315	.	-	.	ID=Thupl.29378769s0005.v3.1;Name=Thupl.29378769s0005
29378769	JGI_gene	mRNA	1761788	1762315	.	-	.	ID=Thupl.29378769s0005.1.v3.1;Name=Thupl.29378769s0005.1;longest=1;Parent=Thupl.29378769s0005.v3.1
29378769	JGI_gene	CDS	1761788	1762315	.	-	0	ID=Thupl.29378769s0005.1.v3.1.CDS.1;Parent=Thupl.29378769s0005.1.v3.1
29378769	JGI_gene	gene	1764379	1765270	.	+	.	ID=Thupl.29378769s0006.v3.1;Name=Thupl.29378769s0006
29378769	JGI_gene	mRNA	1764379	1765270	.	+	.	ID=Thupl.29378769s0006.1.v3.1;Name=Thupl.29378769s0006.1;longest=1;Parent=Thupl.29378769s0006.v3.1
29378769	JGI_gene	five_prime_UTR	1764379	1764518	.	+	.	ID=Thupl.29378769s0006.1.v3.1.five_prime_UTR.1;Parent=Thupl.29378769s0006.1.v3.1
29378769	JGI_gene	five_prime_UTR	1764601	1764625	.	+	.	ID=Thupl.29378769s0006.1.v3.1.five_prime_UTR.2;Parent=Thupl.29378769s0006.1.v3.1
29378769	JGI_gene	CDS	1764626	1764820	.	+	0	ID=Thupl.29378769s0006.1.v3.1.CDS.1;Parent=Thupl.29378769s0006.1.v3.1
29378769	JGI_gene	three_prime_UTR	1764821	1765270	.	+	.	ID=Thupl.29378769s0006.1.v3.1.three_prime_UTR.1;Parent=Thupl.29378769s0006.1.v3.1
29378769	JGI_gene	gene	1842945	2000916	.	+	.	ID=Thupl.29378769s0007.v3.1;Name=Thupl.29378769s0007
29378769	JGI_gene	mRNA	1842945	2000916	.	+	.	ID=Thupl.29378769s0007.1.v3.1;Name=Thupl.29378769s0007.1;longest=1;Parent=Thupl.29378769s0007.v3.1
29378769	JGI_gene	five_prime_UTR	1842945	1843339	.	+	.	ID=Thupl.29378769s0007.1.v3.1.five_prime_UTR.1;Parent=Thupl.29378769s0007.1.v3.1
29378769	JGI_gene	CDS	1843340	1843408	.	+	0	ID=Thupl.29378769s0007.1.v3.1.CDS.1;Parent=Thupl.29378769s0007.1.v3.1
29378769	JGI_gene	CDS	1890569	1890894	.	+	0	ID=Thupl.29378769s0007.1.v3.1.CDS.2;Parent=Thupl.29378769s0007.1.v3.1
29378769	JGI_gene	CDS	1891050	1891142	.	+	1	ID=Thupl.29378769s0007.1.v3.1.CDS.3;Parent=Thupl.29378769s0007.1.v3.1
29378769	JGI_gene	CDS	1891218	1891308	.	+	1	ID=Thupl.29378769s0007.1.v3.1.CDS.4;Parent=Thupl.29378769s0007.1.v3.1
29378769	JGI_gene	CDS	1921861	1921954	.	+	0	ID=Thupl.29378769s0007.1.v3.1.CDS.5;Parent=Thupl.29378769s0007.1.v3.1
29378769	JGI_gene	CDS	1965819	1965916	.	+	2	ID=Thupl.29378769s0007.1.v3.1.CDS.6;Parent=Thupl.29378769s0007.1.v3.1
29378769	JGI_gene	CDS	1967497	1967566	.	+	0	ID=Thupl.29378769s0007.1.v3.1.CDS.7;Parent=Thupl.29378769s0007.1.v3.1
29378769	JGI_gene	CDS	2000334	2000449	.	+	2	ID=Thupl.29378769s0007.1.v3.1.CDS.8;Parent=Thupl.29378769s0007.1.v3.1
29378769	JGI_gene	CDS	2000797	2000916	.	+	0	ID=Thupl.29378769s0007.1.v3.1.CDS.9;Parent=Thupl.29378769s0007.1.v3.1
29378769	JGI_gene	gene	1933325	1934422	.	+	.	ID=Thupl.29378769s0008.v3.1;Name=Thupl.29378769s0008
29378769	JGI_gene	mRNA	1933325	1934422	.	+	.	ID=Thupl.29378769s0008.1.v3.1;Name=Thupl.29378769s0008.1;longest=1;Parent=Thupl.29378769s0008.v3.1
29378769	JGI_gene	five_prime_UTR	1933325	1933581	.	+	.	ID=Thupl.29378769s0008.1.v3.1.five_prime_UTR.1;Parent=Thupl.29378769s0008.1.v3.1
29378769	JGI_gene	CDS	1933582	1933884	.	+	0	ID=Thupl.29378769s0008.1.v3.1.CDS.1;Parent=Thupl.29378769s0008.1.v3.1
29378769	JGI_gene	three_prime_UTR	1933885	1934422	.	+	.	ID=Thupl.29378769s0008.1.v3.1.three_prime_UTR.1;Parent=Thupl.29378769s0008.1.v3.1
29378769	JGI_gene	gene	2043595	2047120	.	+	.	ID=Thupl.29378769s0009.v3.1;Name=Thupl.29378769s0009
29378769	JGI_gene	mRNA	2043595	2047120	.	+	.	ID=Thupl.29378769s0009.1.v3.1;Name=Thupl.29378769s0009.1;longest=1;Parent=Thupl.29378769s0009.v3.1
29378769	JGI_gene	CDS	2043595	2043606	.	+	0	ID=Thupl.29378769s0009.1.v3.1.CDS.1;Parent=Thupl.29378769s0009.1.v3.1
29378769	JGI_gene	CDS	2046499	2046915	.	+	0	ID=Thupl.29378769s0009.1.v3.1.CDS.2;Parent=Thupl.29378769s0009.1.v3.1
29378769	JGI_gene	three_prime_UTR	2046916	2047120	.	+	.	ID=Thupl.29378769s0009.1.v3.1.three_prime_UTR.1;Parent=Thupl.29378769s0009.1.v3.1
29378769	JGI_gene	gene	2792723	2856105	.	-	.	ID=Thupl.29378769s0010.v3.1;Name=Thupl.29378769s0010
29378769	JGI_gene	mRNA	2792723	2856105	.	-	.	ID=Thupl.29378769s0010.1.v3.1;Name=Thupl.29378769s0010.1;longest=1;Parent=Thupl.29378769s0010.v3.1
29378769	JGI_gene	CDS	2855068	2855940	.	-	0	ID=Thupl.29378769s0010.1.v3.1.CDS.1;Parent=Thupl.29378769s0010.1.v3.1
29378769	JGI_gene	five_prime_UTR	2855941	2856105	.	-	.	ID=Thupl.29378769s0010.1.v3.1.five_prime_UTR.1;Parent=Thupl.29378769s0010.1.v3.1
29378769	JGI_gene	CDS	2838343	2838429	.	-	0	ID=Thupl.29378769s0010.1.v3.1.CDS.2;Parent=Thupl.29378769s0010.1.v3.1
29378769	JGI_gene	CDS	2838093	2838224	.	-	0	ID=Thupl.29378769s0010.1.v3.1.CDS.3;Parent=Thupl.29378769s0010.1.v3.1
29378769	JGI_gene	CDS	2831456	2831593	.	-	0	ID=Thupl.29378769s0010.1.v3.1.CDS.4;Parent=Thupl.29378769s0010.1.v3.1
29378769	JGI_gene	CDS	2796381	2796446	.	-	0	ID=Thupl.29378769s0010.1.v3.1.CDS.5;Parent=Thupl.29378769s0010.1.v3.1
29378769	JGI_gene	CDS	2796078	2796188	.	-	0	ID=Thupl.29378769s0010.1.v3.1.CDS.6;Parent=Thupl.29378769s0010.1.v3.1
29378769	JGI_gene	CDS	2795785	2795877	.	-	0	ID=Thupl.29378769s0010.1.v3.1.CDS.7;Parent=Thupl.29378769s0010.1.v3.1
29378769	JGI_gene	CDS	2794083	2794116	.	-	0	ID=Thupl.29378769s0010.1.v3.1.CDS.8;Parent=Thupl.29378769s0010.1.v3.1
29378769	JGI_gene	CDS	2793883	2793995	.	-	2	ID=Thupl.29378769s0010.1.v3.1.CDS.9;Parent=Thupl.29378769s0010.1.v3.1
29378769	JGI_gene	three_prime_UTR	2792723	2793152	.	-	.	ID=Thupl.29378769s0010.1.v3.1.three_prime_UTR.1;Parent=Thupl.29378769s0010.1.v3.1
29378769	JGI_gene	CDS	2793153	2793230	.	-	0	ID=Thupl.29378769s0010.1.v3.1.CDS.10;Parent=Thupl.29378769s0010.1.v3.1
29378770	JGI_gene	gene	182099	182974	.	-	.	ID=Thupl.29378770s0001.v3.1;Name=Thupl.29378770s0001
29378770	JGI_gene	mRNA	182099	182974	.	-	.	ID=Thupl.29378770s0001.1.v3.1;Name=Thupl.29378770s0001.1;longest=1;Parent=Thupl.29378770s0001.v3.1
29378770	JGI_gene	three_prime_UTR	182099	182564	.	-	.	ID=Thupl.29378770s0001.1.v3.1.three_prime_UTR.1;Parent=Thupl.29378770s0001.1.v3.1
29378770	JGI_gene	CDS	182565	182936	.	-	0	ID=Thupl.29378770s0001.1.v3.1.CDS.1;Parent=Thupl.29378770s0001.1.v3.1
29378770	JGI_gene	five_prime_UTR	182937	182974	.	-	.	ID=Thupl.29378770s0001.1.v3.1.five_prime_UTR.1;Parent=Thupl.29378770s0001.1.v3.1
29378771	JGI_gene	gene	9659	10118	.	-	.	ID=Thupl.29378771s0001.v3.1;Name=Thupl.29378771s0001
29378771	JGI_gene	mRNA	9659	10118	.	-	.	ID=Thupl.29378771s0001.1.v3.1;Name=Thupl.29378771s0001.1;longest=1;Parent=Thupl.29378771s0001.v3.1
29378771	JGI_gene	three_prime_UTR	9659	9769	.	-	.	ID=Thupl.29378771s0001.1.v3.1.three_prime_UTR.1;Parent=Thupl.29378771s0001.1.v3.1
29378771	JGI_gene	CDS	9770	10075	.	-	0	ID=Thupl.29378771s0001.1.v3.1.CDS.1;Parent=Thupl.29378771s0001.1.v3.1
29378771	JGI_gene	five_prime_UTR	10076	10118	.	-	.	ID=Thupl.29378771s0001.1.v3.1.five_prime_UTR.1;Parent=Thupl.29378771s0001.1.v3.1
29378771	JGI_gene	gene	26641	27303	.	-	.	ID=Thupl.29378771s0002.v3.1;Name=Thupl.29378771s0002
29378771	JGI_gene	mRNA	26641	27303	.	-	.	ID=Thupl.29378771s0002.1.v3.1;Name=Thupl.29378771s0002.1;longest=1;Parent=Thupl.29378771s0002.v3.1
29378771	JGI_gene	CDS	26783	27062	.	-	0	ID=Thupl.29378771s0002.1.v3.1.CDS.1;Parent=Thupl.29378771s0002.1.v3.1
29378771	JGI_gene	five_prime_UTR	27063	27303	.	-	.	ID=Thupl.29378771s0002.1.v3.1.five_prime_UTR.1;Parent=Thupl.29378771s0002.1.v3.1
29378771	JGI_gene	three_prime_UTR	26641	26668	.	-	.	ID=Thupl.29378771s0002.1.v3.1.three_prime_UTR.1;Parent=Thupl.29378771s0002.1.v3.1
29378771	JGI_gene	CDS	26669	26697	.	-	2	ID=Thupl.29378771s0002.1.v3.1.CDS.2;Parent=Thupl.29378771s0002.1.v3.1
29378771	JGI_gene	gene	68431	68769	.	-	.	ID=Thupl.29378771s0003.v3.1;Name=Thupl.29378771s0003
29378771	JGI_gene	mRNA	68431	68769	.	-	.	ID=Thupl.29378771s0003.1.v3.1;Name=Thupl.29378771s0003.1;longest=1;Parent=Thupl.29378771s0003.v3.1
29378771	JGI_gene	CDS	68730	68769	.	-	0	ID=Thupl.29378771s0003.1.v3.1.CDS.1;Parent=Thupl.29378771s0003.1.v3.1
29378771	JGI_gene	CDS	68431	68684	.	-	2	ID=Thupl.29378771s0003.1.v3.1.CDS.2;Parent=Thupl.29378771s0003.1.v3.1
29378771	JGI_gene	gene	97074	97408	.	-	.	ID=Thupl.29378771s0004.v3.1;Name=Thupl.29378771s0004
29378771	JGI_gene	mRNA	97074	97408	.	-	.	ID=Thupl.29378771s0004.1.v3.1;Name=Thupl.29378771s0004.1;longest=1;Parent=Thupl.29378771s0004.v3.1
29378771	JGI_gene	CDS	97177	97408	.	-	0	ID=Thupl.29378771s0004.1.v3.1.CDS.1;Parent=Thupl.29378771s0004.1.v3.1
29378771	JGI_gene	CDS	97074	97078	.	-	2	ID=Thupl.29378771s0004.1.v3.1.CDS.2;Parent=Thupl.29378771s0004.1.v3.1
29378771	JGI_gene	gene	154999	198688	.	+	.	ID=Thupl.29378771s0005.v3.1;Name=Thupl.29378771s0005
29378771	JGI_gene	mRNA	154999	198688	.	+	.	ID=Thupl.29378771s0005.1.v3.1;Name=Thupl.29378771s0005.1;longest=1;Parent=Thupl.29378771s0005.v3.1
29378771	JGI_gene	five_prime_UTR	154999	155143	.	+	.	ID=Thupl.29378771s0005.1.v3.1.five_prime_UTR.1;Parent=Thupl.29378771s0005.1.v3.1
29378771	JGI_gene	CDS	155144	155269	.	+	0	ID=Thupl.29378771s0005.1.v3.1.CDS.1;Parent=Thupl.29378771s0005.1.v3.1
29378771	JGI_gene	CDS	155392	155508	.	+	0	ID=Thupl.29378771s0005.1.v3.1.CDS.2;Parent=Thupl.29378771s0005.1.v3.1
29378771	JGI_gene	CDS	175815	175883	.	+	0	ID=Thupl.29378771s0005.1.v3.1.CDS.3;Parent=Thupl.29378771s0005.1.v3.1
29378771	JGI_gene	CDS	176043	176147	.	+	0	ID=Thupl.29378771s0005.1.v3.1.CDS.4;Parent=Thupl.29378771s0005.1.v3.1
29378771	JGI_gene	CDS	183850	183904	.	+	0	ID=Thupl.29378771s0005.1.v3.1.CDS.5;Parent=Thupl.29378771s0005.1.v3.1
29378771	JGI_gene	CDS	191718	191791	.	+	2	ID=Thupl.29378771s0005.1.v3.1.CDS.6;Parent=Thupl.29378771s0005.1.v3.1
29378771	JGI_gene	CDS	195823	195906	.	+	0	ID=Thupl.29378771s0005.1.v3.1.CDS.7;Parent=Thupl.29378771s0005.1.v3.1
29378771	JGI_gene	CDS	196023	196163	.	+	0	ID=Thupl.29378771s0005.1.v3.1.CDS.8;Parent=Thupl.29378771s0005.1.v3.1
29378771	JGI_gene	CDS	197116	197181	.	+	0	ID=Thupl.29378771s0005.1.v3.1.CDS.9;Parent=Thupl.29378771s0005.1.v3.1
29378771	JGI_gene	CDS	197439	197548	.	+	0	ID=Thupl.29378771s0005.1.v3.1.CDS.10;Parent=Thupl.29378771s0005.1.v3.1
29378771	JGI_gene	CDS	197813	197981	.	+	1	ID=Thupl.29378771s0005.1.v3.1.CDS.11;Parent=Thupl.29378771s0005.1.v3.1
29378771	JGI_gene	three_prime_UTR	197982	198688	.	+	.	ID=Thupl.29378771s0005.1.v3.1.three_prime_UTR.1;Parent=Thupl.29378771s0005.1.v3.1
29378771	JGI_gene	gene	610519	614660	.	+	.	ID=Thupl.29378771s0006.v3.1;Name=Thupl.29378771s0006
29378771	JGI_gene	mRNA	610519	614660	.	+	.	ID=Thupl.29378771s0006.1.v3.1;Name=Thupl.29378771s0006.1;longest=1;Parent=Thupl.29378771s0006.v3.1
29378771	JGI_gene	five_prime_UTR	610519	610578	.	+	.	ID=Thupl.29378771s0006.1.v3.1.five_prime_UTR.1;Parent=Thupl.29378771s0006.1.v3.1
29378771	JGI_gene	five_prime_UTR	610699	610744	.	+	.	ID=Thupl.29378771s0006.1.v3.1.five_prime_UTR.2;Parent=Thupl.29378771s0006.1.v3.1
29378771	JGI_gene	five_prime_UTR	613301	613316	.	+	.	ID=Thupl.29378771s0006.1.v3.1.five_prime_UTR.3;Parent=Thupl.29378771s0006.1.v3.1
29378771	JGI_gene	CDS	613317	613391	.	+	0	ID=Thupl.29378771s0006.1.v3.1.CDS.1;Parent=Thupl.29378771s0006.1.v3.1
29378771	JGI_gene	CDS	613489	613562	.	+	0	ID=Thupl.29378771s0006.1.v3.1.CDS.2;Parent=Thupl.29378771s0006.1.v3.1
29378771	JGI_gene	CDS	613812	613935	.	+	1	ID=Thupl.29378771s0006.1.v3.1.CDS.3;Parent=Thupl.29378771s0006.1.v3.1
29378771	JGI_gene	CDS	614039	614221	.	+	0	ID=Thupl.29378771s0006.1.v3.1.CDS.4;Parent=Thupl.29378771s0006.1.v3.1
29378771	JGI_gene	CDS	614327	614449	.	+	0	ID=Thupl.29378771s0006.1.v3.1.CDS.5;Parent=Thupl.29378771s0006.1.v3.1
29378771	JGI_gene	three_prime_UTR	614450	614660	.	+	.	ID=Thupl.29378771s0006.1.v3.1.three_prime_UTR.1;Parent=Thupl.29378771s0006.1.v3.1
29378771	JGI_gene	gene	1304035	1310397	.	+	.	ID=Thupl.29378771s0007.v3.1;Name=Thupl.29378771s0007
29378771	JGI_gene	mRNA	1304035	1310397	.	+	.	ID=Thupl.29378771s0007.1.v3.1;Name=Thupl.29378771s0007.1;longest=1;Parent=Thupl.29378771s0007.v3.1
29378771	JGI_gene	five_prime_UTR	1304035	1304259	.	+	.	ID=Thupl.29378771s0007.1.v3.1.five_prime_UTR.1;Parent=Thupl.29378771s0007.1.v3.1
29378771	JGI_gene	CDS	1304260	1304427	.	+	0	ID=Thupl.29378771s0007.1.v3.1.CDS.1;Parent=Thupl.29378771s0007.1.v3.1
29378771	JGI_gene	CDS	1304630	1304743	.	+	0	ID=Thupl.29378771s0007.1.v3.1.CDS.2;Parent=Thupl.29378771s0007.1.v3.1
29378771	JGI_gene	CDS	1305396	1305503	.	+	0	ID=Thupl.29378771s0007.1.v3.1.CDS.3;Parent=Thupl.29378771s0007.1.v3.1
29378771	JGI_gene	CDS	1305738	1305863	.	+	0	ID=Thupl.29378771s0007.1.v3.1.CDS.4;Parent=Thupl.29378771s0007.1.v3.1
29378771	JGI_gene	CDS	1306189	1306233	.	+	0	ID=Thupl.29378771s0007.1.v3.1.CDS.5;Parent=Thupl.29378771s0007.1.v3.1
29378771	JGI_gene	CDS	1306323	1306445	.	+	0	ID=Thupl.29378771s0007.1.v3.1.CDS.6;Parent=Thupl.29378771s0007.1.v3.1
29378771	JGI_gene	CDS	1306610	1306771	.	+	0	ID=Thupl.29378771s0007.1.v3.1.CDS.7;Parent=Thupl.29378771s0007.1.v3.1
29378771	JGI_gene	CDS	1306918	1306992	.	+	0	ID=Thupl.29378771s0007.1.v3.1.CDS.8;Parent=Thupl.29378771s0007.1.v3.1
29378771	JGI_gene	CDS	1307660	1307779	.	+	0	ID=Thupl.29378771s0007.1.v3.1.CDS.9;Parent=Thupl.29378771s0007.1.v3.1
29378771	JGI_gene	CDS	1308479	1308684	.	+	0	ID=Thupl.29378771s0007.1.v3.1.CDS.10;Parent=Thupl.29378771s0007.1.v3.1
29378771	JGI_gene	CDS	1308825	1308960	.	+	1	ID=Thupl.29378771s0007.1.v3.1.CDS.11;Parent=Thupl.29378771s0007.1.v3.1
29378771	JGI_gene	CDS	1309329	1309556	.	+	0	ID=Thupl.29378771s0007.1.v3.1.CDS.12;Parent=Thupl.29378771s0007.1.v3.1
29378771	JGI_gene	CDS	1309671	1309738	.	+	0	ID=Thupl.29378771s0007.1.v3.1.CDS.13;Parent=Thupl.29378771s0007.1.v3.1
29378771	JGI_gene	CDS	1309855	1309975	.	+	1	ID=Thupl.29378771s0007.1.v3.1.CDS.14;Parent=Thupl.29378771s0007.1.v3.1
29378771	JGI_gene	three_prime_UTR	1309976	1310397	.	+	.	ID=Thupl.29378771s0007.1.v3.1.three_prime_UTR.1;Parent=Thupl.29378771s0007.1.v3.1
29378771	JGI_gene	gene	1419600	1419947	.	-	.	ID=Thupl.29378771s0008.v3.1;Name=Thupl.29378771s0008
29378771	JGI_gene	mRNA	1419600	1419947	.	-	.	ID=Thupl.29378771s0008.1.v3.1;Name=Thupl.29378771s0008.1;longest=1;Parent=Thupl.29378771s0008.v3.1
29378771	JGI_gene	CDS	1419600	1419947	.	-	0	ID=Thupl.29378771s0008.1.v3.1.CDS.1;Parent=Thupl.29378771s0008.1.v3.1
29378771	JGI_gene	gene	1430022	1430710	.	+	.	ID=Thupl.29378771s0009.v3.1;Name=Thupl.29378771s0009
29378771	JGI_gene	mRNA	1430022	1430710	.	+	.	ID=Thupl.29378771s0009.1.v3.1;Name=Thupl.29378771s0009.1;longest=1;Parent=Thupl.29378771s0009.v3.1
29378771	JGI_gene	five_prime_UTR	1430022	1430124	.	+	.	ID=Thupl.29378771s0009.1.v3.1.five_prime_UTR.1;Parent=Thupl.29378771s0009.1.v3.1
29378771	JGI_gene	CDS	1430125	1430385	.	+	0	ID=Thupl.29378771s0009.1.v3.1.CDS.1;Parent=Thupl.29378771s0009.1.v3.1
29378771	JGI_gene	three_prime_UTR	1430386	1430710	.	+	.	ID=Thupl.29378771s0009.1.v3.1.three_prime_UTR.1;Parent=Thupl.29378771s0009.1.v3.1
29378771	JGI_gene	gene	1431281	1485418	.	-	.	ID=Thupl.29378771s0010.v3.1;Name=Thupl.29378771s0010
29378771	JGI_gene	mRNA	1431281	1485418	.	-	.	ID=Thupl.29378771s0010.1.v3.1;Name=Thupl.29378771s0010.1;longest=1;Parent=Thupl.29378771s0010.v3.1
29378771	JGI_gene	CDS	1484747	1485175	.	-	0	ID=Thupl.29378771s0010.1.v3.1.CDS.1;Parent=Thupl.29378771s0010.1.v3.1
29378771	JGI_gene	five_prime_UTR	1485176	1485418	.	-	.	ID=Thupl.29378771s0010.1.v3.1.five_prime_UTR.1;Parent=Thupl.29378771s0010.1.v3.1
29378771	JGI_gene	three_prime_UTR	1431281	1431858	.	-	.	ID=Thupl.29378771s0010.1.v3.1.three_prime_UTR.1;Parent=Thupl.29378771s0010.1.v3.1
29378771	JGI_gene	CDS	1431859	1432920	.	-	0	ID=Thupl.29378771s0010.1.v3.1.CDS.2;Parent=Thupl.29378771s0010.1.v3.1
29378771	JGI_gene	gene	1506752	1509513	.	+	.	ID=Thupl.29378771s0011.v3.1;Name=Thupl.29378771s0011
29378771	JGI_gene	mRNA	1506752	1509513	.	+	.	ID=Thupl.29378771s0011.1.v3.1;Name=Thupl.29378771s0011.1;longest=1;Parent=Thupl.29378771s0011.v3.1
29378771	JGI_gene	five_prime_UTR	1506752	1507150	.	+	.	ID=Thupl.29378771s0011.1.v3.1.five_prime_UTR.1;Parent=Thupl.29378771s0011.1.v3.1
29378771	JGI_gene	CDS	1507151	1509340	.	+	0	ID=Thupl.29378771s0011.1.v3.1.CDS.1;Parent=Thupl.29378771s0011.1.v3.1
29378771	JGI_gene	three_prime_UTR	1509341	1509513	.	+	.	ID=Thupl.29378771s0011.1.v3.1.three_prime_UTR.1;Parent=Thupl.29378771s0011.1.v3.1
29378771	JGI_gene	gene	1751926	1755590	.	+	.	ID=Thupl.29378771s0012.v3.1;Name=Thupl.29378771s0012
29378771	JGI_gene	mRNA	1751926	1755590	.	+	.	ID=Thupl.29378771s0012.1.v3.1;Name=Thupl.29378771s0012.1;longest=1;Parent=Thupl.29378771s0012.v3.1
29378771	JGI_gene	five_prime_UTR	1751926	1751961	.	+	.	ID=Thupl.29378771s0012.1.v3.1.five_prime_UTR.1;Parent=Thupl.29378771s0012.1.v3.1
29378771	JGI_gene	CDS	1751962	1753029	.	+	0	ID=Thupl.29378771s0012.1.v3.1.CDS.1;Parent=Thupl.29378771s0012.1.v3.1
29378771	JGI_gene	three_prime_UTR	1753030	1755590	.	+	.	ID=Thupl.29378771s0012.1.v3.1.three_prime_UTR.1;Parent=Thupl.29378771s0012.1.v3.1
29378771	JGI_gene	gene	2005819	2006387	.	+	.	ID=Thupl.29378771s0013.v3.1;Name=Thupl.29378771s0013
29378771	JGI_gene	mRNA	2005819	2006387	.	+	.	ID=Thupl.29378771s0013.1.v3.1;Name=Thupl.29378771s0013.1;longest=1;Parent=Thupl.29378771s0013.v3.1
29378771	JGI_gene	CDS	2005819	2005981	.	+	0	ID=Thupl.29378771s0013.1.v3.1.CDS.1;Parent=Thupl.29378771s0013.1.v3.1
29378771	JGI_gene	CDS	2006071	2006387	.	+	2	ID=Thupl.29378771s0013.1.v3.1.CDS.2;Parent=Thupl.29378771s0013.1.v3.1
29378771	JGI_gene	gene	2014376	2014810	.	+	.	ID=Thupl.29378771s0014.v3.1;Name=Thupl.29378771s0014
29378771	JGI_gene	mRNA	2014376	2014810	.	+	.	ID=Thupl.29378771s0014.1.v3.1;Name=Thupl.29378771s0014.1;longest=1;Parent=Thupl.29378771s0014.v3.1
29378771	JGI_gene	CDS	2014376	2014810	.	+	0	ID=Thupl.29378771s0014.1.v3.1.CDS.1;Parent=Thupl.29378771s0014.1.v3.1
29378771	JGI_gene	gene	2562055	2566934	.	+	.	ID=Thupl.29378771s0015.v3.1;Name=Thupl.29378771s0015
29378771	JGI_gene	mRNA	2562055	2566934	.	+	.	ID=Thupl.29378771s0015.1.v3.1;Name=Thupl.29378771s0015.1;longest=1;Parent=Thupl.29378771s0015.v3.1
29378771	JGI_gene	five_prime_UTR	2562055	2564236	.	+	.	ID=Thupl.29378771s0015.1.v3.1.five_prime_UTR.1;Parent=Thupl.29378771s0015.1.v3.1
29378771	JGI_gene	CDS	2564237	2566417	.	+	0	ID=Thupl.29378771s0015.1.v3.1.CDS.1;Parent=Thupl.29378771s0015.1.v3.1
29378771	JGI_gene	three_prime_UTR	2566418	2566934	.	+	.	ID=Thupl.29378771s0015.1.v3.1.three_prime_UTR.1;Parent=Thupl.29378771s0015.1.v3.1
29378771	JGI_gene	gene	2701825	2703689	.	-	.	ID=Thupl.29378771s0016.v3.1;Name=Thupl.29378771s0016
29378771	JGI_gene	mRNA	2701825	2703689	.	-	.	ID=Thupl.29378771s0016.1.v3.1;Name=Thupl.29378771s0016.1;longest=1;Parent=Thupl.29378771s0016.v3.1
29378771	JGI_gene	three_prime_UTR	2701825	2702015	.	-	.	ID=Thupl.29378771s0016.1.v3.1.three_prime_UTR.1;Parent=Thupl.29378771s0016.1.v3.1
29378771	JGI_gene	CDS	2702016	2703431	.	-	0	ID=Thupl.29378771s0016.1.v3.1.CDS.1;Parent=Thupl.29378771s0016.1.v3.1
29378771	JGI_gene	five_prime_UTR	2703432	2703689	.	-	.	ID=Thupl.29378771s0016.1.v3.1.five_prime_UTR.1;Parent=Thupl.29378771s0016.1.v3.1
29378771	JGI_gene	gene	2947409	3003918	.	+	.	ID=Thupl.29378771s0017.v3.1;Name=Thupl.29378771s0017
29378771	JGI_gene	mRNA	2947409	3003918	.	+	.	ID=Thupl.29378771s0017.1.v3.1;Name=Thupl.29378771s0017.1;longest=1;Parent=Thupl.29378771s0017.v3.1
29378771	JGI_gene	five_prime_UTR	2947409	2947952	.	+	.	ID=Thupl.29378771s0017.1.v3.1.five_prime_UTR.1;Parent=Thupl.29378771s0017.1.v3.1
29378771	JGI_gene	CDS	2947953	2948090	.	+	0	ID=Thupl.29378771s0017.1.v3.1.CDS.1;Parent=Thupl.29378771s0017.1.v3.1
29378771	JGI_gene	CDS	2960102	2960221	.	+	0	ID=Thupl.29378771s0017.1.v3.1.CDS.2;Parent=Thupl.29378771s0017.1.v3.1
29378771	JGI_gene	CDS	2991895	2991997	.	+	0	ID=Thupl.29378771s0017.1.v3.1.CDS.3;Parent=Thupl.29378771s0017.1.v3.1
29378771	JGI_gene	CDS	2992212	2992384	.	+	2	ID=Thupl.29378771s0017.1.v3.1.CDS.4;Parent=Thupl.29378771s0017.1.v3.1
29378771	JGI_gene	CDS	3003604	3003631	.	+	0	ID=Thupl.29378771s0017.1.v3.1.CDS.5;Parent=Thupl.29378771s0017.1.v3.1
29378771	JGI_gene	CDS	3003806	3003918	.	+	2	ID=Thupl.29378771s0017.1.v3.1.CDS.6;Parent=Thupl.29378771s0017.1.v3.1
29378771	JGI_gene	gene	3028267	3028482	.	+	.	ID=Thupl.29378771s0018.v3.1;Name=Thupl.29378771s0018
29378771	JGI_gene	mRNA	3028267	3028482	.	+	.	ID=Thupl.29378771s0018.1.v3.1;Name=Thupl.29378771s0018.1;longest=1;Parent=Thupl.29378771s0018.v3.1
29378771	JGI_gene	CDS	3028267	3028482	.	+	0	ID=Thupl.29378771s0018.1.v3.1.CDS.1;Parent=Thupl.29378771s0018.1.v3.1
29378771	JGI_gene	gene	3209985	3229373	.	+	.	ID=Thupl.29378771s0019.v3.1;Name=Thupl.29378771s0019
29378771	JGI_gene	mRNA	3209985	3229373	.	+	.	ID=Thupl.29378771s0019.1.v3.1;Name=Thupl.29378771s0019.1;longest=1;Parent=Thupl.29378771s0019.v3.1
29378771	JGI_gene	five_prime_UTR	3209985	3210170	.	+	.	ID=Thupl.29378771s0019.1.v3.1.five_prime_UTR.1;Parent=Thupl.29378771s0019.1.v3.1
29378771	JGI_gene	five_prime_UTR	3212033	3212043	.	+	.	ID=Thupl.29378771s0019.1.v3.1.five_prime_UTR.2;Parent=Thupl.29378771s0019.1.v3.1
29378771	JGI_gene	CDS	3212044	3212301	.	+	0	ID=Thupl.29378771s0019.1.v3.1.CDS.1;Parent=Thupl.29378771s0019.1.v3.1
29378771	JGI_gene	CDS	3212474	3212599	.	+	0	ID=Thupl.29378771s0019.1.v3.1.CDS.2;Parent=Thupl.29378771s0019.1.v3.1
29378771	JGI_gene	CDS	3219098	3219235	.	+	0	ID=Thupl.29378771s0019.1.v3.1.CDS.3;Parent=Thupl.29378771s0019.1.v3.1
29378771	JGI_gene	CDS	3219497	3219592	.	+	0	ID=Thupl.29378771s0019.1.v3.1.CDS.4;Parent=Thupl.29378771s0019.1.v3.1
29378771	JGI_gene	CDS	3220211	3220453	.	+	0	ID=Thupl.29378771s0019.1.v3.1.CDS.5;Parent=Thupl.29378771s0019.1.v3.1
29378771	JGI_gene	CDS	3220642	3220876	.	+	0	ID=Thupl.29378771s0019.1.v3.1.CDS.6;Parent=Thupl.29378771s0019.1.v3.1
29378771	JGI_gene	CDS	3221095	3221264	.	+	2	ID=Thupl.29378771s0019.1.v3.1.CDS.7;Parent=Thupl.29378771s0019.1.v3.1
29378771	JGI_gene	CDS	3221579	3221656	.	+	0	ID=Thupl.29378771s0019.1.v3.1.CDS.8;Parent=Thupl.29378771s0019.1.v3.1
29378771	JGI_gene	CDS	3221850	3221921	.	+	0	ID=Thupl.29378771s0019.1.v3.1.CDS.9;Parent=Thupl.29378771s0019.1.v3.1
29378771	JGI_gene	CDS	3226244	3226348	.	+	0	ID=Thupl.29378771s0019.1.v3.1.CDS.10;Parent=Thupl.29378771s0019.1.v3.1
29378771	JGI_gene	CDS	3226518	3226610	.	+	0	ID=Thupl.29378771s0019.1.v3.1.CDS.11;Parent=Thupl.29378771s0019.1.v3.1
29378771	JGI_gene	CDS	3226843	3226935	.	+	0	ID=Thupl.29378771s0019.1.v3.1.CDS.12;Parent=Thupl.29378771s0019.1.v3.1
29378771	JGI_gene	CDS	3227636	3227762	.	+	0	ID=Thupl.29378771s0019.1.v3.1.CDS.13;Parent=Thupl.29378771s0019.1.v3.1
29378771	JGI_gene	CDS	3227873	3227886	.	+	2	ID=Thupl.29378771s0019.1.v3.1.CDS.14;Parent=Thupl.29378771s0019.1.v3.1
29378771	JGI_gene	three_prime_UTR	3227887	3229373	.	+	.	ID=Thupl.29378771s0019.1.v3.1.three_prime_UTR.1;Parent=Thupl.29378771s0019.1.v3.1
29378771	JGI_gene	gene	3766768	3767121	.	+	.	ID=Thupl.29378771s0020.v3.1;Name=Thupl.29378771s0020
29378771	JGI_gene	mRNA	3766768	3767121	.	+	.	ID=Thupl.29378771s0020.1.v3.1;Name=Thupl.29378771s0020.1;longest=1;Parent=Thupl.29378771s0020.v3.1
29378771	JGI_gene	CDS	3766768	3767121	.	+	0	ID=Thupl.29378771s0020.1.v3.1.CDS.1;Parent=Thupl.29378771s0020.1.v3.1
29378771	JGI_gene	gene	3850463	3856061	.	-	.	ID=Thupl.29378771s0021.v3.1;Name=Thupl.29378771s0021
29378771	JGI_gene	mRNA	3850463	3856061	.	-	.	ID=Thupl.29378771s0021.1.v3.1;Name=Thupl.29378771s0021.1;longest=1;Parent=Thupl.29378771s0021.v3.1
29378771	JGI_gene	CDS	3855673	3855879	.	-	0	ID=Thupl.29378771s0021.1.v3.1.CDS.1;Parent=Thupl.29378771s0021.1.v3.1
29378771	JGI_gene	five_prime_UTR	3855880	3856061	.	-	.	ID=Thupl.29378771s0021.1.v3.1.five_prime_UTR.1;Parent=Thupl.29378771s0021.1.v3.1
29378771	JGI_gene	CDS	3853559	3853750	.	-	0	ID=Thupl.29378771s0021.1.v3.1.CDS.2;Parent=Thupl.29378771s0021.1.v3.1
29378771	JGI_gene	CDS	3852619	3852784	.	-	0	ID=Thupl.29378771s0021.1.v3.1.CDS.3;Parent=Thupl.29378771s0021.1.v3.1
29378771	JGI_gene	three_prime_UTR	3850463	3850656	.	-	.	ID=Thupl.29378771s0021.1.v3.1.three_prime_UTR.1;Parent=Thupl.29378771s0021.1.v3.1
29378771	JGI_gene	CDS	3850657	3851072	.	-	2	ID=Thupl.29378771s0021.1.v3.1.CDS.4;Parent=Thupl.29378771s0021.1.v3.1
29378771	JGI_gene	gene	3928032	3930206	.	-	.	ID=Thupl.29378771s0022.v3.1;Name=Thupl.29378771s0022
29378771	JGI_gene	mRNA	3928032	3930206	.	-	.	ID=Thupl.29378771s0022.1.v3.1;Name=Thupl.29378771s0022.1;longest=1;Parent=Thupl.29378771s0022.v3.1
29378771	JGI_gene	CDS	3929819	3930055	.	-	0	ID=Thupl.29378771s0022.1.v3.1.CDS.1;Parent=Thupl.29378771s0022.1.v3.1
29378771	JGI_gene	five_prime_UTR	3930056	3930206	.	-	.	ID=Thupl.29378771s0022.1.v3.1.five_prime_UTR.1;Parent=Thupl.29378771s0022.1.v3.1
29378771	JGI_gene	CDS	3929546	3929731	.	-	0	ID=Thupl.29378771s0022.1.v3.1.CDS.2;Parent=Thupl.29378771s0022.1.v3.1
29378771	JGI_gene	CDS	3928826	3928994	.	-	0	ID=Thupl.29378771s0022.1.v3.1.CDS.3;Parent=Thupl.29378771s0022.1.v3.1
29378771	JGI_gene	three_prime_UTR	3928032	3928271	.	-	.	ID=Thupl.29378771s0022.1.v3.1.three_prime_UTR.1;Parent=Thupl.29378771s0022.1.v3.1
29378771	JGI_gene	CDS	3928272	3928738	.	-	2	ID=Thupl.29378771s0022.1.v3.1.CDS.4;Parent=Thupl.29378771s0022.1.v3.1
29378771	JGI_gene	gene	3952686	3953177	.	+	.	ID=Thupl.29378771s0023.v3.1;Name=Thupl.29378771s0023
29378771	JGI_gene	mRNA	3952686	3953177	.	+	.	ID=Thupl.29378771s0023.1.v3.1;Name=Thupl.29378771s0023.1;longest=1;Parent=Thupl.29378771s0023.v3.1
29378771	JGI_gene	CDS	3952686	3953177	.	+	0	ID=Thupl.29378771s0023.1.v3.1.CDS.1;Parent=Thupl.29378771s0023.1.v3.1
29378771	JGI_gene	gene	3974833	3977425	.	-	.	ID=Thupl.29378771s0024.v3.1;Name=Thupl.29378771s0024
29378771	JGI_gene	mRNA	3974833	3977425	.	-	.	ID=Thupl.29378771s0024.1.v3.1;Name=Thupl.29378771s0024.1;longest=1;Parent=Thupl.29378771s0024.v3.1
29378771	JGI_gene	CDS	3977145	3977381	.	-	0	ID=Thupl.29378771s0024.1.v3.1.CDS.1;Parent=Thupl.29378771s0024.1.v3.1
29378771	JGI_gene	five_prime_UTR	3977382	3977425	.	-	.	ID=Thupl.29378771s0024.1.v3.1.five_prime_UTR.1;Parent=Thupl.29378771s0024.1.v3.1
29378771	JGI_gene	CDS	3976871	3977056	.	-	0	ID=Thupl.29378771s0024.1.v3.1.CDS.2;Parent=Thupl.29378771s0024.1.v3.1
29378771	JGI_gene	CDS	3976594	3976762	.	-	0	ID=Thupl.29378771s0024.1.v3.1.CDS.3;Parent=Thupl.29378771s0024.1.v3.1
29378771	JGI_gene	three_prime_UTR	3974833	3975087	.	-	.	ID=Thupl.29378771s0024.1.v3.1.three_prime_UTR.1;Parent=Thupl.29378771s0024.1.v3.1
29378771	JGI_gene	CDS	3975088	3975554	.	-	2	ID=Thupl.29378771s0024.1.v3.1.CDS.4;Parent=Thupl.29378771s0024.1.v3.1
29378771	JGI_gene	gene	4008273	4010916	.	+	.	ID=Thupl.29378771s0025.v3.1;Name=Thupl.29378771s0025
29378771	JGI_gene	mRNA	4008273	4010916	.	+	.	ID=Thupl.29378771s0025.1.v3.1;Name=Thupl.29378771s0025.1;longest=1;Parent=Thupl.29378771s0025.v3.1
29378771	JGI_gene	five_prime_UTR	4008273	4008506	.	+	.	ID=Thupl.29378771s0025.1.v3.1.five_prime_UTR.1;Parent=Thupl.29378771s0025.1.v3.1
29378771	JGI_gene	CDS	4008507	4008564	.	+	0	ID=Thupl.29378771s0025.1.v3.1.CDS.1;Parent=Thupl.29378771s0025.1.v3.1
29378771	JGI_gene	CDS	4009823	4010505	.	+	2	ID=Thupl.29378771s0025.1.v3.1.CDS.2;Parent=Thupl.29378771s0025.1.v3.1
29378771	JGI_gene	three_prime_UTR	4010506	4010916	.	+	.	ID=Thupl.29378771s0025.1.v3.1.three_prime_UTR.1;Parent=Thupl.29378771s0025.1.v3.1
29378772	JGI_gene	gene	84353	98501	.	-	.	ID=Thupl.29378772s0001.v3.1;Name=Thupl.29378772s0001
29378772	JGI_gene	mRNA	84353	98501	.	-	.	ID=Thupl.29378772s0001.1.v3.1;Name=Thupl.29378772s0001.1;longest=1;Parent=Thupl.29378772s0001.v3.1
29378772	JGI_gene	five_prime_UTR	98176	98501	.	-	.	ID=Thupl.29378772s0001.1.v3.1.five_prime_UTR.1;Parent=Thupl.29378772s0001.1.v3.1
29378772	JGI_gene	five_prime_UTR	97776	98097	.	-	.	ID=Thupl.29378772s0001.1.v3.1.five_prime_UTR.2;Parent=Thupl.29378772s0001.1.v3.1
29378772	JGI_gene	CDS	93714	93830	.	-	0	ID=Thupl.29378772s0001.1.v3.1.CDS.1;Parent=Thupl.29378772s0001.1.v3.1
29378772	JGI_gene	five_prime_UTR	93831	93877	.	-	.	ID=Thupl.29378772s0001.1.v3.1.five_prime_UTR.3;Parent=Thupl.29378772s0001.1.v3.1
29378772	JGI_gene	CDS	93172	93557	.	-	0	ID=Thupl.29378772s0001.1.v3.1.CDS.2;Parent=Thupl.29378772s0001.1.v3.1
29378772	JGI_gene	CDS	92796	92987	.	-	1	ID=Thupl.29378772s0001.1.v3.1.CDS.3;Parent=Thupl.29378772s0001.1.v3.1
29378772	JGI_gene	CDS	92540	92623	.	-	1	ID=Thupl.29378772s0001.1.v3.1.CDS.4;Parent=Thupl.29378772s0001.1.v3.1
29378772	JGI_gene	CDS	85395	85476	.	-	1	ID=Thupl.29378772s0001.1.v3.1.CDS.5;Parent=Thupl.29378772s0001.1.v3.1
29378772	JGI_gene	three_prime_UTR	84353	84736	.	-	.	ID=Thupl.29378772s0001.1.v3.1.three_prime_UTR.1;Parent=Thupl.29378772s0001.1.v3.1
29378772	JGI_gene	CDS	84737	85270	.	-	0	ID=Thupl.29378772s0001.1.v3.1.CDS.6;Parent=Thupl.29378772s0001.1.v3.1
29378772	JGI_gene	gene	135517	138783	.	-	.	ID=Thupl.29378772s0002.v3.1;Name=Thupl.29378772s0002
29378772	JGI_gene	mRNA	135517	138783	.	-	.	ID=Thupl.29378772s0002.1.v3.1;Name=Thupl.29378772s0002.1;longest=1;Parent=Thupl.29378772s0002.v3.1
29378772	JGI_gene	CDS	138623	138783	.	-	0	ID=Thupl.29378772s0002.1.v3.1.CDS.1;Parent=Thupl.29378772s0002.1.v3.1
29378772	JGI_gene	CDS	135517	135580	.	-	1	ID=Thupl.29378772s0002.1.v3.1.CDS.2;Parent=Thupl.29378772s0002.1.v3.1
29378772	JGI_gene	gene	168437	256447	.	-	.	ID=Thupl.29378772s0003.v3.1;Name=Thupl.29378772s0003
29378772	JGI_gene	mRNA	168437	256447	.	-	.	ID=Thupl.29378772s0003.1.v3.1;Name=Thupl.29378772s0003.1;longest=1;Parent=Thupl.29378772s0003.v3.1
29378772	JGI_gene	CDS	256089	256103	.	-	0	ID=Thupl.29378772s0003.1.v3.1.CDS.1;Parent=Thupl.29378772s0003.1.v3.1
29378772	JGI_gene	five_prime_UTR	256104	256447	.	-	.	ID=Thupl.29378772s0003.1.v3.1.five_prime_UTR.1;Parent=Thupl.29378772s0003.1.v3.1
29378772	JGI_gene	CDS	255732	255938	.	-	0	ID=Thupl.29378772s0003.1.v3.1.CDS.2;Parent=Thupl.29378772s0003.1.v3.1
29378772	JGI_gene	CDS	255328	255418	.	-	0	ID=Thupl.29378772s0003.1.v3.1.CDS.3;Parent=Thupl.29378772s0003.1.v3.1
29378772	JGI_gene	CDS	244321	244409	.	-	2	ID=Thupl.29378772s0003.1.v3.1.CDS.4;Parent=Thupl.29378772s0003.1.v3.1
29378772	JGI_gene	CDS	232241	232394	.	-	0	ID=Thupl.29378772s0003.1.v3.1.CDS.5;Parent=Thupl.29378772s0003.1.v3.1
29378772	JGI_gene	CDS	221700	221860	.	-	2	ID=Thupl.29378772s0003.1.v3.1.CDS.6;Parent=Thupl.29378772s0003.1.v3.1
29378772	JGI_gene	CDS	220910	221593	.	-	0	ID=Thupl.29378772s0003.1.v3.1.CDS.7;Parent=Thupl.29378772s0003.1.v3.1
29378772	JGI_gene	CDS	193170	193491	.	-	0	ID=Thupl.29378772s0003.1.v3.1.CDS.8;Parent=Thupl.29378772s0003.1.v3.1
29378772	JGI_gene	CDS	188563	188783	.	-	2	ID=Thupl.29378772s0003.1.v3.1.CDS.9;Parent=Thupl.29378772s0003.1.v3.1
29378772	JGI_gene	CDS	169581	169758	.	-	0	ID=Thupl.29378772s0003.1.v3.1.CDS.10;Parent=Thupl.29378772s0003.1.v3.1
29378772	JGI_gene	three_prime_UTR	168437	168916	.	-	.	ID=Thupl.29378772s0003.1.v3.1.three_prime_UTR.1;Parent=Thupl.29378772s0003.1.v3.1
29378772	JGI_gene	CDS	168917	169458	.	-	2	ID=Thupl.29378772s0003.1.v3.1.CDS.11;Parent=Thupl.29378772s0003.1.v3.1
29378772	JGI_gene	gene	387014	394617	.	+	.	ID=Thupl.29378772s0004.v3.1;Name=Thupl.29378772s0004
29378772	JGI_gene	mRNA	387014	394617	.	+	.	ID=Thupl.29378772s0004.1.v3.1;Name=Thupl.29378772s0004.1;longest=1;Parent=Thupl.29378772s0004.v3.1
29378772	JGI_gene	five_prime_UTR	387014	387218	.	+	.	ID=Thupl.29378772s0004.1.v3.1.five_prime_UTR.1;Parent=Thupl.29378772s0004.1.v3.1
29378772	JGI_gene	CDS	387219	389420	.	+	0	ID=Thupl.29378772s0004.1.v3.1.CDS.1;Parent=Thupl.29378772s0004.1.v3.1
29378772	JGI_gene	three_prime_UTR	389421	394617	.	+	.	ID=Thupl.29378772s0004.1.v3.1.three_prime_UTR.1;Parent=Thupl.29378772s0004.1.v3.1
29378772	JGI_gene	gene	465114	468183	.	+	.	ID=Thupl.29378772s0005.v3.1;Name=Thupl.29378772s0005
29378772	JGI_gene	mRNA	465114	468183	.	+	.	ID=Thupl.29378772s0005.1.v3.1;Name=Thupl.29378772s0005.1;longest=1;Parent=Thupl.29378772s0005.v3.1
29378772	JGI_gene	five_prime_UTR	465114	465293	.	+	.	ID=Thupl.29378772s0005.1.v3.1.five_prime_UTR.1;Parent=Thupl.29378772s0005.1.v3.1
29378772	JGI_gene	CDS	465294	467189	.	+	0	ID=Thupl.29378772s0005.1.v3.1.CDS.1;Parent=Thupl.29378772s0005.1.v3.1
29378772	JGI_gene	three_prime_UTR	467190	468183	.	+	.	ID=Thupl.29378772s0005.1.v3.1.three_prime_UTR.1;Parent=Thupl.29378772s0005.1.v3.1
29378772	JGI_gene	gene	509044	512186	.	+	.	ID=Thupl.29378772s0006.v3.1;Name=Thupl.29378772s0006
29378772	JGI_gene	mRNA	509044	512186	.	+	.	ID=Thupl.29378772s0006.1.v3.1;Name=Thupl.29378772s0006.1;longest=1;Parent=Thupl.29378772s0006.v3.1
29378772	JGI_gene	five_prime_UTR	509044	509404	.	+	.	ID=Thupl.29378772s0006.1.v3.1.five_prime_UTR.1;Parent=Thupl.29378772s0006.1.v3.1
29378772	JGI_gene	CDS	509405	510010	.	+	0	ID=Thupl.29378772s0006.1.v3.1.CDS.1;Parent=Thupl.29378772s0006.1.v3.1
29378772	JGI_gene	CDS	511378	511483	.	+	0	ID=Thupl.29378772s0006.1.v3.1.CDS.2;Parent=Thupl.29378772s0006.1.v3.1
29378772	JGI_gene	CDS	511577	511920	.	+	2	ID=Thupl.29378772s0006.1.v3.1.CDS.3;Parent=Thupl.29378772s0006.1.v3.1
29378772	JGI_gene	three_prime_UTR	511921	512186	.	+	.	ID=Thupl.29378772s0006.1.v3.1.three_prime_UTR.1;Parent=Thupl.29378772s0006.1.v3.1
29378772	JGI_gene	gene	642041	645639	.	-	.	ID=Thupl.29378772s0007.v3.1;Name=Thupl.29378772s0007
29378772	JGI_gene	mRNA	642041	645639	.	-	.	ID=Thupl.29378772s0007.1.v3.1;Name=Thupl.29378772s0007.1;longest=1;Parent=Thupl.29378772s0007.v3.1
29378772	JGI_gene	CDS	644178	645041	.	-	0	ID=Thupl.29378772s0007.1.v3.1.CDS.1;Parent=Thupl.29378772s0007.1.v3.1
29378772	JGI_gene	five_prime_UTR	645042	645639	.	-	.	ID=Thupl.29378772s0007.1.v3.1.five_prime_UTR.1;Parent=Thupl.29378772s0007.1.v3.1
29378772	JGI_gene	CDS	643943	644048	.	-	0	ID=Thupl.29378772s0007.1.v3.1.CDS.2;Parent=Thupl.29378772s0007.1.v3.1
29378772	JGI_gene	three_prime_UTR	642041	642581	.	-	.	ID=Thupl.29378772s0007.1.v3.1.three_prime_UTR.1;Parent=Thupl.29378772s0007.1.v3.1
29378772	JGI_gene	CDS	642582	642892	.	-	2	ID=Thupl.29378772s0007.1.v3.1.CDS.3;Parent=Thupl.29378772s0007.1.v3.1
29378772	JGI_gene	gene	717115	741845	.	+	.	ID=Thupl.29378772s0008.v3.1;Name=Thupl.29378772s0008
29378772	JGI_gene	mRNA	717115	741845	.	+	.	ID=Thupl.29378772s0008.1.v3.1;Name=Thupl.29378772s0008.1;longest=1;Parent=Thupl.29378772s0008.v3.1
29378772	JGI_gene	CDS	717115	717256	.	+	0	ID=Thupl.29378772s0008.1.v3.1.CDS.1;Parent=Thupl.29378772s0008.1.v3.1
29378772	JGI_gene	CDS	722189	722250	.	+	2	ID=Thupl.29378772s0008.1.v3.1.CDS.2;Parent=Thupl.29378772s0008.1.v3.1
29378772	JGI_gene	CDS	722677	722752	.	+	0	ID=Thupl.29378772s0008.1.v3.1.CDS.3;Parent=Thupl.29378772s0008.1.v3.1
29378772	JGI_gene	CDS	741742	741845	.	+	2	ID=Thupl.29378772s0008.1.v3.1.CDS.4;Parent=Thupl.29378772s0008.1.v3.1
29378772	JGI_gene	gene	766486	808835	.	-	.	ID=Thupl.29378772s0009.v3.1;Name=Thupl.29378772s0009
29378772	JGI_gene	mRNA	766486	808835	.	-	.	ID=Thupl.29378772s0009.1.v3.1;Name=Thupl.29378772s0009.1;longest=1;Parent=Thupl.29378772s0009.v3.1
29378772	JGI_gene	five_prime_UTR	808589	808835	.	-	.	ID=Thupl.29378772s0009.1.v3.1.five_prime_UTR.1;Parent=Thupl.29378772s0009.1.v3.1
29378772	JGI_gene	CDS	796470	796545	.	-	0	ID=Thupl.29378772s0009.1.v3.1.CDS.1;Parent=Thupl.29378772s0009.1.v3.1
29378772	JGI_gene	five_prime_UTR	796546	796552	.	-	.	ID=Thupl.29378772s0009.1.v3.1.five_prime_UTR.2;Parent=Thupl.29378772s0009.1.v3.1
29378772	JGI_gene	CDS	783049	783102	.	-	2	ID=Thupl.29378772s0009.1.v3.1.CDS.2;Parent=Thupl.29378772s0009.1.v3.1
29378772	JGI_gene	three_prime_UTR	766486	766862	.	-	.	ID=Thupl.29378772s0009.1.v3.1.three_prime_UTR.1;Parent=Thupl.29378772s0009.1.v3.1
29378772	JGI_gene	CDS	766863	766930	.	-	2	ID=Thupl.29378772s0009.1.v3.1.CDS.3;Parent=Thupl.29378772s0009.1.v3.1
29378772	JGI_gene	gene	834424	856685	.	-	.	ID=Thupl.29378772s0010.v3.1;Name=Thupl.29378772s0010
29378772	JGI_gene	mRNA	834424	856685	.	-	.	ID=Thupl.29378772s0010.1.v3.1;Name=Thupl.29378772s0010.1;longest=1;Parent=Thupl.29378772s0010.v3.1
29378772	JGI_gene	CDS	856100	856288	.	-	0	ID=Thupl.29378772s0010.1.v3.1.CDS.1;Parent=Thupl.29378772s0010.1.v3.1
29378772	JGI_gene	five_prime_UTR	856289	856685	.	-	.	ID=Thupl.29378772s0010.1.v3.1.five_prime_UTR.1;Parent=Thupl.29378772s0010.1.v3.1
29378772	JGI_gene	CDS	854544	854650	.	-	0	ID=Thupl.29378772s0010.1.v3.1.CDS.2;Parent=Thupl.29378772s0010.1.v3.1
29378772	JGI_gene	CDS	854282	854426	.	-	1	ID=Thupl.29378772s0010.1.v3.1.CDS.3;Parent=Thupl.29378772s0010.1.v3.1
29378772	JGI_gene	CDS	852795	854195	.	-	0	ID=Thupl.29378772s0010.1.v3.1.CDS.4;Parent=Thupl.29378772s0010.1.v3.1
29378772	JGI_gene	CDS	852594	852678	.	-	0	ID=Thupl.29378772s0010.1.v3.1.CDS.5;Parent=Thupl.29378772s0010.1.v3.1
29378772	JGI_gene	CDS	852168	852226	.	-	2	ID=Thupl.29378772s0010.1.v3.1.CDS.6;Parent=Thupl.29378772s0010.1.v3.1
29378772	JGI_gene	CDS	835177	835231	.	-	0	ID=Thupl.29378772s0010.1.v3.1.CDS.7;Parent=Thupl.29378772s0010.1.v3.1
29378772	JGI_gene	three_prime_UTR	834424	834937	.	-	.	ID=Thupl.29378772s0010.1.v3.1.three_prime_UTR.1;Parent=Thupl.29378772s0010.1.v3.1
29378772	JGI_gene	CDS	834938	835068	.	-	2	ID=Thupl.29378772s0010.1.v3.1.CDS.8;Parent=Thupl.29378772s0010.1.v3.1
29378772	JGI_gene	gene	931315	935322	.	-	.	ID=Thupl.29378772s0011.v3.1;Name=Thupl.29378772s0011
29378772	JGI_gene	mRNA	931315	935322	.	-	.	ID=Thupl.29378772s0011.1.v3.1;Name=Thupl.29378772s0011.1;longest=1;Parent=Thupl.29378772s0011.v3.1
29378772	JGI_gene	CDS	935268	935322	.	-	0	ID=Thupl.29378772s0011.1.v3.1.CDS.1;Parent=Thupl.29378772s0011.1.v3.1
29378772	JGI_gene	CDS	933889	934022	.	-	2	ID=Thupl.29378772s0011.1.v3.1.CDS.2;Parent=Thupl.29378772s0011.1.v3.1
29378772	JGI_gene	CDS	933151	933782	.	-	0	ID=Thupl.29378772s0011.1.v3.1.CDS.3;Parent=Thupl.29378772s0011.1.v3.1
29378772	JGI_gene	CDS	932642	933099	.	-	1	ID=Thupl.29378772s0011.1.v3.1.CDS.4;Parent=Thupl.29378772s0011.1.v3.1
29378772	JGI_gene	CDS	932468	932498	.	-	2	ID=Thupl.29378772s0011.1.v3.1.CDS.5;Parent=Thupl.29378772s0011.1.v3.1
29378772	JGI_gene	CDS	931315	931447	.	-	1	ID=Thupl.29378772s0011.1.v3.1.CDS.6;Parent=Thupl.29378772s0011.1.v3.1
29378772	JGI_gene	gene	1062610	1067108	.	+	.	ID=Thupl.29378772s0012.v3.1;Name=Thupl.29378772s0012
29378772	JGI_gene	mRNA	1062610	1067108	.	+	.	ID=Thupl.29378772s0012.1.v3.1;Name=Thupl.29378772s0012.1;longest=1;Parent=Thupl.29378772s0012.v3.1
29378772	JGI_gene	five_prime_UTR	1062610	1065657	.	+	.	ID=Thupl.29378772s0012.1.v3.1.five_prime_UTR.1;Parent=Thupl.29378772s0012.1.v3.1
29378772	JGI_gene	CDS	1065658	1066830	.	+	0	ID=Thupl.29378772s0012.1.v3.1.CDS.1;Parent=Thupl.29378772s0012.1.v3.1
29378772	JGI_gene	three_prime_UTR	1066831	1067108	.	+	.	ID=Thupl.29378772s0012.1.v3.1.three_prime_UTR.1;Parent=Thupl.29378772s0012.1.v3.1
29378772	JGI_gene	gene	1081068	1183661	.	-	.	ID=Thupl.29378772s0013.v3.1;Name=Thupl.29378772s0013
29378772	JGI_gene	mRNA	1081068	1183661	.	-	.	ID=Thupl.29378772s0013.1.v3.1;Name=Thupl.29378772s0013.1;longest=1;Parent=Thupl.29378772s0013.v3.1
29378772	JGI_gene	five_prime_UTR	1182977	1183661	.	-	.	ID=Thupl.29378772s0013.1.v3.1.five_prime_UTR.1;Parent=Thupl.29378772s0013.1.v3.1
29378772	JGI_gene	five_prime_UTR	1182654	1182776	.	-	.	ID=Thupl.29378772s0013.1.v3.1.five_prime_UTR.2;Parent=Thupl.29378772s0013.1.v3.1
29378772	JGI_gene	CDS	1182035	1182113	.	-	0	ID=Thupl.29378772s0013.1.v3.1.CDS.1;Parent=Thupl.29378772s0013.1.v3.1
29378772	JGI_gene	five_prime_UTR	1182114	1182160	.	-	.	ID=Thupl.29378772s0013.1.v3.1.five_prime_UTR.3;Parent=Thupl.29378772s0013.1.v3.1
29378772	JGI_gene	CDS	1178378	1178781	.	-	2	ID=Thupl.29378772s0013.1.v3.1.CDS.2;Parent=Thupl.29378772s0013.1.v3.1
29378772	JGI_gene	CDS	1171327	1171619	.	-	0	ID=Thupl.29378772s0013.1.v3.1.CDS.3;Parent=Thupl.29378772s0013.1.v3.1
29378772	JGI_gene	CDS	1171092	1171236	.	-	1	ID=Thupl.29378772s0013.1.v3.1.CDS.4;Parent=Thupl.29378772s0013.1.v3.1
29378772	JGI_gene	CDS	1169268	1169371	.	-	0	ID=Thupl.29378772s0013.1.v3.1.CDS.5;Parent=Thupl.29378772s0013.1.v3.1
29378772	JGI_gene	CDS	1168591	1168814	.	-	1	ID=Thupl.29378772s0013.1.v3.1.CDS.6;Parent=Thupl.29378772s0013.1.v3.1
29378772	JGI_gene	CDS	1121161	1121886	.	-	2	ID=Thupl.29378772s0013.1.v3.1.CDS.7;Parent=Thupl.29378772s0013.1.v3.1
29378772	JGI_gene	CDS	1121020	1121060	.	-	2	ID=Thupl.29378772s0013.1.v3.1.CDS.8;Parent=Thupl.29378772s0013.1.v3.1
29378772	JGI_gene	CDS	1119495	1119563	.	-	0	ID=Thupl.29378772s0013.1.v3.1.CDS.9;Parent=Thupl.29378772s0013.1.v3.1
29378772	JGI_gene	CDS	1119197	1119297	.	-	0	ID=Thupl.29378772s0013.1.v3.1.CDS.10;Parent=Thupl.29378772s0013.1.v3.1
29378772	JGI_gene	CDS	1118973	1119057	.	-	1	ID=Thupl.29378772s0013.1.v3.1.CDS.11;Parent=Thupl.29378772s0013.1.v3.1
29378772	JGI_gene	CDS	1085903	1086013	.	-	0	ID=Thupl.29378772s0013.1.v3.1.CDS.12;Parent=Thupl.29378772s0013.1.v3.1
29378772	JGI_gene	CDS	1085690	1085758	.	-	0	ID=Thupl.29378772s0013.1.v3.1.CDS.13;Parent=Thupl.29378772s0013.1.v3.1
29378772	JGI_gene	CDS	1085226	1085357	.	-	0	ID=Thupl.29378772s0013.1.v3.1.CDS.14;Parent=Thupl.29378772s0013.1.v3.1
29378772	JGI_gene	CDS	1084405	1084499	.	-	0	ID=Thupl.29378772s0013.1.v3.1.CDS.15;Parent=Thupl.29378772s0013.1.v3.1
29378772	JGI_gene	three_prime_UTR	1084159	1084189	.	-	.	ID=Thupl.29378772s0013.1.v3.1.three_prime_UTR.1;Parent=Thupl.29378772s0013.1.v3.1
29378772	JGI_gene	CDS	1084190	1084286	.	-	1	ID=Thupl.29378772s0013.1.v3.1.CDS.16;Parent=Thupl.29378772s0013.1.v3.1
29378772	JGI_gene	three_prime_UTR	1081068	1083593	.	-	.	ID=Thupl.29378772s0013.1.v3.1.three_prime_UTR.2;Parent=Thupl.29378772s0013.1.v3.1
29378772	JGI_gene	gene	1220771	1282964	.	-	.	ID=Thupl.29378772s0014.v3.1;Name=Thupl.29378772s0014
29378772	JGI_gene	mRNA	1220771	1282964	.	-	.	ID=Thupl.29378772s0014.1.v3.1;Name=Thupl.29378772s0014.1;longest=1;Parent=Thupl.29378772s0014.v3.1
29378772	JGI_gene	CDS	1282680	1282696	.	-	0	ID=Thupl.29378772s0014.1.v3.1.CDS.1;Parent=Thupl.29378772s0014.1.v3.1
29378772	JGI_gene	five_prime_UTR	1282697	1282964	.	-	.	ID=Thupl.29378772s0014.1.v3.1.five_prime_UTR.1;Parent=Thupl.29378772s0014.1.v3.1
29378772	JGI_gene	CDS	1272322	1272457	.	-	1	ID=Thupl.29378772s0014.1.v3.1.CDS.2;Parent=Thupl.29378772s0014.1.v3.1
29378772	JGI_gene	CDS	1237981	1238054	.	-	0	ID=Thupl.29378772s0014.1.v3.1.CDS.3;Parent=Thupl.29378772s0014.1.v3.1
29378772	JGI_gene	CDS	1237698	1237791	.	-	1	ID=Thupl.29378772s0014.1.v3.1.CDS.4;Parent=Thupl.29378772s0014.1.v3.1
29378772	JGI_gene	CDS	1237351	1237479	.	-	0	ID=Thupl.29378772s0014.1.v3.1.CDS.5;Parent=Thupl.29378772s0014.1.v3.1
29378772	JGI_gene	CDS	1236961	1237121	.	-	0	ID=Thupl.29378772s0014.1.v3.1.CDS.6;Parent=Thupl.29378772s0014.1.v3.1
29378772	JGI_gene	three_prime_UTR	1220771	1221246	.	-	.	ID=Thupl.29378772s0014.1.v3.1.three_prime_UTR.1;Parent=Thupl.29378772s0014.1.v3.1
29378772	JGI_gene	CDS	1221247	1221358	.	-	1	ID=Thupl.29378772s0014.1.v3.1.CDS.7;Parent=Thupl.29378772s0014.1.v3.1
29378772	JGI_gene	gene	1342965	1346381	.	-	.	ID=Thupl.29378772s0015.v3.1;Name=Thupl.29378772s0015
29378772	JGI_gene	mRNA	1342965	1346381	.	-	.	ID=Thupl.29378772s0015.1.v3.1;Name=Thupl.29378772s0015.1;longest=1;Parent=Thupl.29378772s0015.v3.1
29378772	JGI_gene	CDS	1346021	1346146	.	-	0	ID=Thupl.29378772s0015.1.v3.1.CDS.1;Parent=Thupl.29378772s0015.1.v3.1
29378772	JGI_gene	five_prime_UTR	1346147	1346381	.	-	.	ID=Thupl.29378772s0015.1.v3.1.five_prime_UTR.1;Parent=Thupl.29378772s0015.1.v3.1
29378772	JGI_gene	CDS	1345558	1345695	.	-	0	ID=Thupl.29378772s0015.1.v3.1.CDS.2;Parent=Thupl.29378772s0015.1.v3.1
29378772	JGI_gene	three_prime_UTR	1342965	1343323	.	-	.	ID=Thupl.29378772s0015.1.v3.1.three_prime_UTR.1;Parent=Thupl.29378772s0015.1.v3.1
29378772	JGI_gene	CDS	1343324	1343458	.	-	0	ID=Thupl.29378772s0015.1.v3.1.CDS.3;Parent=Thupl.29378772s0015.1.v3.1
29378772	JGI_gene	gene	1365534	1472258	.	-	.	ID=Thupl.29378772s0016.v3.1;Name=Thupl.29378772s0016
29378772	JGI_gene	mRNA	1365534	1472258	.	-	.	ID=Thupl.29378772s0016.1.v3.1;Name=Thupl.29378772s0016.1;longest=1;Parent=Thupl.29378772s0016.v3.1
29378772	JGI_gene	CDS	1471750	1471920	.	-	0	ID=Thupl.29378772s0016.1.v3.1.CDS.1;Parent=Thupl.29378772s0016.1.v3.1
29378772	JGI_gene	five_prime_UTR	1471921	1472258	.	-	.	ID=Thupl.29378772s0016.1.v3.1.five_prime_UTR.1;Parent=Thupl.29378772s0016.1.v3.1
29378772	JGI_gene	CDS	1428111	1428272	.	-	0	ID=Thupl.29378772s0016.1.v3.1.CDS.2;Parent=Thupl.29378772s0016.1.v3.1
29378772	JGI_gene	CDS	1427814	1427981	.	-	0	ID=Thupl.29378772s0016.1.v3.1.CDS.3;Parent=Thupl.29378772s0016.1.v3.1
29378772	JGI_gene	CDS	1427610	1427702	.	-	0	ID=Thupl.29378772s0016.1.v3.1.CDS.4;Parent=Thupl.29378772s0016.1.v3.1
29378772	JGI_gene	CDS	1427390	1427482	.	-	0	ID=Thupl.29378772s0016.1.v3.1.CDS.5;Parent=Thupl.29378772s0016.1.v3.1
29378772	JGI_gene	CDS	1412852	1413272	.	-	0	ID=Thupl.29378772s0016.1.v3.1.CDS.6;Parent=Thupl.29378772s0016.1.v3.1
29378772	JGI_gene	CDS	1412628	1412730	.	-	2	ID=Thupl.29378772s0016.1.v3.1.CDS.7;Parent=Thupl.29378772s0016.1.v3.1
29378772	JGI_gene	CDS	1412297	1412389	.	-	1	ID=Thupl.29378772s0016.1.v3.1.CDS.8;Parent=Thupl.29378772s0016.1.v3.1
29378772	JGI_gene	CDS	1411090	1411242	.	-	1	ID=Thupl.29378772s0016.1.v3.1.CDS.9;Parent=Thupl.29378772s0016.1.v3.1
29378772	JGI_gene	CDS	1407583	1407684	.	-	1	ID=Thupl.29378772s0016.1.v3.1.CDS.10;Parent=Thupl.29378772s0016.1.v3.1
29378772	JGI_gene	CDS	1407082	1407462	.	-	1	ID=Thupl.29378772s0016.1.v3.1.CDS.11;Parent=Thupl.29378772s0016.1.v3.1
29378772	JGI_gene	CDS	1366244	1366310	.	-	1	ID=Thupl.29378772s0016.1.v3.1.CDS.12;Parent=Thupl.29378772s0016.1.v3.1
29378772	JGI_gene	three_prime_UTR	1365534	1365974	.	-	.	ID=Thupl.29378772s0016.1.v3.1.three_prime_UTR.1;Parent=Thupl.29378772s0016.1.v3.1
29378772	JGI_gene	CDS	1365975	1366112	.	-	0	ID=Thupl.29378772s0016.1.v3.1.CDS.13;Parent=Thupl.29378772s0016.1.v3.1
29378772	JGI_gene	gene	1439772	1441300	.	-	.	ID=Thupl.29378772s0017.v3.1;Name=Thupl.29378772s0017
29378772	JGI_gene	mRNA	1439772	1441300	.	-	.	ID=Thupl.29378772s0017.1.v3.1;Name=Thupl.29378772s0017.1;longest=1;Parent=Thupl.29378772s0017.v3.1
29378772	JGI_gene	three_prime_UTR	1439772	1440576	.	-	.	ID=Thupl.29378772s0017.1.v3.1.three_prime_UTR.1;Parent=Thupl.29378772s0017.1.v3.1
29378772	JGI_gene	CDS	1440577	1440999	.	-	0	ID=Thupl.29378772s0017.1.v3.1.CDS.1;Parent=Thupl.29378772s0017.1.v3.1
29378772	JGI_gene	five_prime_UTR	1441000	1441300	.	-	.	ID=Thupl.29378772s0017.1.v3.1.five_prime_UTR.1;Parent=Thupl.29378772s0017.1.v3.1
29378772	JGI_gene	gene	1492567	1493367	.	+	.	ID=Thupl.29378772s0018.v3.1;Name=Thupl.29378772s0018
29378772	JGI_gene	mRNA	1492567	1493367	.	+	.	ID=Thupl.29378772s0018.1.v3.1;Name=Thupl.29378772s0018.1;longest=1;Parent=Thupl.29378772s0018.v3.1
29378772	JGI_gene	CDS	1492567	1493367	.	+	0	ID=Thupl.29378772s0018.1.v3.1.CDS.1;Parent=Thupl.29378772s0018.1.v3.1
29378772	JGI_gene	gene	1509095	1554743	.	-	.	ID=Thupl.29378772s0019.v3.1;Name=Thupl.29378772s0019
29378772	JGI_gene	mRNA	1509095	1554743	.	-	.	ID=Thupl.29378772s0019.1.v3.1;Name=Thupl.29378772s0019.1;longest=1;Parent=Thupl.29378772s0019.v3.1
29378772	JGI_gene	CDS	1553754	1554095	.	-	0	ID=Thupl.29378772s0019.1.v3.1.CDS.1;Parent=Thupl.29378772s0019.1.v3.1
29378772	JGI_gene	five_prime_UTR	1554096	1554743	.	-	.	ID=Thupl.29378772s0019.1.v3.1.five_prime_UTR.1;Parent=Thupl.29378772s0019.1.v3.1
29378772	JGI_gene	CDS	1513430	1513534	.	-	0	ID=Thupl.29378772s0019.1.v3.1.CDS.2;Parent=Thupl.29378772s0019.1.v3.1
29378772	JGI_gene	CDS	1512944	1513171	.	-	0	ID=Thupl.29378772s0019.1.v3.1.CDS.3;Parent=Thupl.29378772s0019.1.v3.1
29378772	JGI_gene	CDS	1512698	1512756	.	-	0	ID=Thupl.29378772s0019.1.v3.1.CDS.4;Parent=Thupl.29378772s0019.1.v3.1
29378772	JGI_gene	CDS	1512041	1512353	.	-	1	ID=Thupl.29378772s0019.1.v3.1.CDS.5;Parent=Thupl.29378772s0019.1.v3.1
29378772	JGI_gene	CDS	1511849	1511908	.	-	0	ID=Thupl.29378772s0019.1.v3.1.CDS.6;Parent=Thupl.29378772s0019.1.v3.1
29378772	JGI_gene	three_prime_UTR	1509095	1511704	.	-	.	ID=Thupl.29378772s0019.1.v3.1.three_prime_UTR.1;Parent=Thupl.29378772s0019.1.v3.1
29378772	JGI_gene	CDS	1511705	1511761	.	-	0	ID=Thupl.29378772s0019.1.v3.1.CDS.7;Parent=Thupl.29378772s0019.1.v3.1
29378772	JGI_gene	gene	1737394	1783474	.	+	.	ID=Thupl.29378772s0020.v3.1;Name=Thupl.29378772s0020
29378772	JGI_gene	mRNA	1737394	1783474	.	+	.	ID=Thupl.29378772s0020.1.v3.1;Name=Thupl.29378772s0020.1;longest=1;Parent=Thupl.29378772s0020.v3.1
29378772	JGI_gene	five_prime_UTR	1737394	1737399	.	+	.	ID=Thupl.29378772s0020.1.v3.1.five_prime_UTR.1;Parent=Thupl.29378772s0020.1.v3.1
29378772	JGI_gene	CDS	1737400	1737684	.	+	0	ID=Thupl.29378772s0020.1.v3.1.CDS.1;Parent=Thupl.29378772s0020.1.v3.1
29378772	JGI_gene	CDS	1737794	1738078	.	+	0	ID=Thupl.29378772s0020.1.v3.1.CDS.2;Parent=Thupl.29378772s0020.1.v3.1
29378772	JGI_gene	CDS	1738197	1739444	.	+	0	ID=Thupl.29378772s0020.1.v3.1.CDS.3;Parent=Thupl.29378772s0020.1.v3.1
29378772	JGI_gene	CDS	1739546	1739583	.	+	0	ID=Thupl.29378772s0020.1.v3.1.CDS.4;Parent=Thupl.29378772s0020.1.v3.1
29378772	JGI_gene	CDS	1747706	1747784	.	+	1	ID=Thupl.29378772s0020.1.v3.1.CDS.5;Parent=Thupl.29378772s0020.1.v3.1
29378772	JGI_gene	CDS	1755881	1756354	.	+	0	ID=Thupl.29378772s0020.1.v3.1.CDS.6;Parent=Thupl.29378772s0020.1.v3.1
29378772	JGI_gene	CDS	1764153	1764236	.	+	0	ID=Thupl.29378772s0020.1.v3.1.CDS.7;Parent=Thupl.29378772s0020.1.v3.1
29378772	JGI_gene	CDS	1778884	1779024	.	+	0	ID=Thupl.29378772s0020.1.v3.1.CDS.8;Parent=Thupl.29378772s0020.1.v3.1
29378772	JGI_gene	CDS	1779266	1779372	.	+	0	ID=Thupl.29378772s0020.1.v3.1.CDS.9;Parent=Thupl.29378772s0020.1.v3.1
29378772	JGI_gene	CDS	1779771	1779894	.	+	1	ID=Thupl.29378772s0020.1.v3.1.CDS.10;Parent=Thupl.29378772s0020.1.v3.1
29378772	JGI_gene	CDS	1779994	1780137	.	+	0	ID=Thupl.29378772s0020.1.v3.1.CDS.11;Parent=Thupl.29378772s0020.1.v3.1
29378772	JGI_gene	CDS	1782052	1782198	.	+	0	ID=Thupl.29378772s0020.1.v3.1.CDS.12;Parent=Thupl.29378772s0020.1.v3.1
29378772	JGI_gene	CDS	1782295	1782417	.	+	0	ID=Thupl.29378772s0020.1.v3.1.CDS.13;Parent=Thupl.29378772s0020.1.v3.1
29378772	JGI_gene	CDS	1782515	1782841	.	+	0	ID=Thupl.29378772s0020.1.v3.1.CDS.14;Parent=Thupl.29378772s0020.1.v3.1
29378772	JGI_gene	three_prime_UTR	1782842	1783474	.	+	.	ID=Thupl.29378772s0020.1.v3.1.three_prime_UTR.1;Parent=Thupl.29378772s0020.1.v3.1
29378772	JGI_gene	gene	1853609	1864039	.	-	.	ID=Thupl.29378772s0021.v3.1;Name=Thupl.29378772s0021
29378772	JGI_gene	mRNA	1853609	1864039	.	-	.	ID=Thupl.29378772s0021.1.v3.1;Name=Thupl.29378772s0021.1;longest=1;Parent=Thupl.29378772s0021.v3.1
29378772	JGI_gene	five_prime_UTR	1863830	1864039	.	-	.	ID=Thupl.29378772s0021.1.v3.1.five_prime_UTR.1;Parent=Thupl.29378772s0021.1.v3.1
29378772	JGI_gene	CDS	1863073	1863546	.	-	0	ID=Thupl.29378772s0021.1.v3.1.CDS.1;Parent=Thupl.29378772s0021.1.v3.1
29378772	JGI_gene	five_prime_UTR	1863547	1863616	.	-	.	ID=Thupl.29378772s0021.1.v3.1.five_prime_UTR.2;Parent=Thupl.29378772s0021.1.v3.1
29378772	JGI_gene	CDS	1860073	1860198	.	-	0	ID=Thupl.29378772s0021.1.v3.1.CDS.2;Parent=Thupl.29378772s0021.1.v3.1
29378772	JGI_gene	CDS	1859858	1859931	.	-	0	ID=Thupl.29378772s0021.1.v3.1.CDS.3;Parent=Thupl.29378772s0021.1.v3.1
29378772	JGI_gene	CDS	1859570	1859639	.	-	1	ID=Thupl.29378772s0021.1.v3.1.CDS.4;Parent=Thupl.29378772s0021.1.v3.1
29378772	JGI_gene	CDS	1859405	1859460	.	-	0	ID=Thupl.29378772s0021.1.v3.1.CDS.5;Parent=Thupl.29378772s0021.1.v3.1
29378772	JGI_gene	CDS	1859251	1859322	.	-	1	ID=Thupl.29378772s0021.1.v3.1.CDS.6;Parent=Thupl.29378772s0021.1.v3.1
29378772	JGI_gene	CDS	1857015	1857109	.	-	1	ID=Thupl.29378772s0021.1.v3.1.CDS.7;Parent=Thupl.29378772s0021.1.v3.1
29378772	JGI_gene	CDS	1856842	1856908	.	-	2	ID=Thupl.29378772s0021.1.v3.1.CDS.8;Parent=Thupl.29378772s0021.1.v3.1
29378772	JGI_gene	CDS	1856604	1856733	.	-	1	ID=Thupl.29378772s0021.1.v3.1.CDS.9;Parent=Thupl.29378772s0021.1.v3.1
29378772	JGI_gene	CDS	1856277	1856495	.	-	0	ID=Thupl.29378772s0021.1.v3.1.CDS.10;Parent=Thupl.29378772s0021.1.v3.1
29378772	JGI_gene	CDS	1856055	1856185	.	-	0	ID=Thupl.29378772s0021.1.v3.1.CDS.11;Parent=Thupl.29378772s0021.1.v3.1
29378772	JGI_gene	CDS	1855653	1855827	.	-	1	ID=Thupl.29378772s0021.1.v3.1.CDS.12;Parent=Thupl.29378772s0021.1.v3.1
29378772	JGI_gene	CDS	1855447	1855537	.	-	0	ID=Thupl.29378772s0021.1.v3.1.CDS.13;Parent=Thupl.29378772s0021.1.v3.1
29378772	JGI_gene	CDS	1855053	1855210	.	-	2	ID=Thupl.29378772s0021.1.v3.1.CDS.14;Parent=Thupl.29378772s0021.1.v3.1
29378772	JGI_gene	CDS	1854756	1854944	.	-	0	ID=Thupl.29378772s0021.1.v3.1.CDS.15;Parent=Thupl.29378772s0021.1.v3.1
29378772	JGI_gene	CDS	1854620	1854670	.	-	0	ID=Thupl.29378772s0021.1.v3.1.CDS.16;Parent=Thupl.29378772s0021.1.v3.1
29378772	JGI_gene	three_prime_UTR	1853609	1853766	.	-	.	ID=Thupl.29378772s0021.1.v3.1.three_prime_UTR.1;Parent=Thupl.29378772s0021.1.v3.1
29378772	JGI_gene	CDS	1853767	1853868	.	-	0	ID=Thupl.29378772s0021.1.v3.1.CDS.17;Parent=Thupl.29378772s0021.1.v3.1
29378772	JGI_gene	gene	1896427	1951228	.	-	.	ID=Thupl.29378772s0022.v3.1;Name=Thupl.29378772s0022
29378772	JGI_gene	mRNA	1896427	1951228	.	-	.	ID=Thupl.29378772s0022.1.v3.1;Name=Thupl.29378772s0022.1;longest=1;Parent=Thupl.29378772s0022.v3.1
29378772	JGI_gene	CDS	1950968	1951016	.	-	0	ID=Thupl.29378772s0022.1.v3.1.CDS.1;Parent=Thupl.29378772s0022.1.v3.1
29378772	JGI_gene	five_prime_UTR	1951017	1951228	.	-	.	ID=Thupl.29378772s0022.1.v3.1.five_prime_UTR.1;Parent=Thupl.29378772s0022.1.v3.1
29378772	JGI_gene	CDS	1900347	1900495	.	-	2	ID=Thupl.29378772s0022.1.v3.1.CDS.2;Parent=Thupl.29378772s0022.1.v3.1
29378772	JGI_gene	CDS	1900056	1900189	.	-	0	ID=Thupl.29378772s0022.1.v3.1.CDS.3;Parent=Thupl.29378772s0022.1.v3.1
29378772	JGI_gene	CDS	1898712	1898919	.	-	1	ID=Thupl.29378772s0022.1.v3.1.CDS.4;Parent=Thupl.29378772s0022.1.v3.1
29378772	JGI_gene	CDS	1898549	1898599	.	-	0	ID=Thupl.29378772s0022.1.v3.1.CDS.5;Parent=Thupl.29378772s0022.1.v3.1
29378772	JGI_gene	CDS	1897895	1898437	.	-	0	ID=Thupl.29378772s0022.1.v3.1.CDS.6;Parent=Thupl.29378772s0022.1.v3.1
29378772	JGI_gene	CDS	1897246	1897425	.	-	0	ID=Thupl.29378772s0022.1.v3.1.CDS.7;Parent=Thupl.29378772s0022.1.v3.1
29378772	JGI_gene	three_prime_UTR	1896427	1896960	.	-	.	ID=Thupl.29378772s0022.1.v3.1.three_prime_UTR.1;Parent=Thupl.29378772s0022.1.v3.1
29378772	JGI_gene	CDS	1896961	1897143	.	-	0	ID=Thupl.29378772s0022.1.v3.1.CDS.8;Parent=Thupl.29378772s0022.1.v3.1
29378772	JGI_gene	gene	2160977	2181403	.	+	.	ID=Thupl.29378772s0023.v3.1;Name=Thupl.29378772s0023
29378772	JGI_gene	mRNA	2160977	2181403	.	+	.	ID=Thupl.29378772s0023.1.v3.1;Name=Thupl.29378772s0023.1;longest=1;Parent=Thupl.29378772s0023.v3.1
29378772	JGI_gene	five_prime_UTR	2160977	2161295	.	+	.	ID=Thupl.29378772s0023.1.v3.1.five_prime_UTR.1;Parent=Thupl.29378772s0023.1.v3.1
29378772	JGI_gene	five_prime_UTR	2161531	2161573	.	+	.	ID=Thupl.29378772s0023.1.v3.1.five_prime_UTR.2;Parent=Thupl.29378772s0023.1.v3.1
29378772	JGI_gene	CDS	2161574	2161800	.	+	0	ID=Thupl.29378772s0023.1.v3.1.CDS.1;Parent=Thupl.29378772s0023.1.v3.1
29378772	JGI_gene	CDS	2166309	2167408	.	+	1	ID=Thupl.29378772s0023.1.v3.1.CDS.2;Parent=Thupl.29378772s0023.1.v3.1
29378772	JGI_gene	CDS	2178906	2180482	.	+	2	ID=Thupl.29378772s0023.1.v3.1.CDS.3;Parent=Thupl.29378772s0023.1.v3.1
29378772	JGI_gene	three_prime_UTR	2180483	2181403	.	+	.	ID=Thupl.29378772s0023.1.v3.1.three_prime_UTR.1;Parent=Thupl.29378772s0023.1.v3.1
29378772	JGI_gene	gene	2255358	2259877	.	-	.	ID=Thupl.29378772s0024.v3.1;Name=Thupl.29378772s0024
29378772	JGI_gene	mRNA	2255358	2259877	.	-	.	ID=Thupl.29378772s0024.1.v3.1;Name=Thupl.29378772s0024.1;longest=1;Parent=Thupl.29378772s0024.v3.1
29378772	JGI_gene	CDS	2256673	2259807	.	-	0	ID=Thupl.29378772s0024.1.v3.1.CDS.1;Parent=Thupl.29378772s0024.1.v3.1
29378772	JGI_gene	five_prime_UTR	2259808	2259877	.	-	.	ID=Thupl.29378772s0024.1.v3.1.five_prime_UTR.1;Parent=Thupl.29378772s0024.1.v3.1
29378772	JGI_gene	three_prime_UTR	2256020	2256211	.	-	.	ID=Thupl.29378772s0024.1.v3.1.three_prime_UTR.1;Parent=Thupl.29378772s0024.1.v3.1
29378772	JGI_gene	CDS	2256212	2256280	.	-	0	ID=Thupl.29378772s0024.1.v3.1.CDS.2;Parent=Thupl.29378772s0024.1.v3.1
29378772	JGI_gene	three_prime_UTR	2255358	2255914	.	-	.	ID=Thupl.29378772s0024.1.v3.1.three_prime_UTR.2;Parent=Thupl.29378772s0024.1.v3.1
29378772	JGI_gene	gene	2396598	2397658	.	-	.	ID=Thupl.29378772s0025.v3.1;Name=Thupl.29378772s0025
29378772	JGI_gene	mRNA	2396598	2397658	.	-	.	ID=Thupl.29378772s0025.1.v3.1;Name=Thupl.29378772s0025.1;longest=1;Parent=Thupl.29378772s0025.v3.1
29378772	JGI_gene	three_prime_UTR	2396598	2397181	.	-	.	ID=Thupl.29378772s0025.1.v3.1.three_prime_UTR.1;Parent=Thupl.29378772s0025.1.v3.1
29378772	JGI_gene	CDS	2397182	2397607	.	-	0	ID=Thupl.29378772s0025.1.v3.1.CDS.1;Parent=Thupl.29378772s0025.1.v3.1
29378772	JGI_gene	five_prime_UTR	2397608	2397658	.	-	.	ID=Thupl.29378772s0025.1.v3.1.five_prime_UTR.1;Parent=Thupl.29378772s0025.1.v3.1
29378772	JGI_gene	gene	2426063	2510875	.	-	.	ID=Thupl.29378772s0026.v3.1;Name=Thupl.29378772s0026
29378772	JGI_gene	mRNA	2426063	2510875	.	-	.	ID=Thupl.29378772s0026.1.v3.1;Name=Thupl.29378772s0026.1;longest=1;Parent=Thupl.29378772s0026.v3.1
29378772	JGI_gene	CDS	2510342	2510423	.	-	0	ID=Thupl.29378772s0026.1.v3.1.CDS.1;Parent=Thupl.29378772s0026.1.v3.1
29378772	JGI_gene	five_prime_UTR	2510424	2510875	.	-	.	ID=Thupl.29378772s0026.1.v3.1.five_prime_UTR.1;Parent=Thupl.29378772s0026.1.v3.1
29378772	JGI_gene	CDS	2510185	2510261	.	-	2	ID=Thupl.29378772s0026.1.v3.1.CDS.2;Parent=Thupl.29378772s0026.1.v3.1
29378772	JGI_gene	CDS	2509592	2509672	.	-	0	ID=Thupl.29378772s0026.1.v3.1.CDS.3;Parent=Thupl.29378772s0026.1.v3.1
29378772	JGI_gene	CDS	2462827	2462955	.	-	0	ID=Thupl.29378772s0026.1.v3.1.CDS.4;Parent=Thupl.29378772s0026.1.v3.1
29378772	JGI_gene	CDS	2462597	2462683	.	-	0	ID=Thupl.29378772s0026.1.v3.1.CDS.5;Parent=Thupl.29378772s0026.1.v3.1
29378772	JGI_gene	CDS	2462435	2462488	.	-	0	ID=Thupl.29378772s0026.1.v3.1.CDS.6;Parent=Thupl.29378772s0026.1.v3.1
29378772	JGI_gene	CDS	2428524	2428614	.	-	0	ID=Thupl.29378772s0026.1.v3.1.CDS.7;Parent=Thupl.29378772s0026.1.v3.1
29378772	JGI_gene	CDS	2428178	2428248	.	-	2	ID=Thupl.29378772s0026.1.v3.1.CDS.8;Parent=Thupl.29378772s0026.1.v3.1
29378772	JGI_gene	CDS	2427961	2428030	.	-	0	ID=Thupl.29378772s0026.1.v3.1.CDS.9;Parent=Thupl.29378772s0026.1.v3.1
29378772	JGI_gene	CDS	2427827	2427879	.	-	2	ID=Thupl.29378772s0026.1.v3.1.CDS.10;Parent=Thupl.29378772s0026.1.v3.1
29378772	JGI_gene	CDS	2427635	2427728	.	-	0	ID=Thupl.29378772s0026.1.v3.1.CDS.11;Parent=Thupl.29378772s0026.1.v3.1
29378772	JGI_gene	CDS	2427435	2427532	.	-	2	ID=Thupl.29378772s0026.1.v3.1.CDS.12;Parent=Thupl.29378772s0026.1.v3.1
29378772	JGI_gene	CDS	2426816	2426903	.	-	0	ID=Thupl.29378772s0026.1.v3.1.CDS.13;Parent=Thupl.29378772s0026.1.v3.1
29378772	JGI_gene	three_prime_UTR	2426063	2426555	.	-	.	ID=Thupl.29378772s0026.1.v3.1.three_prime_UTR.1;Parent=Thupl.29378772s0026.1.v3.1
29378772	JGI_gene	CDS	2426556	2426560	.	-	2	ID=Thupl.29378772s0026.1.v3.1.CDS.14;Parent=Thupl.29378772s0026.1.v3.1
29378773	JGI_gene	gene	293235	294575	.	+	.	ID=Thupl.29378773s0001.v3.1;Name=Thupl.29378773s0001
29378773	JGI_gene	mRNA	293235	294575	.	+	.	ID=Thupl.29378773s0001.1.v3.1;Name=Thupl.29378773s0001.1;longest=1;Parent=Thupl.29378773s0001.v3.1
29378773	JGI_gene	five_prime_UTR	293235	293415	.	+	.	ID=Thupl.29378773s0001.1.v3.1.five_prime_UTR.1;Parent=Thupl.29378773s0001.1.v3.1
29378773	JGI_gene	CDS	293416	293958	.	+	0	ID=Thupl.29378773s0001.1.v3.1.CDS.1;Parent=Thupl.29378773s0001.1.v3.1
29378773	JGI_gene	CDS	294104	294199	.	+	0	ID=Thupl.29378773s0001.1.v3.1.CDS.2;Parent=Thupl.29378773s0001.1.v3.1
29378773	JGI_gene	three_prime_UTR	294200	294575	.	+	.	ID=Thupl.29378773s0001.1.v3.1.three_prime_UTR.1;Parent=Thupl.29378773s0001.1.v3.1
29378774	JGI_gene	gene	336322	375494	.	-	.	ID=Thupl.29378774s0001.v3.1;Name=Thupl.29378774s0001
29378774	JGI_gene	mRNA	336322	375494	.	-	.	ID=Thupl.29378774s0001.1.v3.1;Name=Thupl.29378774s0001.1;longest=1;Parent=Thupl.29378774s0001.v3.1
29378774	JGI_gene	CDS	375264	375482	.	-	0	ID=Thupl.29378774s0001.1.v3.1.CDS.1;Parent=Thupl.29378774s0001.1.v3.1
29378774	JGI_gene	five_prime_UTR	375483	375494	.	-	.	ID=Thupl.29378774s0001.1.v3.1.five_prime_UTR.1;Parent=Thupl.29378774s0001.1.v3.1
29378774	JGI_gene	CDS	346772	346834	.	-	0	ID=Thupl.29378774s0001.1.v3.1.CDS.2;Parent=Thupl.29378774s0001.1.v3.1
29378774	JGI_gene	CDS	346627	346674	.	-	0	ID=Thupl.29378774s0001.1.v3.1.CDS.3;Parent=Thupl.29378774s0001.1.v3.1
29378774	JGI_gene	three_prime_UTR	337723	337845	.	-	.	ID=Thupl.29378774s0001.1.v3.1.three_prime_UTR.1;Parent=Thupl.29378774s0001.1.v3.1
29378774	JGI_gene	three_prime_UTR	337368	337635	.	-	.	ID=Thupl.29378774s0001.1.v3.1.three_prime_UTR.2;Parent=Thupl.29378774s0001.1.v3.1
29378774	JGI_gene	three_prime_UTR	336955	337048	.	-	.	ID=Thupl.29378774s0001.1.v3.1.three_prime_UTR.3;Parent=Thupl.29378774s0001.1.v3.1
29378774	JGI_gene	three_prime_UTR	336322	336699	.	-	.	ID=Thupl.29378774s0001.1.v3.1.three_prime_UTR.4;Parent=Thupl.29378774s0001.1.v3.1
29378774	JGI_gene	gene	339582	340288	.	-	.	ID=Thupl.29378774s0002.v3.1;Name=Thupl.29378774s0002
29378774	JGI_gene	mRNA	339582	340288	.	-	.	ID=Thupl.29378774s0002.1.v3.1;Name=Thupl.29378774s0002.1;longest=1;Parent=Thupl.29378774s0002.v3.1
29378774	JGI_gene	CDS	340184	340288	.	-	0	ID=Thupl.29378774s0002.1.v3.1.CDS.1;Parent=Thupl.29378774s0002.1.v3.1
29378774	JGI_gene	CDS	339582	340100	.	-	0	ID=Thupl.29378774s0002.1.v3.1.CDS.2;Parent=Thupl.29378774s0002.1.v3.1
29378774	JGI_gene	gene	616372	618327	.	-	.	ID=Thupl.29378774s0003.v3.1;Name=Thupl.29378774s0003
29378774	JGI_gene	mRNA	616372	618327	.	-	.	ID=Thupl.29378774s0003.1.v3.1;Name=Thupl.29378774s0003.1;longest=1;Parent=Thupl.29378774s0003.v3.1
29378774	JGI_gene	CDS	617751	618111	.	-	0	ID=Thupl.29378774s0003.1.v3.1.CDS.1;Parent=Thupl.29378774s0003.1.v3.1
29378774	JGI_gene	five_prime_UTR	618112	618327	.	-	.	ID=Thupl.29378774s0003.1.v3.1.five_prime_UTR.1;Parent=Thupl.29378774s0003.1.v3.1
29378774	JGI_gene	three_prime_UTR	616372	616717	.	-	.	ID=Thupl.29378774s0003.1.v3.1.three_prime_UTR.1;Parent=Thupl.29378774s0003.1.v3.1
29378774	JGI_gene	CDS	616718	617112	.	-	2	ID=Thupl.29378774s0003.1.v3.1.CDS.2;Parent=Thupl.29378774s0003.1.v3.1
29378774	JGI_gene	gene	701679	712348	.	-	.	ID=Thupl.29378774s0004.v3.1;Name=Thupl.29378774s0004
29378774	JGI_gene	mRNA	701679	712348	.	-	.	ID=Thupl.29378774s0004.1.v3.1;Name=Thupl.29378774s0004.1;longest=1;Parent=Thupl.29378774s0004.v3.1
29378774	JGI_gene	CDS	711775	712027	.	-	0	ID=Thupl.29378774s0004.1.v3.1.CDS.1;Parent=Thupl.29378774s0004.1.v3.1
29378774	JGI_gene	five_prime_UTR	712028	712348	.	-	.	ID=Thupl.29378774s0004.1.v3.1.five_prime_UTR.1;Parent=Thupl.29378774s0004.1.v3.1
29378774	JGI_gene	CDS	702236	702539	.	-	2	ID=Thupl.29378774s0004.1.v3.1.CDS.2;Parent=Thupl.29378774s0004.1.v3.1
29378774	JGI_gene	three_prime_UTR	701679	701969	.	-	.	ID=Thupl.29378774s0004.1.v3.1.three_prime_UTR.1;Parent=Thupl.29378774s0004.1.v3.1
29378774	JGI_gene	CDS	701970	702033	.	-	1	ID=Thupl.29378774s0004.1.v3.1.CDS.3;Parent=Thupl.29378774s0004.1.v3.1
29378774	JGI_gene	gene	752874	753382	.	-	.	ID=Thupl.29378774s0005.v3.1;Name=Thupl.29378774s0005
29378774	JGI_gene	mRNA	752874	753382	.	-	.	ID=Thupl.29378774s0005.1.v3.1;Name=Thupl.29378774s0005.1;longest=1;Parent=Thupl.29378774s0005.v3.1
29378774	JGI_gene	three_prime_UTR	752874	752929	.	-	.	ID=Thupl.29378774s0005.1.v3.1.three_prime_UTR.1;Parent=Thupl.29378774s0005.1.v3.1
29378774	JGI_gene	CDS	752930	753382	.	-	0	ID=Thupl.29378774s0005.1.v3.1.CDS.1;Parent=Thupl.29378774s0005.1.v3.1
29378774	JGI_gene	gene	782762	785489	.	-	.	ID=Thupl.29378774s0006.v3.1;Name=Thupl.29378774s0006
29378774	JGI_gene	mRNA	782762	785489	.	-	.	ID=Thupl.29378774s0006.1.v3.1;Name=Thupl.29378774s0006.1;longest=1;Parent=Thupl.29378774s0006.v3.1
29378774	JGI_gene	CDS	785153	785303	.	-	0	ID=Thupl.29378774s0006.1.v3.1.CDS.1;Parent=Thupl.29378774s0006.1.v3.1
29378774	JGI_gene	five_prime_UTR	785304	785489	.	-	.	ID=Thupl.29378774s0006.1.v3.1.five_prime_UTR.1;Parent=Thupl.29378774s0006.1.v3.1
29378774	JGI_gene	three_prime_UTR	782762	783216	.	-	.	ID=Thupl.29378774s0006.1.v3.1.three_prime_UTR.1;Parent=Thupl.29378774s0006.1.v3.1
29378774	JGI_gene	CDS	783217	783500	.	-	2	ID=Thupl.29378774s0006.1.v3.1.CDS.2;Parent=Thupl.29378774s0006.1.v3.1
29378774	JGI_gene	gene	863893	864387	.	-	.	ID=Thupl.29378774s0007.v3.1;Name=Thupl.29378774s0007
29378774	JGI_gene	mRNA	863893	864387	.	-	.	ID=Thupl.29378774s0007.1.v3.1;Name=Thupl.29378774s0007.1;longest=1;Parent=Thupl.29378774s0007.v3.1
29378774	JGI_gene	CDS	863893	864387	.	-	0	ID=Thupl.29378774s0007.1.v3.1.CDS.1;Parent=Thupl.29378774s0007.1.v3.1
29378774	JGI_gene	gene	944152	948407	.	+	.	ID=Thupl.29378774s0008.v3.1;Name=Thupl.29378774s0008
29378774	JGI_gene	mRNA	944152	948407	.	+	.	ID=Thupl.29378774s0008.1.v3.1;Name=Thupl.29378774s0008.1;longest=1;Parent=Thupl.29378774s0008.v3.1
29378774	JGI_gene	five_prime_UTR	944152	945088	.	+	.	ID=Thupl.29378774s0008.1.v3.1.five_prime_UTR.1;Parent=Thupl.29378774s0008.1.v3.1
29378774	JGI_gene	five_prime_UTR	945275	945374	.	+	.	ID=Thupl.29378774s0008.1.v3.1.five_prime_UTR.2;Parent=Thupl.29378774s0008.1.v3.1
29378774	JGI_gene	CDS	945375	945930	.	+	0	ID=Thupl.29378774s0008.1.v3.1.CDS.1;Parent=Thupl.29378774s0008.1.v3.1
29378774	JGI_gene	CDS	947021	947526	.	+	2	ID=Thupl.29378774s0008.1.v3.1.CDS.2;Parent=Thupl.29378774s0008.1.v3.1
29378774	JGI_gene	three_prime_UTR	947527	948407	.	+	.	ID=Thupl.29378774s0008.1.v3.1.three_prime_UTR.1;Parent=Thupl.29378774s0008.1.v3.1
29378774	JGI_gene	gene	960233	961578	.	-	.	ID=Thupl.29378774s0009.v3.1;Name=Thupl.29378774s0009
29378774	JGI_gene	mRNA	960233	961578	.	-	.	ID=Thupl.29378774s0009.1.v3.1;Name=Thupl.29378774s0009.1;longest=1;Parent=Thupl.29378774s0009.v3.1
29378774	JGI_gene	five_prime_UTR	961442	961578	.	-	.	ID=Thupl.29378774s0009.1.v3.1.five_prime_UTR.1;Parent=Thupl.29378774s0009.1.v3.1
29378774	JGI_gene	three_prime_UTR	960233	960451	.	-	.	ID=Thupl.29378774s0009.1.v3.1.three_prime_UTR.1;Parent=Thupl.29378774s0009.1.v3.1
29378774	JGI_gene	CDS	960452	961090	.	-	0	ID=Thupl.29378774s0009.1.v3.1.CDS.1;Parent=Thupl.29378774s0009.1.v3.1
29378774	JGI_gene	five_prime_UTR	961091	961142	.	-	.	ID=Thupl.29378774s0009.1.v3.1.five_prime_UTR.2;Parent=Thupl.29378774s0009.1.v3.1
29378775	JGI_gene	gene	166324	166758	.	-	.	ID=Thupl.29378775s0001.v3.1;Name=Thupl.29378775s0001
29378775	JGI_gene	mRNA	166324	166758	.	-	.	ID=Thupl.29378775s0001.1.v3.1;Name=Thupl.29378775s0001.1;longest=1;Parent=Thupl.29378775s0001.v3.1
29378775	JGI_gene	CDS	166324	166758	.	-	0	ID=Thupl.29378775s0001.1.v3.1.CDS.1;Parent=Thupl.29378775s0001.1.v3.1
29378775	JGI_gene	gene	310475	322972	.	-	.	ID=Thupl.29378775s0002.v3.1;Name=Thupl.29378775s0002
29378775	JGI_gene	mRNA	310475	322972	.	-	.	ID=Thupl.29378775s0002.1.v3.1;Name=Thupl.29378775s0002.1;longest=1;Parent=Thupl.29378775s0002.v3.1
29378775	JGI_gene	CDS	322432	322842	.	-	0	ID=Thupl.29378775s0002.1.v3.1.CDS.1;Parent=Thupl.29378775s0002.1.v3.1
29378775	JGI_gene	five_prime_UTR	322843	322972	.	-	.	ID=Thupl.29378775s0002.1.v3.1.five_prime_UTR.1;Parent=Thupl.29378775s0002.1.v3.1
29378775	JGI_gene	CDS	322205	322315	.	-	0	ID=Thupl.29378775s0002.1.v3.1.CDS.2;Parent=Thupl.29378775s0002.1.v3.1
29378775	JGI_gene	CDS	321773	322086	.	-	0	ID=Thupl.29378775s0002.1.v3.1.CDS.3;Parent=Thupl.29378775s0002.1.v3.1
29378775	JGI_gene	CDS	312779	312939	.	-	1	ID=Thupl.29378775s0002.1.v3.1.CDS.4;Parent=Thupl.29378775s0002.1.v3.1
29378775	JGI_gene	CDS	311692	312686	.	-	2	ID=Thupl.29378775s0002.1.v3.1.CDS.5;Parent=Thupl.29378775s0002.1.v3.1
29378775	JGI_gene	CDS	311322	311600	.	-	0	ID=Thupl.29378775s0002.1.v3.1.CDS.6;Parent=Thupl.29378775s0002.1.v3.1
29378775	JGI_gene	three_prime_UTR	310475	310740	.	-	.	ID=Thupl.29378775s0002.1.v3.1.three_prime_UTR.1;Parent=Thupl.29378775s0002.1.v3.1
29378775	JGI_gene	CDS	310741	311211	.	-	0	ID=Thupl.29378775s0002.1.v3.1.CDS.7;Parent=Thupl.29378775s0002.1.v3.1
29378776	JGI_gene	gene	608803	609525	.	-	.	ID=Thupl.29378776s0001.v3.1;Name=Thupl.29378776s0001
29378776	JGI_gene	mRNA	608803	609525	.	-	.	ID=Thupl.29378776s0001.1.v3.1;Name=Thupl.29378776s0001.1;longest=1;Parent=Thupl.29378776s0001.v3.1
29378776	JGI_gene	three_prime_UTR	608803	609028	.	-	.	ID=Thupl.29378776s0001.1.v3.1.three_prime_UTR.1;Parent=Thupl.29378776s0001.1.v3.1
29378776	JGI_gene	CDS	609029	609466	.	-	0	ID=Thupl.29378776s0001.1.v3.1.CDS.1;Parent=Thupl.29378776s0001.1.v3.1
29378776	JGI_gene	five_prime_UTR	609467	609525	.	-	.	ID=Thupl.29378776s0001.1.v3.1.five_prime_UTR.1;Parent=Thupl.29378776s0001.1.v3.1
29378776	JGI_gene	gene	641105	641956	.	+	.	ID=Thupl.29378776s0002.v3.1;Name=Thupl.29378776s0002
29378776	JGI_gene	mRNA	641105	641956	.	+	.	ID=Thupl.29378776s0002.1.v3.1;Name=Thupl.29378776s0002.1;longest=1;Parent=Thupl.29378776s0002.v3.1
29378776	JGI_gene	five_prime_UTR	641105	641112	.	+	.	ID=Thupl.29378776s0002.1.v3.1.five_prime_UTR.1;Parent=Thupl.29378776s0002.1.v3.1
29378776	JGI_gene	CDS	641113	641373	.	+	0	ID=Thupl.29378776s0002.1.v3.1.CDS.1;Parent=Thupl.29378776s0002.1.v3.1
29378776	JGI_gene	three_prime_UTR	641374	641956	.	+	.	ID=Thupl.29378776s0002.1.v3.1.three_prime_UTR.1;Parent=Thupl.29378776s0002.1.v3.1
29378777	JGI_gene	gene	358610	396591	.	-	.	ID=Thupl.29378777s0001.v3.1;Name=Thupl.29378777s0001
29378777	JGI_gene	mRNA	358610	396591	.	-	.	ID=Thupl.29378777s0001.1.v3.1;Name=Thupl.29378777s0001.1;longest=1;Parent=Thupl.29378777s0001.v3.1
29378777	JGI_gene	CDS	395954	396035	.	-	0	ID=Thupl.29378777s0001.1.v3.1.CDS.1;Parent=Thupl.29378777s0001.1.v3.1
29378777	JGI_gene	five_prime_UTR	396036	396591	.	-	.	ID=Thupl.29378777s0001.1.v3.1.five_prime_UTR.1;Parent=Thupl.29378777s0001.1.v3.1
29378777	JGI_gene	CDS	383542	383753	.	-	2	ID=Thupl.29378777s0001.1.v3.1.CDS.2;Parent=Thupl.29378777s0001.1.v3.1
29378777	JGI_gene	CDS	380375	380453	.	-	0	ID=Thupl.29378777s0001.1.v3.1.CDS.3;Parent=Thupl.29378777s0001.1.v3.1
29378777	JGI_gene	CDS	379245	379553	.	-	2	ID=Thupl.29378777s0001.1.v3.1.CDS.4;Parent=Thupl.29378777s0001.1.v3.1
29378777	JGI_gene	CDS	378682	378839	.	-	2	ID=Thupl.29378777s0001.1.v3.1.CDS.5;Parent=Thupl.29378777s0001.1.v3.1
29378777	JGI_gene	CDS	378223	378339	.	-	0	ID=Thupl.29378777s0001.1.v3.1.CDS.6;Parent=Thupl.29378777s0001.1.v3.1
29378777	JGI_gene	CDS	368180	368359	.	-	0	ID=Thupl.29378777s0001.1.v3.1.CDS.7;Parent=Thupl.29378777s0001.1.v3.1
29378777	JGI_gene	three_prime_UTR	358610	359042	.	-	.	ID=Thupl.29378777s0001.1.v3.1.three_prime_UTR.1;Parent=Thupl.29378777s0001.1.v3.1
29378777	JGI_gene	CDS	359043	359261	.	-	0	ID=Thupl.29378777s0001.1.v3.1.CDS.8;Parent=Thupl.29378777s0001.1.v3.1
29378777	JGI_gene	gene	761524	762824	.	+	.	ID=Thupl.29378777s0002.v3.1;Name=Thupl.29378777s0002
29378777	JGI_gene	mRNA	761524	762824	.	+	.	ID=Thupl.29378777s0002.1.v3.1;Name=Thupl.29378777s0002.1;longest=1;Parent=Thupl.29378777s0002.v3.1
29378777	JGI_gene	five_prime_UTR	761524	761625	.	+	.	ID=Thupl.29378777s0002.1.v3.1.five_prime_UTR.1;Parent=Thupl.29378777s0002.1.v3.1
29378777	JGI_gene	CDS	761626	762492	.	+	0	ID=Thupl.29378777s0002.1.v3.1.CDS.1;Parent=Thupl.29378777s0002.1.v3.1
29378777	JGI_gene	three_prime_UTR	762493	762824	.	+	.	ID=Thupl.29378777s0002.1.v3.1.three_prime_UTR.1;Parent=Thupl.29378777s0002.1.v3.1
29378777	JGI_gene	gene	768144	770872	.	+	.	ID=Thupl.29378777s0003.v3.1;Name=Thupl.29378777s0003
29378777	JGI_gene	mRNA	768144	770872	.	+	.	ID=Thupl.29378777s0003.1.v3.1;Name=Thupl.29378777s0003.1;longest=1;Parent=Thupl.29378777s0003.v3.1
29378777	JGI_gene	five_prime_UTR	768144	769127	.	+	.	ID=Thupl.29378777s0003.1.v3.1.five_prime_UTR.1;Parent=Thupl.29378777s0003.1.v3.1
29378777	JGI_gene	CDS	769128	769265	.	+	0	ID=Thupl.29378777s0003.1.v3.1.CDS.1;Parent=Thupl.29378777s0003.1.v3.1
29378777	JGI_gene	CDS	769362	770056	.	+	0	ID=Thupl.29378777s0003.1.v3.1.CDS.2;Parent=Thupl.29378777s0003.1.v3.1
29378777	JGI_gene	CDS	770389	770551	.	+	1	ID=Thupl.29378777s0003.1.v3.1.CDS.3;Parent=Thupl.29378777s0003.1.v3.1
29378777	JGI_gene	three_prime_UTR	770552	770872	.	+	.	ID=Thupl.29378777s0003.1.v3.1.three_prime_UTR.1;Parent=Thupl.29378777s0003.1.v3.1
29378777	JGI_gene	gene	827855	835153	.	+	.	ID=Thupl.29378777s0004.v3.1;Name=Thupl.29378777s0004
29378777	JGI_gene	mRNA	827855	835153	.	+	.	ID=Thupl.29378777s0004.1.v3.1;Name=Thupl.29378777s0004.1;longest=1;Parent=Thupl.29378777s0004.v3.1
29378777	JGI_gene	CDS	827855	828015	.	+	0	ID=Thupl.29378777s0004.1.v3.1.CDS.1;Parent=Thupl.29378777s0004.1.v3.1
29378777	JGI_gene	CDS	830520	831178	.	+	1	ID=Thupl.29378777s0004.1.v3.1.CDS.2;Parent=Thupl.29378777s0004.1.v3.1
29378777	JGI_gene	CDS	832186	832416	.	+	2	ID=Thupl.29378777s0004.1.v3.1.CDS.3;Parent=Thupl.29378777s0004.1.v3.1
29378777	JGI_gene	CDS	833637	835153	.	+	2	ID=Thupl.29378777s0004.1.v3.1.CDS.4;Parent=Thupl.29378777s0004.1.v3.1
29378777	JGI_gene	gene	890491	897376	.	+	.	ID=Thupl.29378777s0005.v3.1;Name=Thupl.29378777s0005
29378777	JGI_gene	mRNA	890491	897376	.	+	.	ID=Thupl.29378777s0005.1.v3.1;Name=Thupl.29378777s0005.1;longest=1;Parent=Thupl.29378777s0005.v3.1
29378777	JGI_gene	CDS	890491	890693	.	+	0	ID=Thupl.29378777s0005.1.v3.1.CDS.1;Parent=Thupl.29378777s0005.1.v3.1
29378777	JGI_gene	CDS	892726	893387	.	+	1	ID=Thupl.29378777s0005.1.v3.1.CDS.2;Parent=Thupl.29378777s0005.1.v3.1
29378777	JGI_gene	CDS	894405	894635	.	+	2	ID=Thupl.29378777s0005.1.v3.1.CDS.3;Parent=Thupl.29378777s0005.1.v3.1
29378777	JGI_gene	CDS	895935	897376	.	+	2	ID=Thupl.29378777s0005.1.v3.1.CDS.4;Parent=Thupl.29378777s0005.1.v3.1
29378777	JGI_gene	gene	1050469	1103440	.	+	.	ID=Thupl.29378777s0006.v3.1;Name=Thupl.29378777s0006
29378777	JGI_gene	mRNA	1050469	1103440	.	+	.	ID=Thupl.29378777s0006.1.v3.1;Name=Thupl.29378777s0006.1;longest=1;Parent=Thupl.29378777s0006.v3.1
29378777	JGI_gene	five_prime_UTR	1050469	1050671	.	+	.	ID=Thupl.29378777s0006.1.v3.1.five_prime_UTR.1;Parent=Thupl.29378777s0006.1.v3.1
29378777	JGI_gene	five_prime_UTR	1052133	1052161	.	+	.	ID=Thupl.29378777s0006.1.v3.1.five_prime_UTR.2;Parent=Thupl.29378777s0006.1.v3.1
29378777	JGI_gene	CDS	1052162	1052320	.	+	0	ID=Thupl.29378777s0006.1.v3.1.CDS.1;Parent=Thupl.29378777s0006.1.v3.1
29378777	JGI_gene	CDS	1103276	1103440	.	+	0	ID=Thupl.29378777s0006.1.v3.1.CDS.2;Parent=Thupl.29378777s0006.1.v3.1
29378777	JGI_gene	gene	1388212	1393464	.	+	.	ID=Thupl.29378777s0007.v3.1;Name=Thupl.29378777s0007
29378777	JGI_gene	mRNA	1388212	1393464	.	+	.	ID=Thupl.29378777s0007.1.v3.1;Name=Thupl.29378777s0007.1;longest=1;Parent=Thupl.29378777s0007.v3.1
29378777	JGI_gene	five_prime_UTR	1388212	1388789	.	+	.	ID=Thupl.29378777s0007.1.v3.1.five_prime_UTR.1;Parent=Thupl.29378777s0007.1.v3.1
29378777	JGI_gene	CDS	1388790	1389171	.	+	0	ID=Thupl.29378777s0007.1.v3.1.CDS.1;Parent=Thupl.29378777s0007.1.v3.1
29378777	JGI_gene	CDS	1389257	1389537	.	+	2	ID=Thupl.29378777s0007.1.v3.1.CDS.2;Parent=Thupl.29378777s0007.1.v3.1
29378777	JGI_gene	CDS	1389752	1389992	.	+	0	ID=Thupl.29378777s0007.1.v3.1.CDS.3;Parent=Thupl.29378777s0007.1.v3.1
29378777	JGI_gene	CDS	1390252	1390593	.	+	2	ID=Thupl.29378777s0007.1.v3.1.CDS.4;Parent=Thupl.29378777s0007.1.v3.1
29378777	JGI_gene	CDS	1390682	1390767	.	+	2	ID=Thupl.29378777s0007.1.v3.1.CDS.5;Parent=Thupl.29378777s0007.1.v3.1
29378777	JGI_gene	CDS	1391133	1391240	.	+	0	ID=Thupl.29378777s0007.1.v3.1.CDS.6;Parent=Thupl.29378777s0007.1.v3.1
29378777	JGI_gene	CDS	1391342	1391628	.	+	0	ID=Thupl.29378777s0007.1.v3.1.CDS.7;Parent=Thupl.29378777s0007.1.v3.1
29378777	JGI_gene	CDS	1391777	1392040	.	+	1	ID=Thupl.29378777s0007.1.v3.1.CDS.8;Parent=Thupl.29378777s0007.1.v3.1
29378777	JGI_gene	CDS	1392160	1392925	.	+	1	ID=Thupl.29378777s0007.1.v3.1.CDS.9;Parent=Thupl.29378777s0007.1.v3.1
29378777	JGI_gene	three_prime_UTR	1392926	1393464	.	+	.	ID=Thupl.29378777s0007.1.v3.1.three_prime_UTR.1;Parent=Thupl.29378777s0007.1.v3.1
29378777	JGI_gene	gene	1524243	1529318	.	+	.	ID=Thupl.29378777s0008.v3.1;Name=Thupl.29378777s0008
29378777	JGI_gene	mRNA	1524243	1529318	.	+	.	ID=Thupl.29378777s0008.1.v3.1;Name=Thupl.29378777s0008.1;longest=1;Parent=Thupl.29378777s0008.v3.1
29378777	JGI_gene	five_prime_UTR	1524243	1524773	.	+	.	ID=Thupl.29378777s0008.1.v3.1.five_prime_UTR.1;Parent=Thupl.29378777s0008.1.v3.1
29378777	JGI_gene	CDS	1524774	1525167	.	+	0	ID=Thupl.29378777s0008.1.v3.1.CDS.1;Parent=Thupl.29378777s0008.1.v3.1
29378777	JGI_gene	CDS	1525255	1525535	.	+	2	ID=Thupl.29378777s0008.1.v3.1.CDS.2;Parent=Thupl.29378777s0008.1.v3.1
29378777	JGI_gene	CDS	1525753	1525993	.	+	0	ID=Thupl.29378777s0008.1.v3.1.CDS.3;Parent=Thupl.29378777s0008.1.v3.1
29378777	JGI_gene	CDS	1526253	1526594	.	+	2	ID=Thupl.29378777s0008.1.v3.1.CDS.4;Parent=Thupl.29378777s0008.1.v3.1
29378777	JGI_gene	CDS	1526683	1526768	.	+	2	ID=Thupl.29378777s0008.1.v3.1.CDS.5;Parent=Thupl.29378777s0008.1.v3.1
29378777	JGI_gene	CDS	1527134	1527241	.	+	0	ID=Thupl.29378777s0008.1.v3.1.CDS.6;Parent=Thupl.29378777s0008.1.v3.1
29378777	JGI_gene	CDS	1527343	1527629	.	+	0	ID=Thupl.29378777s0008.1.v3.1.CDS.7;Parent=Thupl.29378777s0008.1.v3.1
29378777	JGI_gene	CDS	1527778	1528041	.	+	1	ID=Thupl.29378777s0008.1.v3.1.CDS.8;Parent=Thupl.29378777s0008.1.v3.1
29378777	JGI_gene	CDS	1528161	1528926	.	+	1	ID=Thupl.29378777s0008.1.v3.1.CDS.9;Parent=Thupl.29378777s0008.1.v3.1
29378777	JGI_gene	three_prime_UTR	1528927	1529318	.	+	.	ID=Thupl.29378777s0008.1.v3.1.three_prime_UTR.1;Parent=Thupl.29378777s0008.1.v3.1
29378777	JGI_gene	gene	1783100	1787333	.	+	.	ID=Thupl.29378777s0009.v3.1;Name=Thupl.29378777s0009
29378777	JGI_gene	mRNA	1783100	1787333	.	+	.	ID=Thupl.29378777s0009.1.v3.1;Name=Thupl.29378777s0009.1;longest=1;Parent=Thupl.29378777s0009.v3.1
29378777	JGI_gene	five_prime_UTR	1783100	1783135	.	+	.	ID=Thupl.29378777s0009.1.v3.1.five_prime_UTR.1;Parent=Thupl.29378777s0009.1.v3.1
29378777	JGI_gene	CDS	1783136	1783310	.	+	0	ID=Thupl.29378777s0009.1.v3.1.CDS.1;Parent=Thupl.29378777s0009.1.v3.1
29378777	JGI_gene	CDS	1783417	1783700	.	+	2	ID=Thupl.29378777s0009.1.v3.1.CDS.2;Parent=Thupl.29378777s0009.1.v3.1
29378777	JGI_gene	CDS	1783805	1784045	.	+	0	ID=Thupl.29378777s0009.1.v3.1.CDS.3;Parent=Thupl.29378777s0009.1.v3.1
29378777	JGI_gene	CDS	1784140	1784424	.	+	2	ID=Thupl.29378777s0009.1.v3.1.CDS.4;Parent=Thupl.29378777s0009.1.v3.1
29378777	JGI_gene	CDS	1784511	1784596	.	+	2	ID=Thupl.29378777s0009.1.v3.1.CDS.5;Parent=Thupl.29378777s0009.1.v3.1
29378777	JGI_gene	CDS	1785311	1785418	.	+	0	ID=Thupl.29378777s0009.1.v3.1.CDS.6;Parent=Thupl.29378777s0009.1.v3.1
29378777	JGI_gene	CDS	1785507	1785790	.	+	0	ID=Thupl.29378777s0009.1.v3.1.CDS.7;Parent=Thupl.29378777s0009.1.v3.1
29378777	JGI_gene	CDS	1786016	1786279	.	+	1	ID=Thupl.29378777s0009.1.v3.1.CDS.8;Parent=Thupl.29378777s0009.1.v3.1
29378777	JGI_gene	CDS	1786368	1787133	.	+	1	ID=Thupl.29378777s0009.1.v3.1.CDS.9;Parent=Thupl.29378777s0009.1.v3.1
29378777	JGI_gene	three_prime_UTR	1787134	1787333	.	+	.	ID=Thupl.29378777s0009.1.v3.1.three_prime_UTR.1;Parent=Thupl.29378777s0009.1.v3.1
29378777	JGI_gene	gene	1839553	1840079	.	-	.	ID=Thupl.29378777s0010.v3.1;Name=Thupl.29378777s0010
29378777	JGI_gene	mRNA	1839553	1840079	.	-	.	ID=Thupl.29378777s0010.1.v3.1;Name=Thupl.29378777s0010.1;longest=1;Parent=Thupl.29378777s0010.v3.1
29378777	JGI_gene	three_prime_UTR	1839553	1839660	.	-	.	ID=Thupl.29378777s0010.1.v3.1.three_prime_UTR.1;Parent=Thupl.29378777s0010.1.v3.1
29378777	JGI_gene	CDS	1839661	1839999	.	-	0	ID=Thupl.29378777s0010.1.v3.1.CDS.1;Parent=Thupl.29378777s0010.1.v3.1
29378777	JGI_gene	five_prime_UTR	1840000	1840079	.	-	.	ID=Thupl.29378777s0010.1.v3.1.five_prime_UTR.1;Parent=Thupl.29378777s0010.1.v3.1
29378777	JGI_gene	gene	1840074	1844828	.	-	.	ID=Thupl.29378777s0011.v3.1;Name=Thupl.29378777s0011
29378777	JGI_gene	mRNA	1840074	1844828	.	-	.	ID=Thupl.29378777s0011.1.v3.1;Name=Thupl.29378777s0011.1;longest=1;Parent=Thupl.29378777s0011.v3.1
29378777	JGI_gene	CDS	1844468	1844702	.	-	0	ID=Thupl.29378777s0011.1.v3.1.CDS.1;Parent=Thupl.29378777s0011.1.v3.1
29378777	JGI_gene	five_prime_UTR	1844703	1844828	.	-	.	ID=Thupl.29378777s0011.1.v3.1.five_prime_UTR.1;Parent=Thupl.29378777s0011.1.v3.1
29378777	JGI_gene	CDS	1844088	1844371	.	-	2	ID=Thupl.29378777s0011.1.v3.1.CDS.2;Parent=Thupl.29378777s0011.1.v3.1
29378777	JGI_gene	CDS	1842601	1842841	.	-	0	ID=Thupl.29378777s0011.1.v3.1.CDS.3;Parent=Thupl.29378777s0011.1.v3.1
29378777	JGI_gene	CDS	1842180	1842518	.	-	2	ID=Thupl.29378777s0011.1.v3.1.CDS.4;Parent=Thupl.29378777s0011.1.v3.1
29378777	JGI_gene	CDS	1842011	1842096	.	-	2	ID=Thupl.29378777s0011.1.v3.1.CDS.5;Parent=Thupl.29378777s0011.1.v3.1
29378777	JGI_gene	CDS	1841403	1841510	.	-	0	ID=Thupl.29378777s0011.1.v3.1.CDS.6;Parent=Thupl.29378777s0011.1.v3.1
29378777	JGI_gene	CDS	1841015	1841298	.	-	0	ID=Thupl.29378777s0011.1.v3.1.CDS.7;Parent=Thupl.29378777s0011.1.v3.1
29378777	JGI_gene	CDS	1840524	1840787	.	-	1	ID=Thupl.29378777s0011.1.v3.1.CDS.8;Parent=Thupl.29378777s0011.1.v3.1
29378777	JGI_gene	CDS	1840410	1840426	.	-	1	ID=Thupl.29378777s0011.1.v3.1.CDS.9;Parent=Thupl.29378777s0011.1.v3.1
29378777	JGI_gene	three_prime_UTR	1840074	1840148	.	-	.	ID=Thupl.29378777s0011.1.v3.1.three_prime_UTR.1;Parent=Thupl.29378777s0011.1.v3.1
29378777	JGI_gene	CDS	1840149	1840153	.	-	2	ID=Thupl.29378777s0011.1.v3.1.CDS.10;Parent=Thupl.29378777s0011.1.v3.1
29378777	JGI_gene	gene	1847443	1853219	.	-	.	ID=Thupl.29378777s0012.v3.1;Name=Thupl.29378777s0012
29378777	JGI_gene	mRNA	1847443	1853219	.	-	.	ID=Thupl.29378777s0012.1.v3.1;Name=Thupl.29378777s0012.1;longest=1;Parent=Thupl.29378777s0012.v3.1
29378777	JGI_gene	CDS	1852764	1852989	.	-	0	ID=Thupl.29378777s0012.1.v3.1.CDS.1;Parent=Thupl.29378777s0012.1.v3.1
29378777	JGI_gene	five_prime_UTR	1852990	1853219	.	-	.	ID=Thupl.29378777s0012.1.v3.1.five_prime_UTR.1;Parent=Thupl.29378777s0012.1.v3.1
29378777	JGI_gene	CDS	1852137	1852420	.	-	2	ID=Thupl.29378777s0012.1.v3.1.CDS.2;Parent=Thupl.29378777s0012.1.v3.1
29378777	JGI_gene	CDS	1850377	1850617	.	-	0	ID=Thupl.29378777s0012.1.v3.1.CDS.3;Parent=Thupl.29378777s0012.1.v3.1
29378777	JGI_gene	CDS	1849943	1850281	.	-	2	ID=Thupl.29378777s0012.1.v3.1.CDS.4;Parent=Thupl.29378777s0012.1.v3.1
29378777	JGI_gene	CDS	1849773	1849858	.	-	2	ID=Thupl.29378777s0012.1.v3.1.CDS.5;Parent=Thupl.29378777s0012.1.v3.1
29378777	JGI_gene	CDS	1849563	1849670	.	-	0	ID=Thupl.29378777s0012.1.v3.1.CDS.6;Parent=Thupl.29378777s0012.1.v3.1
29378777	JGI_gene	CDS	1849174	1849457	.	-	0	ID=Thupl.29378777s0012.1.v3.1.CDS.7;Parent=Thupl.29378777s0012.1.v3.1
29378777	JGI_gene	CDS	1848678	1848941	.	-	1	ID=Thupl.29378777s0012.1.v3.1.CDS.8;Parent=Thupl.29378777s0012.1.v3.1
29378777	JGI_gene	three_prime_UTR	1847443	1847831	.	-	.	ID=Thupl.29378777s0012.1.v3.1.three_prime_UTR.1;Parent=Thupl.29378777s0012.1.v3.1
29378777	JGI_gene	CDS	1847832	1848597	.	-	1	ID=Thupl.29378777s0012.1.v3.1.CDS.9;Parent=Thupl.29378777s0012.1.v3.1
29378777	JGI_gene	gene	2163095	2164854	.	+	.	ID=Thupl.29378777s0013.v3.1;Name=Thupl.29378777s0013
29378777	JGI_gene	mRNA	2163095	2164854	.	+	.	ID=Thupl.29378777s0013.1.v3.1;Name=Thupl.29378777s0013.1;longest=1;Parent=Thupl.29378777s0013.v3.1
29378777	JGI_gene	five_prime_UTR	2163095	2163132	.	+	.	ID=Thupl.29378777s0013.1.v3.1.five_prime_UTR.1;Parent=Thupl.29378777s0013.1.v3.1
29378777	JGI_gene	CDS	2163133	2164599	.	+	0	ID=Thupl.29378777s0013.1.v3.1.CDS.1;Parent=Thupl.29378777s0013.1.v3.1
29378777	JGI_gene	three_prime_UTR	2164600	2164854	.	+	.	ID=Thupl.29378777s0013.1.v3.1.three_prime_UTR.1;Parent=Thupl.29378777s0013.1.v3.1
29378777	JGI_gene	gene	2251010	2252011	.	-	.	ID=Thupl.29378777s0014.v3.1;Name=Thupl.29378777s0014
29378777	JGI_gene	mRNA	2251010	2252011	.	-	.	ID=Thupl.29378777s0014.1.v3.1;Name=Thupl.29378777s0014.1;longest=1;Parent=Thupl.29378777s0014.v3.1
29378777	JGI_gene	CDS	2251969	2252011	.	-	0	ID=Thupl.29378777s0014.1.v3.1.CDS.1;Parent=Thupl.29378777s0014.1.v3.1
29378777	JGI_gene	CDS	2251010	2251401	.	-	2	ID=Thupl.29378777s0014.1.v3.1.CDS.2;Parent=Thupl.29378777s0014.1.v3.1
29378777	JGI_gene	gene	2286712	2291118	.	+	.	ID=Thupl.29378777s0015.v3.1;Name=Thupl.29378777s0015
29378777	JGI_gene	mRNA	2286712	2291118	.	+	.	ID=Thupl.29378777s0015.1.v3.1;Name=Thupl.29378777s0015.1;longest=1;Parent=Thupl.29378777s0015.v3.1
29378777	JGI_gene	five_prime_UTR	2286712	2286925	.	+	.	ID=Thupl.29378777s0015.1.v3.1.five_prime_UTR.1;Parent=Thupl.29378777s0015.1.v3.1
29378777	JGI_gene	CDS	2286926	2287412	.	+	0	ID=Thupl.29378777s0015.1.v3.1.CDS.1;Parent=Thupl.29378777s0015.1.v3.1
29378777	JGI_gene	CDS	2287507	2287790	.	+	2	ID=Thupl.29378777s0015.1.v3.1.CDS.2;Parent=Thupl.29378777s0015.1.v3.1
29378777	JGI_gene	CDS	2287898	2288138	.	+	0	ID=Thupl.29378777s0015.1.v3.1.CDS.3;Parent=Thupl.29378777s0015.1.v3.1
29378777	JGI_gene	CDS	2288246	2288593	.	+	2	ID=Thupl.29378777s0015.1.v3.1.CDS.4;Parent=Thupl.29378777s0015.1.v3.1
29378777	JGI_gene	CDS	2288817	2288902	.	+	2	ID=Thupl.29378777s0015.1.v3.1.CDS.5;Parent=Thupl.29378777s0015.1.v3.1
29378777	JGI_gene	CDS	2288999	2289106	.	+	0	ID=Thupl.29378777s0015.1.v3.1.CDS.6;Parent=Thupl.29378777s0015.1.v3.1
29378777	JGI_gene	CDS	2289205	2289506	.	+	0	ID=Thupl.29378777s0015.1.v3.1.CDS.7;Parent=Thupl.29378777s0015.1.v3.1
29378777	JGI_gene	CDS	2289596	2289859	.	+	1	ID=Thupl.29378777s0015.1.v3.1.CDS.8;Parent=Thupl.29378777s0015.1.v3.1
29378777	JGI_gene	CDS	2289942	2290710	.	+	1	ID=Thupl.29378777s0015.1.v3.1.CDS.9;Parent=Thupl.29378777s0015.1.v3.1
29378777	JGI_gene	three_prime_UTR	2290711	2291118	.	+	.	ID=Thupl.29378777s0015.1.v3.1.three_prime_UTR.1;Parent=Thupl.29378777s0015.1.v3.1
29378777	JGI_gene	gene	2519508	2522636	.	+	.	ID=Thupl.29378777s0016.v3.1;Name=Thupl.29378777s0016
29378777	JGI_gene	mRNA	2519508	2522636	.	+	.	ID=Thupl.29378777s0016.1.v3.1;Name=Thupl.29378777s0016.1;longest=1;Parent=Thupl.29378777s0016.v3.1
29378777	JGI_gene	five_prime_UTR	2519508	2520340	.	+	.	ID=Thupl.29378777s0016.1.v3.1.five_prime_UTR.1;Parent=Thupl.29378777s0016.1.v3.1
29378777	JGI_gene	CDS	2520341	2522077	.	+	0	ID=Thupl.29378777s0016.1.v3.1.CDS.1;Parent=Thupl.29378777s0016.1.v3.1
29378777	JGI_gene	three_prime_UTR	2522078	2522636	.	+	.	ID=Thupl.29378777s0016.1.v3.1.three_prime_UTR.1;Parent=Thupl.29378777s0016.1.v3.1
29378777	JGI_gene	gene	2698260	2700980	.	-	.	ID=Thupl.29378777s0017.v3.1;Name=Thupl.29378777s0017
29378777	JGI_gene	mRNA	2698260	2700980	.	-	.	ID=Thupl.29378777s0017.1.v3.1;Name=Thupl.29378777s0017.1;longest=1;Parent=Thupl.29378777s0017.v3.1
29378777	JGI_gene	five_prime_UTR	2700050	2700980	.	-	.	ID=Thupl.29378777s0017.1.v3.1.five_prime_UTR.1;Parent=Thupl.29378777s0017.1.v3.1
29378777	JGI_gene	five_prime_UTR	2699834	2699909	.	-	.	ID=Thupl.29378777s0017.1.v3.1.five_prime_UTR.2;Parent=Thupl.29378777s0017.1.v3.1
29378777	JGI_gene	three_prime_UTR	2698260	2698615	.	-	.	ID=Thupl.29378777s0017.1.v3.1.three_prime_UTR.1;Parent=Thupl.29378777s0017.1.v3.1
29378777	JGI_gene	CDS	2698616	2698972	.	-	0	ID=Thupl.29378777s0017.1.v3.1.CDS.1;Parent=Thupl.29378777s0017.1.v3.1
29378777	JGI_gene	five_prime_UTR	2698973	2698995	.	-	.	ID=Thupl.29378777s0017.1.v3.1.five_prime_UTR.3;Parent=Thupl.29378777s0017.1.v3.1
29378777	JGI_gene	gene	3452362	3453654	.	-	.	ID=Thupl.29378777s0018.v3.1;Name=Thupl.29378777s0018
29378777	JGI_gene	mRNA	3452362	3453654	.	-	.	ID=Thupl.29378777s0018.1.v3.1;Name=Thupl.29378777s0018.1;longest=1;Parent=Thupl.29378777s0018.v3.1
29378777	JGI_gene	five_prime_UTR	3453478	3453654	.	-	.	ID=Thupl.29378777s0018.1.v3.1.five_prime_UTR.1;Parent=Thupl.29378777s0018.1.v3.1
29378777	JGI_gene	three_prime_UTR	3452362	3452620	.	-	.	ID=Thupl.29378777s0018.1.v3.1.three_prime_UTR.1;Parent=Thupl.29378777s0018.1.v3.1
29378777	JGI_gene	CDS	3452621	3452965	.	-	0	ID=Thupl.29378777s0018.1.v3.1.CDS.1;Parent=Thupl.29378777s0018.1.v3.1
29378777	JGI_gene	five_prime_UTR	3452966	3452972	.	-	.	ID=Thupl.29378777s0018.1.v3.1.five_prime_UTR.2;Parent=Thupl.29378777s0018.1.v3.1
29378777	JGI_gene	gene	3851693	3919758	.	-	.	ID=Thupl.29378777s0019.v3.1;Name=Thupl.29378777s0019
29378777	JGI_gene	mRNA	3851693	3919758	.	-	.	ID=Thupl.29378777s0019.1.v3.1;Name=Thupl.29378777s0019.1;longest=1;Parent=Thupl.29378777s0019.v3.1
29378777	JGI_gene	CDS	3919554	3919631	.	-	0	ID=Thupl.29378777s0019.1.v3.1.CDS.1;Parent=Thupl.29378777s0019.1.v3.1
29378777	JGI_gene	five_prime_UTR	3919632	3919758	.	-	.	ID=Thupl.29378777s0019.1.v3.1.five_prime_UTR.1;Parent=Thupl.29378777s0019.1.v3.1
29378777	JGI_gene	CDS	3919319	3919409	.	-	0	ID=Thupl.29378777s0019.1.v3.1.CDS.2;Parent=Thupl.29378777s0019.1.v3.1
29378777	JGI_gene	CDS	3877147	3877279	.	-	2	ID=Thupl.29378777s0019.1.v3.1.CDS.3;Parent=Thupl.29378777s0019.1.v3.1
29378777	JGI_gene	CDS	3853131	3853200	.	-	1	ID=Thupl.29378777s0019.1.v3.1.CDS.4;Parent=Thupl.29378777s0019.1.v3.1
29378777	JGI_gene	CDS	3852509	3852569	.	-	0	ID=Thupl.29378777s0019.1.v3.1.CDS.5;Parent=Thupl.29378777s0019.1.v3.1
29378777	JGI_gene	three_prime_UTR	3851693	3852179	.	-	.	ID=Thupl.29378777s0019.1.v3.1.three_prime_UTR.1;Parent=Thupl.29378777s0019.1.v3.1
29378777	JGI_gene	CDS	3852180	3852271	.	-	2	ID=Thupl.29378777s0019.1.v3.1.CDS.6;Parent=Thupl.29378777s0019.1.v3.1
29378777	JGI_gene	gene	3959347	3959784	.	+	.	ID=Thupl.29378777s0020.v3.1;Name=Thupl.29378777s0020
29378777	JGI_gene	mRNA	3959347	3959784	.	+	.	ID=Thupl.29378777s0020.1.v3.1;Name=Thupl.29378777s0020.1;longest=1;Parent=Thupl.29378777s0020.v3.1
29378777	JGI_gene	CDS	3959347	3959784	.	+	0	ID=Thupl.29378777s0020.1.v3.1.CDS.1;Parent=Thupl.29378777s0020.1.v3.1
29378777	JGI_gene	gene	3965948	3971711	.	-	.	ID=Thupl.29378777s0021.v3.1;Name=Thupl.29378777s0021
29378777	JGI_gene	mRNA	3965948	3971711	.	-	.	ID=Thupl.29378777s0021.1.v3.1;Name=Thupl.29378777s0021.1;longest=1;Parent=Thupl.29378777s0021.v3.1
29378777	JGI_gene	CDS	3971643	3971711	.	-	0	ID=Thupl.29378777s0021.1.v3.1.CDS.1;Parent=Thupl.29378777s0021.1.v3.1
29378777	JGI_gene	CDS	3970736	3970867	.	-	0	ID=Thupl.29378777s0021.1.v3.1.CDS.2;Parent=Thupl.29378777s0021.1.v3.1
29378777	JGI_gene	CDS	3970496	3970666	.	-	0	ID=Thupl.29378777s0021.1.v3.1.CDS.3;Parent=Thupl.29378777s0021.1.v3.1
29378777	JGI_gene	CDS	3970066	3970273	.	-	0	ID=Thupl.29378777s0021.1.v3.1.CDS.4;Parent=Thupl.29378777s0021.1.v3.1
29378777	JGI_gene	CDS	3969818	3969899	.	-	2	ID=Thupl.29378777s0021.1.v3.1.CDS.5;Parent=Thupl.29378777s0021.1.v3.1
29378777	JGI_gene	CDS	3966586	3966694	.	-	1	ID=Thupl.29378777s0021.1.v3.1.CDS.6;Parent=Thupl.29378777s0021.1.v3.1
29378777	JGI_gene	CDS	3966347	3966463	.	-	0	ID=Thupl.29378777s0021.1.v3.1.CDS.7;Parent=Thupl.29378777s0021.1.v3.1
29378777	JGI_gene	CDS	3965948	3966178	.	-	0	ID=Thupl.29378777s0021.1.v3.1.CDS.8;Parent=Thupl.29378777s0021.1.v3.1
29378777	JGI_gene	gene	4273624	4274558	.	+	.	ID=Thupl.29378777s0022.v3.1;Name=Thupl.29378777s0022
29378777	JGI_gene	mRNA	4273624	4274558	.	+	.	ID=Thupl.29378777s0022.1.v3.1;Name=Thupl.29378777s0022.1;longest=1;Parent=Thupl.29378777s0022.v3.1
29378777	JGI_gene	five_prime_UTR	4273624	4273769	.	+	.	ID=Thupl.29378777s0022.1.v3.1.five_prime_UTR.1;Parent=Thupl.29378777s0022.1.v3.1
29378777	JGI_gene	CDS	4273770	4274201	.	+	0	ID=Thupl.29378777s0022.1.v3.1.CDS.1;Parent=Thupl.29378777s0022.1.v3.1
29378777	JGI_gene	three_prime_UTR	4274202	4274558	.	+	.	ID=Thupl.29378777s0022.1.v3.1.three_prime_UTR.1;Parent=Thupl.29378777s0022.1.v3.1
29378777	JGI_gene	gene	4301587	4301967	.	-	.	ID=Thupl.29378777s0023.v3.1;Name=Thupl.29378777s0023
29378777	JGI_gene	mRNA	4301587	4301967	.	-	.	ID=Thupl.29378777s0023.1.v3.1;Name=Thupl.29378777s0023.1;longest=1;Parent=Thupl.29378777s0023.v3.1
29378777	JGI_gene	CDS	4301587	4301967	.	-	0	ID=Thupl.29378777s0023.1.v3.1.CDS.1;Parent=Thupl.29378777s0023.1.v3.1
29378777	JGI_gene	gene	4320781	4321328	.	+	.	ID=Thupl.29378777s0024.v3.1;Name=Thupl.29378777s0024
29378777	JGI_gene	mRNA	4320781	4321328	.	+	.	ID=Thupl.29378777s0024.1.v3.1;Name=Thupl.29378777s0024.1;longest=1;Parent=Thupl.29378777s0024.v3.1
29378777	JGI_gene	five_prime_UTR	4320781	4320984	.	+	.	ID=Thupl.29378777s0024.1.v3.1.five_prime_UTR.1;Parent=Thupl.29378777s0024.1.v3.1
29378777	JGI_gene	CDS	4320985	4321176	.	+	0	ID=Thupl.29378777s0024.1.v3.1.CDS.1;Parent=Thupl.29378777s0024.1.v3.1
29378777	JGI_gene	three_prime_UTR	4321177	4321328	.	+	.	ID=Thupl.29378777s0024.1.v3.1.three_prime_UTR.1;Parent=Thupl.29378777s0024.1.v3.1
29378777	JGI_gene	gene	4321759	4322019	.	+	.	ID=Thupl.29378777s0025.v3.1;Name=Thupl.29378777s0025
29378777	JGI_gene	mRNA	4321759	4322019	.	+	.	ID=Thupl.29378777s0025.1.v3.1;Name=Thupl.29378777s0025.1;longest=1;Parent=Thupl.29378777s0025.v3.1
29378777	JGI_gene	CDS	4321759	4322019	.	+	0	ID=Thupl.29378777s0025.1.v3.1.CDS.1;Parent=Thupl.29378777s0025.1.v3.1
29378777	JGI_gene	gene	4329481	4330204	.	+	.	ID=Thupl.29378777s0026.v3.1;Name=Thupl.29378777s0026
29378777	JGI_gene	mRNA	4329481	4330204	.	+	.	ID=Thupl.29378777s0026.1.v3.1;Name=Thupl.29378777s0026.1;longest=1;Parent=Thupl.29378777s0026.v3.1
29378777	JGI_gene	five_prime_UTR	4329481	4329684	.	+	.	ID=Thupl.29378777s0026.1.v3.1.five_prime_UTR.1;Parent=Thupl.29378777s0026.1.v3.1
29378777	JGI_gene	CDS	4329685	4329847	.	+	0	ID=Thupl.29378777s0026.1.v3.1.CDS.1;Parent=Thupl.29378777s0026.1.v3.1
29378777	JGI_gene	CDS	4330051	4330061	.	+	2	ID=Thupl.29378777s0026.1.v3.1.CDS.2;Parent=Thupl.29378777s0026.1.v3.1
29378777	JGI_gene	three_prime_UTR	4330062	4330204	.	+	.	ID=Thupl.29378777s0026.1.v3.1.three_prime_UTR.1;Parent=Thupl.29378777s0026.1.v3.1
29378777	JGI_gene	gene	5004006	5023814	.	+	.	ID=Thupl.29378777s0027.v3.1;Name=Thupl.29378777s0027
29378777	JGI_gene	mRNA	5004006	5023814	.	+	.	ID=Thupl.29378777s0027.1.v3.1;Name=Thupl.29378777s0027.1;longest=1;Parent=Thupl.29378777s0027.v3.1
29378777	JGI_gene	five_prime_UTR	5004006	5004223	.	+	.	ID=Thupl.29378777s0027.1.v3.1.five_prime_UTR.1;Parent=Thupl.29378777s0027.1.v3.1
29378777	JGI_gene	CDS	5004224	5004620	.	+	0	ID=Thupl.29378777s0027.1.v3.1.CDS.1;Parent=Thupl.29378777s0027.1.v3.1
29378777	JGI_gene	CDS	5021717	5021966	.	+	2	ID=Thupl.29378777s0027.1.v3.1.CDS.2;Parent=Thupl.29378777s0027.1.v3.1
29378777	JGI_gene	CDS	5022530	5022621	.	+	1	ID=Thupl.29378777s0027.1.v3.1.CDS.3;Parent=Thupl.29378777s0027.1.v3.1
29378777	JGI_gene	CDS	5023204	5023343	.	+	2	ID=Thupl.29378777s0027.1.v3.1.CDS.4;Parent=Thupl.29378777s0027.1.v3.1
29378777	JGI_gene	three_prime_UTR	5023344	5023814	.	+	.	ID=Thupl.29378777s0027.1.v3.1.three_prime_UTR.1;Parent=Thupl.29378777s0027.1.v3.1
29378777	JGI_gene	gene	5875827	5876732	.	+	.	ID=Thupl.29378777s0028.v3.1;Name=Thupl.29378777s0028
29378777	JGI_gene	mRNA	5875827	5876732	.	+	.	ID=Thupl.29378777s0028.1.v3.1;Name=Thupl.29378777s0028.1;longest=1;Parent=Thupl.29378777s0028.v3.1
29378777	JGI_gene	CDS	5875827	5876732	.	+	0	ID=Thupl.29378777s0028.1.v3.1.CDS.1;Parent=Thupl.29378777s0028.1.v3.1
29378779	JGI_gene	gene	16208	17035	.	-	.	ID=Thupl.29378779s0001.v3.1;Name=Thupl.29378779s0001
29378779	JGI_gene	mRNA	16208	17035	.	-	.	ID=Thupl.29378779s0001.1.v3.1;Name=Thupl.29378779s0001.1;longest=1;Parent=Thupl.29378779s0001.v3.1
29378779	JGI_gene	CDS	16208	17035	.	-	0	ID=Thupl.29378779s0001.1.v3.1.CDS.1;Parent=Thupl.29378779s0001.1.v3.1
29378779	JGI_gene	gene	1600513	1609706	.	+	.	ID=Thupl.29378779s0002.v3.1;Name=Thupl.29378779s0002
29378779	JGI_gene	mRNA	1600513	1609706	.	+	.	ID=Thupl.29378779s0002.1.v3.1;Name=Thupl.29378779s0002.1;longest=1;Parent=Thupl.29378779s0002.v3.1
29378779	JGI_gene	five_prime_UTR	1600513	1600585	.	+	.	ID=Thupl.29378779s0002.1.v3.1.five_prime_UTR.1;Parent=Thupl.29378779s0002.1.v3.1
29378779	JGI_gene	CDS	1600586	1600679	.	+	0	ID=Thupl.29378779s0002.1.v3.1.CDS.1;Parent=Thupl.29378779s0002.1.v3.1
29378779	JGI_gene	CDS	1600814	1600937	.	+	2	ID=Thupl.29378779s0002.1.v3.1.CDS.2;Parent=Thupl.29378779s0002.1.v3.1
29378779	JGI_gene	CDS	1601029	1601100	.	+	1	ID=Thupl.29378779s0002.1.v3.1.CDS.3;Parent=Thupl.29378779s0002.1.v3.1
29378779	JGI_gene	CDS	1601217	1601291	.	+	1	ID=Thupl.29378779s0002.1.v3.1.CDS.4;Parent=Thupl.29378779s0002.1.v3.1
29378779	JGI_gene	CDS	1601421	1601492	.	+	1	ID=Thupl.29378779s0002.1.v3.1.CDS.5;Parent=Thupl.29378779s0002.1.v3.1
29378779	JGI_gene	CDS	1601619	1601780	.	+	1	ID=Thupl.29378779s0002.1.v3.1.CDS.6;Parent=Thupl.29378779s0002.1.v3.1
29378779	JGI_gene	CDS	1601899	1601973	.	+	1	ID=Thupl.29378779s0002.1.v3.1.CDS.7;Parent=Thupl.29378779s0002.1.v3.1
29378779	JGI_gene	CDS	1602077	1602148	.	+	1	ID=Thupl.29378779s0002.1.v3.1.CDS.8;Parent=Thupl.29378779s0002.1.v3.1
29378779	JGI_gene	CDS	1602234	1602437	.	+	1	ID=Thupl.29378779s0002.1.v3.1.CDS.9;Parent=Thupl.29378779s0002.1.v3.1
29378779	JGI_gene	CDS	1604065	1604133	.	+	1	ID=Thupl.29378779s0002.1.v3.1.CDS.10;Parent=Thupl.29378779s0002.1.v3.1
29378779	JGI_gene	CDS	1604212	1604286	.	+	1	ID=Thupl.29378779s0002.1.v3.1.CDS.11;Parent=Thupl.29378779s0002.1.v3.1
29378779	JGI_gene	CDS	1604376	1604447	.	+	1	ID=Thupl.29378779s0002.1.v3.1.CDS.12;Parent=Thupl.29378779s0002.1.v3.1
29378779	JGI_gene	CDS	1604530	1604658	.	+	1	ID=Thupl.29378779s0002.1.v3.1.CDS.13;Parent=Thupl.29378779s0002.1.v3.1
29378779	JGI_gene	CDS	1604764	1605233	.	+	1	ID=Thupl.29378779s0002.1.v3.1.CDS.14;Parent=Thupl.29378779s0002.1.v3.1
29378779	JGI_gene	CDS	1605338	1605493	.	+	2	ID=Thupl.29378779s0002.1.v3.1.CDS.15;Parent=Thupl.29378779s0002.1.v3.1
29378779	JGI_gene	CDS	1605599	1605738	.	+	2	ID=Thupl.29378779s0002.1.v3.1.CDS.16;Parent=Thupl.29378779s0002.1.v3.1
29378779	JGI_gene	CDS	1607157	1607376	.	+	0	ID=Thupl.29378779s0002.1.v3.1.CDS.17;Parent=Thupl.29378779s0002.1.v3.1
29378779	JGI_gene	CDS	1607486	1607736	.	+	2	ID=Thupl.29378779s0002.1.v3.1.CDS.18;Parent=Thupl.29378779s0002.1.v3.1
29378779	JGI_gene	CDS	1608740	1609105	.	+	0	ID=Thupl.29378779s0002.1.v3.1.CDS.19;Parent=Thupl.29378779s0002.1.v3.1
29378779	JGI_gene	three_prime_UTR	1609106	1609706	.	+	.	ID=Thupl.29378779s0002.1.v3.1.three_prime_UTR.1;Parent=Thupl.29378779s0002.1.v3.1
29378779	JGI_gene	gene	1703069	1709101	.	-	.	ID=Thupl.29378779s0003.v3.1;Name=Thupl.29378779s0003
29378779	JGI_gene	mRNA	1703069	1709101	.	-	.	ID=Thupl.29378779s0003.1.v3.1;Name=Thupl.29378779s0003.1;longest=1;Parent=Thupl.29378779s0003.v3.1
29378779	JGI_gene	CDS	1705006	1707327	.	-	0	ID=Thupl.29378779s0003.1.v3.1.CDS.1;Parent=Thupl.29378779s0003.1.v3.1
29378779	JGI_gene	five_prime_UTR	1707328	1709101	.	-	.	ID=Thupl.29378779s0003.1.v3.1.five_prime_UTR.1;Parent=Thupl.29378779s0003.1.v3.1
29378779	JGI_gene	three_prime_UTR	1703069	1703638	.	-	.	ID=Thupl.29378779s0003.1.v3.1.three_prime_UTR.1;Parent=Thupl.29378779s0003.1.v3.1
29378779	JGI_gene	CDS	1703639	1704031	.	-	0	ID=Thupl.29378779s0003.1.v3.1.CDS.2;Parent=Thupl.29378779s0003.1.v3.1
29378779	JGI_gene	gene	2135676	2136008	.	+	.	ID=Thupl.29378779s0004.v3.1;Name=Thupl.29378779s0004
29378779	JGI_gene	mRNA	2135676	2136008	.	+	.	ID=Thupl.29378779s0004.1.v3.1;Name=Thupl.29378779s0004.1;longest=1;Parent=Thupl.29378779s0004.v3.1
29378779	JGI_gene	CDS	2135676	2136008	.	+	0	ID=Thupl.29378779s0004.1.v3.1.CDS.1;Parent=Thupl.29378779s0004.1.v3.1
29378779	JGI_gene	gene	2452045	2453023	.	-	.	ID=Thupl.29378779s0005.v3.1;Name=Thupl.29378779s0005
29378779	JGI_gene	mRNA	2452045	2453023	.	-	.	ID=Thupl.29378779s0005.1.v3.1;Name=Thupl.29378779s0005.1;longest=1;Parent=Thupl.29378779s0005.v3.1
29378779	JGI_gene	three_prime_UTR	2452045	2452307	.	-	.	ID=Thupl.29378779s0005.1.v3.1.three_prime_UTR.1;Parent=Thupl.29378779s0005.1.v3.1
29378779	JGI_gene	CDS	2452308	2453006	.	-	0	ID=Thupl.29378779s0005.1.v3.1.CDS.1;Parent=Thupl.29378779s0005.1.v3.1
29378779	JGI_gene	five_prime_UTR	2453007	2453023	.	-	.	ID=Thupl.29378779s0005.1.v3.1.five_prime_UTR.1;Parent=Thupl.29378779s0005.1.v3.1
29378779	JGI_gene	gene	2453108	2464430	.	-	.	ID=Thupl.29378779s0006.v3.1;Name=Thupl.29378779s0006
29378779	JGI_gene	mRNA	2453108	2464430	.	-	.	ID=Thupl.29378779s0006.1.v3.1;Name=Thupl.29378779s0006.1;longest=1;Parent=Thupl.29378779s0006.v3.1
29378779	JGI_gene	CDS	2460195	2464061	.	-	0	ID=Thupl.29378779s0006.1.v3.1.CDS.1;Parent=Thupl.29378779s0006.1.v3.1
29378779	JGI_gene	five_prime_UTR	2464062	2464430	.	-	.	ID=Thupl.29378779s0006.1.v3.1.five_prime_UTR.1;Parent=Thupl.29378779s0006.1.v3.1
29378779	JGI_gene	CDS	2453315	2455103	.	-	0	ID=Thupl.29378779s0006.1.v3.1.CDS.2;Parent=Thupl.29378779s0006.1.v3.1
29378779	JGI_gene	three_prime_UTR	2453108	2453209	.	-	.	ID=Thupl.29378779s0006.1.v3.1.three_prime_UTR.1;Parent=Thupl.29378779s0006.1.v3.1
29378779	JGI_gene	CDS	2453210	2453223	.	-	2	ID=Thupl.29378779s0006.1.v3.1.CDS.3;Parent=Thupl.29378779s0006.1.v3.1
29378779	JGI_gene	gene	2648525	2650209	.	+	.	ID=Thupl.29378779s0007.v3.1;Name=Thupl.29378779s0007
29378779	JGI_gene	mRNA	2648525	2650209	.	+	.	ID=Thupl.29378779s0007.1.v3.1;Name=Thupl.29378779s0007.1;longest=1;Parent=Thupl.29378779s0007.v3.1
29378779	JGI_gene	five_prime_UTR	2648525	2648654	.	+	.	ID=Thupl.29378779s0007.1.v3.1.five_prime_UTR.1;Parent=Thupl.29378779s0007.1.v3.1
29378779	JGI_gene	CDS	2648655	2650040	.	+	0	ID=Thupl.29378779s0007.1.v3.1.CDS.1;Parent=Thupl.29378779s0007.1.v3.1
29378779	JGI_gene	three_prime_UTR	2650041	2650209	.	+	.	ID=Thupl.29378779s0007.1.v3.1.three_prime_UTR.1;Parent=Thupl.29378779s0007.1.v3.1
29378779	JGI_gene	gene	2825848	2830132	.	-	.	ID=Thupl.29378779s0008.v3.1;Name=Thupl.29378779s0008
29378779	JGI_gene	mRNA	2825848	2830132	.	-	.	ID=Thupl.29378779s0008.1.v3.1;Name=Thupl.29378779s0008.1;longest=1;Parent=Thupl.29378779s0008.v3.1
29378779	JGI_gene	three_prime_UTR	2825848	2825900	.	-	.	ID=Thupl.29378779s0008.1.v3.1.three_prime_UTR.1;Parent=Thupl.29378779s0008.1.v3.1
29378779	JGI_gene	CDS	2825901	2829809	.	-	0	ID=Thupl.29378779s0008.1.v3.1.CDS.1;Parent=Thupl.29378779s0008.1.v3.1
29378779	JGI_gene	five_prime_UTR	2829810	2830132	.	-	.	ID=Thupl.29378779s0008.1.v3.1.five_prime_UTR.1;Parent=Thupl.29378779s0008.1.v3.1
29378779	JGI_gene	gene	2833897	2839193	.	+	.	ID=Thupl.29378779s0009.v3.1;Name=Thupl.29378779s0009
29378779	JGI_gene	mRNA	2833897	2839193	.	+	.	ID=Thupl.29378779s0009.1.v3.1;Name=Thupl.29378779s0009.1;longest=1;Parent=Thupl.29378779s0009.v3.1
29378779	JGI_gene	five_prime_UTR	2833897	2835781	.	+	.	ID=Thupl.29378779s0009.1.v3.1.five_prime_UTR.1;Parent=Thupl.29378779s0009.1.v3.1
29378779	JGI_gene	CDS	2835782	2837893	.	+	0	ID=Thupl.29378779s0009.1.v3.1.CDS.1;Parent=Thupl.29378779s0009.1.v3.1
29378779	JGI_gene	CDS	2838011	2838157	.	+	0	ID=Thupl.29378779s0009.1.v3.1.CDS.2;Parent=Thupl.29378779s0009.1.v3.1
29378779	JGI_gene	three_prime_UTR	2838158	2839193	.	+	.	ID=Thupl.29378779s0009.1.v3.1.three_prime_UTR.1;Parent=Thupl.29378779s0009.1.v3.1
29378779	JGI_gene	gene	3066230	3068482	.	-	.	ID=Thupl.29378779s0010.v3.1;Name=Thupl.29378779s0010
29378779	JGI_gene	mRNA	3066230	3068482	.	-	.	ID=Thupl.29378779s0010.1.v3.1;Name=Thupl.29378779s0010.1;longest=1;Parent=Thupl.29378779s0010.v3.1
29378779	JGI_gene	CDS	3066230	3068482	.	-	0	ID=Thupl.29378779s0010.1.v3.1.CDS.1;Parent=Thupl.29378779s0010.1.v3.1
29378779	JGI_gene	gene	3530952	3531548	.	-	.	ID=Thupl.29378779s0011.v3.1;Name=Thupl.29378779s0011
29378779	JGI_gene	mRNA	3530952	3531548	.	-	.	ID=Thupl.29378779s0011.1.v3.1;Name=Thupl.29378779s0011.1;longest=1;Parent=Thupl.29378779s0011.v3.1
29378779	JGI_gene	CDS	3530952	3531548	.	-	0	ID=Thupl.29378779s0011.1.v3.1.CDS.1;Parent=Thupl.29378779s0011.1.v3.1
29378780	JGI_gene	gene	470529	472340	.	-	.	ID=Thupl.29378780s0001.v3.1;Name=Thupl.29378780s0001
29378780	JGI_gene	mRNA	470529	472340	.	-	.	ID=Thupl.29378780s0001.1.v3.1;Name=Thupl.29378780s0001.1;longest=1;Parent=Thupl.29378780s0001.v3.1
29378780	JGI_gene	CDS	470529	472340	.	-	0	ID=Thupl.29378780s0001.1.v3.1.CDS.1;Parent=Thupl.29378780s0001.1.v3.1
29378780	JGI_gene	gene	588167	588350	.	-	.	ID=Thupl.29378780s0002.v3.1;Name=Thupl.29378780s0002
29378780	JGI_gene	mRNA	588167	588350	.	-	.	ID=Thupl.29378780s0002.1.v3.1;Name=Thupl.29378780s0002.1;longest=1;Parent=Thupl.29378780s0002.v3.1
29378780	JGI_gene	three_prime_UTR	588167	588214	.	-	.	ID=Thupl.29378780s0002.1.v3.1.three_prime_UTR.1;Parent=Thupl.29378780s0002.1.v3.1
29378780	JGI_gene	CDS	588215	588346	.	-	0	ID=Thupl.29378780s0002.1.v3.1.CDS.1;Parent=Thupl.29378780s0002.1.v3.1
29378780	JGI_gene	five_prime_UTR	588347	588350	.	-	.	ID=Thupl.29378780s0002.1.v3.1.five_prime_UTR.1;Parent=Thupl.29378780s0002.1.v3.1
29378780	JGI_gene	gene	588351	588957	.	-	.	ID=Thupl.29378780s0003.v3.1;Name=Thupl.29378780s0003
29378780	JGI_gene	mRNA	588351	588957	.	-	.	ID=Thupl.29378780s0003.1.v3.1;Name=Thupl.29378780s0003.1;longest=1;Parent=Thupl.29378780s0003.v3.1
29378780	JGI_gene	three_prime_UTR	588351	588355	.	-	.	ID=Thupl.29378780s0003.1.v3.1.three_prime_UTR.1;Parent=Thupl.29378780s0003.1.v3.1
29378780	JGI_gene	CDS	588356	588742	.	-	0	ID=Thupl.29378780s0003.1.v3.1.CDS.1;Parent=Thupl.29378780s0003.1.v3.1
29378780	JGI_gene	five_prime_UTR	588743	588957	.	-	.	ID=Thupl.29378780s0003.1.v3.1.five_prime_UTR.1;Parent=Thupl.29378780s0003.1.v3.1
29378781	JGI_gene	gene	191440	260613	.	-	.	ID=Thupl.29378781s0001.v3.1;Name=Thupl.29378781s0001
29378781	JGI_gene	mRNA	191440	260613	.	-	.	ID=Thupl.29378781s0001.1.v3.1;Name=Thupl.29378781s0001.1;longest=1;Parent=Thupl.29378781s0001.v3.1
29378781	JGI_gene	CDS	260040	260341	.	-	0	ID=Thupl.29378781s0001.1.v3.1.CDS.1;Parent=Thupl.29378781s0001.1.v3.1
29378781	JGI_gene	five_prime_UTR	260342	260613	.	-	.	ID=Thupl.29378781s0001.1.v3.1.five_prime_UTR.1;Parent=Thupl.29378781s0001.1.v3.1
29378781	JGI_gene	CDS	257898	258131	.	-	1	ID=Thupl.29378781s0001.1.v3.1.CDS.2;Parent=Thupl.29378781s0001.1.v3.1
29378781	JGI_gene	CDS	195250	196743	.	-	1	ID=Thupl.29378781s0001.1.v3.1.CDS.3;Parent=Thupl.29378781s0001.1.v3.1
29378781	JGI_gene	three_prime_UTR	191440	191894	.	-	.	ID=Thupl.29378781s0001.1.v3.1.three_prime_UTR.1;Parent=Thupl.29378781s0001.1.v3.1
29378781	JGI_gene	CDS	191895	192582	.	-	1	ID=Thupl.29378781s0001.1.v3.1.CDS.4;Parent=Thupl.29378781s0001.1.v3.1
29378781	JGI_gene	gene	775929	781020	.	+	.	ID=Thupl.29378781s0002.v3.1;Name=Thupl.29378781s0002
29378781	JGI_gene	mRNA	775929	781020	.	+	.	ID=Thupl.29378781s0002.1.v3.1;Name=Thupl.29378781s0002.1;longest=1;Parent=Thupl.29378781s0002.v3.1
29378781	JGI_gene	five_prime_UTR	775929	776086	.	+	.	ID=Thupl.29378781s0002.1.v3.1.five_prime_UTR.1;Parent=Thupl.29378781s0002.1.v3.1
29378781	JGI_gene	CDS	776087	776365	.	+	0	ID=Thupl.29378781s0002.1.v3.1.CDS.1;Parent=Thupl.29378781s0002.1.v3.1
29378781	JGI_gene	CDS	777876	778123	.	+	0	ID=Thupl.29378781s0002.1.v3.1.CDS.2;Parent=Thupl.29378781s0002.1.v3.1
29378781	JGI_gene	CDS	779311	779635	.	+	1	ID=Thupl.29378781s0002.1.v3.1.CDS.3;Parent=Thupl.29378781s0002.1.v3.1
29378781	JGI_gene	CDS	780483	780734	.	+	0	ID=Thupl.29378781s0002.1.v3.1.CDS.4;Parent=Thupl.29378781s0002.1.v3.1
29378781	JGI_gene	three_prime_UTR	780735	781020	.	+	.	ID=Thupl.29378781s0002.1.v3.1.three_prime_UTR.1;Parent=Thupl.29378781s0002.1.v3.1
29378781	JGI_gene	gene	803690	804499	.	+	.	ID=Thupl.29378781s0003.v3.1;Name=Thupl.29378781s0003
29378781	JGI_gene	mRNA	803690	804499	.	+	.	ID=Thupl.29378781s0003.1.v3.1;Name=Thupl.29378781s0003.1;longest=1;Parent=Thupl.29378781s0003.v3.1
29378781	JGI_gene	five_prime_UTR	803690	803985	.	+	.	ID=Thupl.29378781s0003.1.v3.1.five_prime_UTR.1;Parent=Thupl.29378781s0003.1.v3.1
29378781	JGI_gene	CDS	803986	804234	.	+	0	ID=Thupl.29378781s0003.1.v3.1.CDS.1;Parent=Thupl.29378781s0003.1.v3.1
29378781	JGI_gene	three_prime_UTR	804235	804499	.	+	.	ID=Thupl.29378781s0003.1.v3.1.three_prime_UTR.1;Parent=Thupl.29378781s0003.1.v3.1
29378781	JGI_gene	gene	841191	844650	.	+	.	ID=Thupl.29378781s0004.v3.1;Name=Thupl.29378781s0004
29378781	JGI_gene	mRNA	841191	844650	.	+	.	ID=Thupl.29378781s0004.1.v3.1;Name=Thupl.29378781s0004.1;longest=1;Parent=Thupl.29378781s0004.v3.1
29378781	JGI_gene	five_prime_UTR	841191	841446	.	+	.	ID=Thupl.29378781s0004.1.v3.1.five_prime_UTR.1;Parent=Thupl.29378781s0004.1.v3.1
29378781	JGI_gene	five_prime_UTR	841568	841606	.	+	.	ID=Thupl.29378781s0004.1.v3.1.five_prime_UTR.2;Parent=Thupl.29378781s0004.1.v3.1
29378781	JGI_gene	CDS	841607	841815	.	+	0	ID=Thupl.29378781s0004.1.v3.1.CDS.1;Parent=Thupl.29378781s0004.1.v3.1
29378781	JGI_gene	CDS	842920	843244	.	+	1	ID=Thupl.29378781s0004.1.v3.1.CDS.2;Parent=Thupl.29378781s0004.1.v3.1
29378781	JGI_gene	CDS	844147	844362	.	+	0	ID=Thupl.29378781s0004.1.v3.1.CDS.3;Parent=Thupl.29378781s0004.1.v3.1
29378781	JGI_gene	three_prime_UTR	844363	844650	.	+	.	ID=Thupl.29378781s0004.1.v3.1.three_prime_UTR.1;Parent=Thupl.29378781s0004.1.v3.1
29378782	JGI_gene	gene	113419	113724	.	-	.	ID=Thupl.29378782s0001.v3.1;Name=Thupl.29378782s0001
29378782	JGI_gene	mRNA	113419	113724	.	-	.	ID=Thupl.29378782s0001.1.v3.1;Name=Thupl.29378782s0001.1;longest=1;Parent=Thupl.29378782s0001.v3.1
29378782	JGI_gene	CDS	113419	113724	.	-	0	ID=Thupl.29378782s0001.1.v3.1.CDS.1;Parent=Thupl.29378782s0001.1.v3.1
29378783	JGI_gene	gene	202904	204336	.	+	.	ID=Thupl.29378783s0001.v3.1;Name=Thupl.29378783s0001
29378783	JGI_gene	mRNA	202904	204336	.	+	.	ID=Thupl.29378783s0001.1.v3.1;Name=Thupl.29378783s0001.1;longest=1;Parent=Thupl.29378783s0001.v3.1
29378783	JGI_gene	five_prime_UTR	202904	203038	.	+	.	ID=Thupl.29378783s0001.1.v3.1.five_prime_UTR.1;Parent=Thupl.29378783s0001.1.v3.1
29378783	JGI_gene	CDS	203039	203270	.	+	0	ID=Thupl.29378783s0001.1.v3.1.CDS.1;Parent=Thupl.29378783s0001.1.v3.1
29378783	JGI_gene	CDS	203732	203820	.	+	2	ID=Thupl.29378783s0001.1.v3.1.CDS.2;Parent=Thupl.29378783s0001.1.v3.1
29378783	JGI_gene	CDS	203908	204006	.	+	0	ID=Thupl.29378783s0001.1.v3.1.CDS.3;Parent=Thupl.29378783s0001.1.v3.1
29378783	JGI_gene	three_prime_UTR	204007	204336	.	+	.	ID=Thupl.29378783s0001.1.v3.1.three_prime_UTR.1;Parent=Thupl.29378783s0001.1.v3.1
29378783	JGI_gene	gene	277334	277626	.	+	.	ID=Thupl.29378783s0002.v3.1;Name=Thupl.29378783s0002
29378783	JGI_gene	mRNA	277334	277626	.	+	.	ID=Thupl.29378783s0002.1.v3.1;Name=Thupl.29378783s0002.1;longest=1;Parent=Thupl.29378783s0002.v3.1
29378783	JGI_gene	CDS	277334	277507	.	+	0	ID=Thupl.29378783s0002.1.v3.1.CDS.1;Parent=Thupl.29378783s0002.1.v3.1
29378783	JGI_gene	CDS	277546	277626	.	+	0	ID=Thupl.29378783s0002.1.v3.1.CDS.2;Parent=Thupl.29378783s0002.1.v3.1
29378783	JGI_gene	gene	839177	841823	.	-	.	ID=Thupl.29378783s0003.v3.1;Name=Thupl.29378783s0003
29378783	JGI_gene	mRNA	839177	841823	.	-	.	ID=Thupl.29378783s0003.1.v3.1;Name=Thupl.29378783s0003.1;longest=1;Parent=Thupl.29378783s0003.v3.1
29378783	JGI_gene	three_prime_UTR	839177	839582	.	-	.	ID=Thupl.29378783s0003.1.v3.1.three_prime_UTR.1;Parent=Thupl.29378783s0003.1.v3.1
29378783	JGI_gene	CDS	839583	840461	.	-	0	ID=Thupl.29378783s0003.1.v3.1.CDS.1;Parent=Thupl.29378783s0003.1.v3.1
29378783	JGI_gene	five_prime_UTR	840462	841823	.	-	.	ID=Thupl.29378783s0003.1.v3.1.five_prime_UTR.1;Parent=Thupl.29378783s0003.1.v3.1
29378783	JGI_gene	gene	923329	924532	.	+	.	ID=Thupl.29378783s0004.v3.1;Name=Thupl.29378783s0004
29378783	JGI_gene	mRNA	923329	924532	.	+	.	ID=Thupl.29378783s0004.1.v3.1;Name=Thupl.29378783s0004.1;longest=1;Parent=Thupl.29378783s0004.v3.1
29378783	JGI_gene	five_prime_UTR	923329	923337	.	+	.	ID=Thupl.29378783s0004.1.v3.1.five_prime_UTR.1;Parent=Thupl.29378783s0004.1.v3.1
29378783	JGI_gene	CDS	923338	923557	.	+	0	ID=Thupl.29378783s0004.1.v3.1.CDS.1;Parent=Thupl.29378783s0004.1.v3.1
29378783	JGI_gene	CDS	924025	924113	.	+	2	ID=Thupl.29378783s0004.1.v3.1.CDS.2;Parent=Thupl.29378783s0004.1.v3.1
29378783	JGI_gene	CDS	924201	924302	.	+	0	ID=Thupl.29378783s0004.1.v3.1.CDS.3;Parent=Thupl.29378783s0004.1.v3.1
29378783	JGI_gene	three_prime_UTR	924303	924532	.	+	.	ID=Thupl.29378783s0004.1.v3.1.three_prime_UTR.1;Parent=Thupl.29378783s0004.1.v3.1
29378784	JGI_gene	gene	54985	55246	.	-	.	ID=Thupl.29378784s0001.v3.1;Name=Thupl.29378784s0001
29378784	JGI_gene	mRNA	54985	55246	.	-	.	ID=Thupl.29378784s0001.1.v3.1;Name=Thupl.29378784s0001.1;longest=1;Parent=Thupl.29378784s0001.v3.1
29378784	JGI_gene	three_prime_UTR	54985	55078	.	-	.	ID=Thupl.29378784s0001.1.v3.1.three_prime_UTR.1;Parent=Thupl.29378784s0001.1.v3.1
29378784	JGI_gene	CDS	55079	55243	.	-	0	ID=Thupl.29378784s0001.1.v3.1.CDS.1;Parent=Thupl.29378784s0001.1.v3.1
29378784	JGI_gene	five_prime_UTR	55244	55246	.	-	.	ID=Thupl.29378784s0001.1.v3.1.five_prime_UTR.1;Parent=Thupl.29378784s0001.1.v3.1
29378784	JGI_gene	gene	55345	55605	.	-	.	ID=Thupl.29378784s0002.v3.1;Name=Thupl.29378784s0002
29378784	JGI_gene	mRNA	55345	55605	.	-	.	ID=Thupl.29378784s0002.1.v3.1;Name=Thupl.29378784s0002.1;longest=1;Parent=Thupl.29378784s0002.v3.1
29378784	JGI_gene	CDS	55434	55605	.	-	0	ID=Thupl.29378784s0002.1.v3.1.CDS.1;Parent=Thupl.29378784s0002.1.v3.1
29378784	JGI_gene	CDS	55345	55400	.	-	2	ID=Thupl.29378784s0002.1.v3.1.CDS.2;Parent=Thupl.29378784s0002.1.v3.1
29378784	JGI_gene	gene	55815	56548	.	-	.	ID=Thupl.29378784s0003.v3.1;Name=Thupl.29378784s0003
29378784	JGI_gene	mRNA	55815	56548	.	-	.	ID=Thupl.29378784s0003.1.v3.1;Name=Thupl.29378784s0003.1;longest=1;Parent=Thupl.29378784s0003.v3.1
29378784	JGI_gene	three_prime_UTR	55815	56024	.	-	.	ID=Thupl.29378784s0003.1.v3.1.three_prime_UTR.1;Parent=Thupl.29378784s0003.1.v3.1
29378784	JGI_gene	CDS	56025	56300	.	-	0	ID=Thupl.29378784s0003.1.v3.1.CDS.1;Parent=Thupl.29378784s0003.1.v3.1
29378784	JGI_gene	five_prime_UTR	56301	56548	.	-	.	ID=Thupl.29378784s0003.1.v3.1.five_prime_UTR.1;Parent=Thupl.29378784s0003.1.v3.1
29378784	JGI_gene	gene	64776	65134	.	-	.	ID=Thupl.29378784s0004.v3.1;Name=Thupl.29378784s0004
29378784	JGI_gene	mRNA	64776	65134	.	-	.	ID=Thupl.29378784s0004.1.v3.1;Name=Thupl.29378784s0004.1;longest=1;Parent=Thupl.29378784s0004.v3.1
29378784	JGI_gene	three_prime_UTR	64776	64907	.	-	.	ID=Thupl.29378784s0004.1.v3.1.three_prime_UTR.1;Parent=Thupl.29378784s0004.1.v3.1
29378784	JGI_gene	CDS	64908	65084	.	-	0	ID=Thupl.29378784s0004.1.v3.1.CDS.1;Parent=Thupl.29378784s0004.1.v3.1
29378784	JGI_gene	five_prime_UTR	65085	65134	.	-	.	ID=Thupl.29378784s0004.1.v3.1.five_prime_UTR.1;Parent=Thupl.29378784s0004.1.v3.1
29378784	JGI_gene	gene	65330	65488	.	-	.	ID=Thupl.29378784s0005.v3.1;Name=Thupl.29378784s0005
29378784	JGI_gene	mRNA	65330	65488	.	-	.	ID=Thupl.29378784s0005.1.v3.1;Name=Thupl.29378784s0005.1;longest=1;Parent=Thupl.29378784s0005.v3.1
29378784	JGI_gene	CDS	65330	65488	.	-	0	ID=Thupl.29378784s0005.1.v3.1.CDS.1;Parent=Thupl.29378784s0005.1.v3.1
29378784	JGI_gene	gene	69285	70097	.	+	.	ID=Thupl.29378784s0006.v3.1;Name=Thupl.29378784s0006
29378784	JGI_gene	mRNA	69285	70097	.	+	.	ID=Thupl.29378784s0006.1.v3.1;Name=Thupl.29378784s0006.1;longest=1;Parent=Thupl.29378784s0006.v3.1
29378784	JGI_gene	CDS	69285	69507	.	+	0	ID=Thupl.29378784s0006.1.v3.1.CDS.1;Parent=Thupl.29378784s0006.1.v3.1
29378784	JGI_gene	CDS	69592	69923	.	+	2	ID=Thupl.29378784s0006.1.v3.1.CDS.2;Parent=Thupl.29378784s0006.1.v3.1
29378784	JGI_gene	three_prime_UTR	69924	70097	.	+	.	ID=Thupl.29378784s0006.1.v3.1.three_prime_UTR.1;Parent=Thupl.29378784s0006.1.v3.1
29378784	JGI_gene	gene	74935	75515	.	-	.	ID=Thupl.29378784s0007.v3.1;Name=Thupl.29378784s0007
29378784	JGI_gene	mRNA	74935	75515	.	-	.	ID=Thupl.29378784s0007.1.v3.1;Name=Thupl.29378784s0007.1;longest=1;Parent=Thupl.29378784s0007.v3.1
29378784	JGI_gene	three_prime_UTR	74935	75166	.	-	.	ID=Thupl.29378784s0007.1.v3.1.three_prime_UTR.1;Parent=Thupl.29378784s0007.1.v3.1
29378784	JGI_gene	CDS	75167	75496	.	-	0	ID=Thupl.29378784s0007.1.v3.1.CDS.1;Parent=Thupl.29378784s0007.1.v3.1
29378784	JGI_gene	five_prime_UTR	75497	75515	.	-	.	ID=Thupl.29378784s0007.1.v3.1.five_prime_UTR.1;Parent=Thupl.29378784s0007.1.v3.1
29378784	JGI_gene	gene	76046	76354	.	-	.	ID=Thupl.29378784s0008.v3.1;Name=Thupl.29378784s0008
29378784	JGI_gene	mRNA	76046	76354	.	-	.	ID=Thupl.29378784s0008.1.v3.1;Name=Thupl.29378784s0008.1;longest=1;Parent=Thupl.29378784s0008.v3.1
29378784	JGI_gene	CDS	76046	76354	.	-	0	ID=Thupl.29378784s0008.1.v3.1.CDS.1;Parent=Thupl.29378784s0008.1.v3.1
29378784	JGI_gene	gene	77558	78053	.	+	.	ID=Thupl.29378784s0009.v3.1;Name=Thupl.29378784s0009
29378784	JGI_gene	mRNA	77558	78053	.	+	.	ID=Thupl.29378784s0009.1.v3.1;Name=Thupl.29378784s0009.1;longest=1;Parent=Thupl.29378784s0009.v3.1
29378784	JGI_gene	five_prime_UTR	77558	77752	.	+	.	ID=Thupl.29378784s0009.1.v3.1.five_prime_UTR.1;Parent=Thupl.29378784s0009.1.v3.1
29378784	JGI_gene	CDS	77753	78040	.	+	0	ID=Thupl.29378784s0009.1.v3.1.CDS.1;Parent=Thupl.29378784s0009.1.v3.1
29378784	JGI_gene	three_prime_UTR	78041	78053	.	+	.	ID=Thupl.29378784s0009.1.v3.1.three_prime_UTR.1;Parent=Thupl.29378784s0009.1.v3.1
29378784	JGI_gene	gene	85483	86611	.	+	.	ID=Thupl.29378784s0010.v3.1;Name=Thupl.29378784s0010
29378784	JGI_gene	mRNA	85483	86611	.	+	.	ID=Thupl.29378784s0010.1.v3.1;Name=Thupl.29378784s0010.1;longest=1;Parent=Thupl.29378784s0010.v3.1
29378784	JGI_gene	five_prime_UTR	85483	85622	.	+	.	ID=Thupl.29378784s0010.1.v3.1.five_prime_UTR.1;Parent=Thupl.29378784s0010.1.v3.1
29378784	JGI_gene	CDS	85623	86171	.	+	0	ID=Thupl.29378784s0010.1.v3.1.CDS.1;Parent=Thupl.29378784s0010.1.v3.1
29378784	JGI_gene	three_prime_UTR	86172	86611	.	+	.	ID=Thupl.29378784s0010.1.v3.1.three_prime_UTR.1;Parent=Thupl.29378784s0010.1.v3.1
29378784	JGI_gene	gene	272461	274308	.	-	.	ID=Thupl.29378784s0011.v3.1;Name=Thupl.29378784s0011
29378784	JGI_gene	mRNA	272461	274308	.	-	.	ID=Thupl.29378784s0011.1.v3.1;Name=Thupl.29378784s0011.1;longest=1;Parent=Thupl.29378784s0011.v3.1
29378784	JGI_gene	CDS	274179	274254	.	-	0	ID=Thupl.29378784s0011.1.v3.1.CDS.1;Parent=Thupl.29378784s0011.1.v3.1
29378784	JGI_gene	five_prime_UTR	274255	274308	.	-	.	ID=Thupl.29378784s0011.1.v3.1.five_prime_UTR.1;Parent=Thupl.29378784s0011.1.v3.1
29378784	JGI_gene	CDS	272461	272591	.	-	2	ID=Thupl.29378784s0011.1.v3.1.CDS.2;Parent=Thupl.29378784s0011.1.v3.1
29378784	JGI_gene	gene	741441	741818	.	+	.	ID=Thupl.29378784s0012.v3.1;Name=Thupl.29378784s0012
29378784	JGI_gene	mRNA	741441	741818	.	+	.	ID=Thupl.29378784s0012.1.v3.1;Name=Thupl.29378784s0012.1;longest=1;Parent=Thupl.29378784s0012.v3.1
29378784	JGI_gene	CDS	741441	741818	.	+	0	ID=Thupl.29378784s0012.1.v3.1.CDS.1;Parent=Thupl.29378784s0012.1.v3.1
29378784	JGI_gene	gene	988197	988532	.	+	.	ID=Thupl.29378784s0013.v3.1;Name=Thupl.29378784s0013
29378784	JGI_gene	mRNA	988197	988532	.	+	.	ID=Thupl.29378784s0013.1.v3.1;Name=Thupl.29378784s0013.1;longest=1;Parent=Thupl.29378784s0013.v3.1
29378784	JGI_gene	CDS	988197	988532	.	+	0	ID=Thupl.29378784s0013.1.v3.1.CDS.1;Parent=Thupl.29378784s0013.1.v3.1
29378784	JGI_gene	gene	1308913	1309428	.	-	.	ID=Thupl.29378784s0014.v3.1;Name=Thupl.29378784s0014
29378784	JGI_gene	mRNA	1308913	1309428	.	-	.	ID=Thupl.29378784s0014.1.v3.1;Name=Thupl.29378784s0014.1;longest=1;Parent=Thupl.29378784s0014.v3.1
29378784	JGI_gene	CDS	1308913	1309428	.	-	0	ID=Thupl.29378784s0014.1.v3.1.CDS.1;Parent=Thupl.29378784s0014.1.v3.1
29378785	JGI_gene	gene	45541	46940	.	+	.	ID=Thupl.29378785s0001.v3.1;Name=Thupl.29378785s0001
29378785	JGI_gene	mRNA	45541	46940	.	+	.	ID=Thupl.29378785s0001.1.v3.1;Name=Thupl.29378785s0001.1;longest=1;Parent=Thupl.29378785s0001.v3.1
29378785	JGI_gene	five_prime_UTR	45541	45690	.	+	.	ID=Thupl.29378785s0001.1.v3.1.five_prime_UTR.1;Parent=Thupl.29378785s0001.1.v3.1
29378785	JGI_gene	CDS	45691	46695	.	+	0	ID=Thupl.29378785s0001.1.v3.1.CDS.1;Parent=Thupl.29378785s0001.1.v3.1
29378785	JGI_gene	three_prime_UTR	46696	46940	.	+	.	ID=Thupl.29378785s0001.1.v3.1.three_prime_UTR.1;Parent=Thupl.29378785s0001.1.v3.1
29378785	JGI_gene	gene	49813	79130	.	-	.	ID=Thupl.29378785s0002.v3.1;Name=Thupl.29378785s0002
29378785	JGI_gene	mRNA	49813	79130	.	-	.	ID=Thupl.29378785s0002.1.v3.1;Name=Thupl.29378785s0002.1;longest=1;Parent=Thupl.29378785s0002.v3.1
29378785	JGI_gene	five_prime_UTR	78706	79130	.	-	.	ID=Thupl.29378785s0002.1.v3.1.five_prime_UTR.1;Parent=Thupl.29378785s0002.1.v3.1
29378785	JGI_gene	five_prime_UTR	78545	78585	.	-	.	ID=Thupl.29378785s0002.1.v3.1.five_prime_UTR.2;Parent=Thupl.29378785s0002.1.v3.1
29378785	JGI_gene	five_prime_UTR	68439	68538	.	-	.	ID=Thupl.29378785s0002.1.v3.1.five_prime_UTR.3;Parent=Thupl.29378785s0002.1.v3.1
29378785	JGI_gene	CDS	53299	53995	.	-	0	ID=Thupl.29378785s0002.1.v3.1.CDS.1;Parent=Thupl.29378785s0002.1.v3.1
29378785	JGI_gene	five_prime_UTR	53996	54360	.	-	.	ID=Thupl.29378785s0002.1.v3.1.five_prime_UTR.4;Parent=Thupl.29378785s0002.1.v3.1
29378785	JGI_gene	three_prime_UTR	52273	52348	.	-	.	ID=Thupl.29378785s0002.1.v3.1.three_prime_UTR.1;Parent=Thupl.29378785s0002.1.v3.1
29378785	JGI_gene	CDS	52349	52968	.	-	2	ID=Thupl.29378785s0002.1.v3.1.CDS.2;Parent=Thupl.29378785s0002.1.v3.1
29378785	JGI_gene	three_prime_UTR	49813	52080	.	-	.	ID=Thupl.29378785s0002.1.v3.1.three_prime_UTR.2;Parent=Thupl.29378785s0002.1.v3.1
29378785	JGI_gene	gene	75465	76289	.	-	.	ID=Thupl.29378785s0003.v3.1;Name=Thupl.29378785s0003
29378785	JGI_gene	mRNA	75465	76289	.	-	.	ID=Thupl.29378785s0003.1.v3.1;Name=Thupl.29378785s0003.1;longest=1;Parent=Thupl.29378785s0003.v3.1
29378785	JGI_gene	CDS	75465	76289	.	-	0	ID=Thupl.29378785s0003.1.v3.1.CDS.1;Parent=Thupl.29378785s0003.1.v3.1
29378785	JGI_gene	gene	405024	428536	.	-	.	ID=Thupl.29378785s0004.v3.1;Name=Thupl.29378785s0004
29378785	JGI_gene	mRNA	405024	428536	.	-	.	ID=Thupl.29378785s0004.1.v3.1;Name=Thupl.29378785s0004.1;longest=1;Parent=Thupl.29378785s0004.v3.1
29378785	JGI_gene	CDS	427898	428145	.	-	0	ID=Thupl.29378785s0004.1.v3.1.CDS.1;Parent=Thupl.29378785s0004.1.v3.1
29378785	JGI_gene	five_prime_UTR	428146	428536	.	-	.	ID=Thupl.29378785s0004.1.v3.1.five_prime_UTR.1;Parent=Thupl.29378785s0004.1.v3.1
29378785	JGI_gene	CDS	423178	423568	.	-	1	ID=Thupl.29378785s0004.1.v3.1.CDS.2;Parent=Thupl.29378785s0004.1.v3.1
29378785	JGI_gene	CDS	412862	413025	.	-	0	ID=Thupl.29378785s0004.1.v3.1.CDS.3;Parent=Thupl.29378785s0004.1.v3.1
29378785	JGI_gene	CDS	412634	412704	.	-	1	ID=Thupl.29378785s0004.1.v3.1.CDS.4;Parent=Thupl.29378785s0004.1.v3.1
29378785	JGI_gene	three_prime_UTR	405024	406080	.	-	.	ID=Thupl.29378785s0004.1.v3.1.three_prime_UTR.1;Parent=Thupl.29378785s0004.1.v3.1
29378785	JGI_gene	CDS	406081	406241	.	-	2	ID=Thupl.29378785s0004.1.v3.1.CDS.5;Parent=Thupl.29378785s0004.1.v3.1
29378785	JGI_gene	gene	485993	495346	.	+	.	ID=Thupl.29378785s0005.v3.1;Name=Thupl.29378785s0005
29378785	JGI_gene	mRNA	485993	495346	.	+	.	ID=Thupl.29378785s0005.1.v3.1;Name=Thupl.29378785s0005.1;longest=1;Parent=Thupl.29378785s0005.v3.1
29378785	JGI_gene	CDS	485993	486028	.	+	0	ID=Thupl.29378785s0005.1.v3.1.CDS.1;Parent=Thupl.29378785s0005.1.v3.1
29378785	JGI_gene	CDS	486434	486592	.	+	0	ID=Thupl.29378785s0005.1.v3.1.CDS.2;Parent=Thupl.29378785s0005.1.v3.1
29378785	JGI_gene	CDS	490022	490069	.	+	0	ID=Thupl.29378785s0005.1.v3.1.CDS.3;Parent=Thupl.29378785s0005.1.v3.1
29378785	JGI_gene	CDS	495263	495346	.	+	0	ID=Thupl.29378785s0005.1.v3.1.CDS.4;Parent=Thupl.29378785s0005.1.v3.1
29378785	JGI_gene	gene	727055	888622	.	+	.	ID=Thupl.29378785s0006.v3.1;Name=Thupl.29378785s0006
29378785	JGI_gene	mRNA	727055	888622	.	+	.	ID=Thupl.29378785s0006.1.v3.1;Name=Thupl.29378785s0006.1;longest=1;Parent=Thupl.29378785s0006.v3.1
29378785	JGI_gene	CDS	727055	727272	.	+	0	ID=Thupl.29378785s0006.1.v3.1.CDS.1;Parent=Thupl.29378785s0006.1.v3.1
29378785	JGI_gene	CDS	739635	739722	.	+	1	ID=Thupl.29378785s0006.1.v3.1.CDS.2;Parent=Thupl.29378785s0006.1.v3.1
29378785	JGI_gene	CDS	739832	740004	.	+	0	ID=Thupl.29378785s0006.1.v3.1.CDS.3;Parent=Thupl.29378785s0006.1.v3.1
29378785	JGI_gene	CDS	779091	779178	.	+	1	ID=Thupl.29378785s0006.1.v3.1.CDS.4;Parent=Thupl.29378785s0006.1.v3.1
29378785	JGI_gene	CDS	813505	813723	.	+	0	ID=Thupl.29378785s0006.1.v3.1.CDS.5;Parent=Thupl.29378785s0006.1.v3.1
29378785	JGI_gene	CDS	862436	862506	.	+	0	ID=Thupl.29378785s0006.1.v3.1.CDS.6;Parent=Thupl.29378785s0006.1.v3.1
29378785	JGI_gene	CDS	886985	887259	.	+	1	ID=Thupl.29378785s0006.1.v3.1.CDS.7;Parent=Thupl.29378785s0006.1.v3.1
29378785	JGI_gene	CDS	887656	888137	.	+	2	ID=Thupl.29378785s0006.1.v3.1.CDS.8;Parent=Thupl.29378785s0006.1.v3.1
29378785	JGI_gene	three_prime_UTR	888138	888622	.	+	.	ID=Thupl.29378785s0006.1.v3.1.three_prime_UTR.1;Parent=Thupl.29378785s0006.1.v3.1
29378785	JGI_gene	gene	1153656	1175085	.	+	.	ID=Thupl.29378785s0007.v3.1;Name=Thupl.29378785s0007
29378785	JGI_gene	mRNA	1153656	1175085	.	+	.	ID=Thupl.29378785s0007.1.v3.1;Name=Thupl.29378785s0007.1;longest=1;Parent=Thupl.29378785s0007.v3.1
29378785	JGI_gene	five_prime_UTR	1153656	1153947	.	+	.	ID=Thupl.29378785s0007.1.v3.1.five_prime_UTR.1;Parent=Thupl.29378785s0007.1.v3.1
29378785	JGI_gene	five_prime_UTR	1154495	1154606	.	+	.	ID=Thupl.29378785s0007.1.v3.1.five_prime_UTR.2;Parent=Thupl.29378785s0007.1.v3.1
29378785	JGI_gene	CDS	1154607	1154609	.	+	0	ID=Thupl.29378785s0007.1.v3.1.CDS.1;Parent=Thupl.29378785s0007.1.v3.1
29378785	JGI_gene	CDS	1171248	1171287	.	+	0	ID=Thupl.29378785s0007.1.v3.1.CDS.2;Parent=Thupl.29378785s0007.1.v3.1
29378785	JGI_gene	CDS	1171586	1171809	.	+	2	ID=Thupl.29378785s0007.1.v3.1.CDS.3;Parent=Thupl.29378785s0007.1.v3.1
29378785	JGI_gene	CDS	1172274	1172516	.	+	0	ID=Thupl.29378785s0007.1.v3.1.CDS.4;Parent=Thupl.29378785s0007.1.v3.1
29378785	JGI_gene	CDS	1172616	1172790	.	+	0	ID=Thupl.29378785s0007.1.v3.1.CDS.5;Parent=Thupl.29378785s0007.1.v3.1
29378785	JGI_gene	CDS	1172916	1173220	.	+	2	ID=Thupl.29378785s0007.1.v3.1.CDS.6;Parent=Thupl.29378785s0007.1.v3.1
29378785	JGI_gene	CDS	1173376	1173574	.	+	0	ID=Thupl.29378785s0007.1.v3.1.CDS.7;Parent=Thupl.29378785s0007.1.v3.1
29378785	JGI_gene	CDS	1173888	1174041	.	+	2	ID=Thupl.29378785s0007.1.v3.1.CDS.8;Parent=Thupl.29378785s0007.1.v3.1
29378785	JGI_gene	CDS	1174183	1174245	.	+	1	ID=Thupl.29378785s0007.1.v3.1.CDS.9;Parent=Thupl.29378785s0007.1.v3.1
29378785	JGI_gene	CDS	1174390	1174486	.	+	1	ID=Thupl.29378785s0007.1.v3.1.CDS.10;Parent=Thupl.29378785s0007.1.v3.1
29378785	JGI_gene	CDS	1174597	1174686	.	+	0	ID=Thupl.29378785s0007.1.v3.1.CDS.11;Parent=Thupl.29378785s0007.1.v3.1
29378785	JGI_gene	three_prime_UTR	1174687	1175085	.	+	.	ID=Thupl.29378785s0007.1.v3.1.three_prime_UTR.1;Parent=Thupl.29378785s0007.1.v3.1
29378785	JGI_gene	gene	1341904	1395860	.	+	.	ID=Thupl.29378785s0008.v3.1;Name=Thupl.29378785s0008
29378785	JGI_gene	mRNA	1341904	1395860	.	+	.	ID=Thupl.29378785s0008.1.v3.1;Name=Thupl.29378785s0008.1;longest=1;Parent=Thupl.29378785s0008.v3.1
29378785	JGI_gene	CDS	1341904	1341956	.	+	0	ID=Thupl.29378785s0008.1.v3.1.CDS.1;Parent=Thupl.29378785s0008.1.v3.1
29378785	JGI_gene	CDS	1342229	1342460	.	+	1	ID=Thupl.29378785s0008.1.v3.1.CDS.2;Parent=Thupl.29378785s0008.1.v3.1
29378785	JGI_gene	CDS	1342593	1342732	.	+	0	ID=Thupl.29378785s0008.1.v3.1.CDS.3;Parent=Thupl.29378785s0008.1.v3.1
29378785	JGI_gene	CDS	1352852	1352981	.	+	1	ID=Thupl.29378785s0008.1.v3.1.CDS.4;Parent=Thupl.29378785s0008.1.v3.1
29378785	JGI_gene	CDS	1385672	1385770	.	+	0	ID=Thupl.29378785s0008.1.v3.1.CDS.5;Parent=Thupl.29378785s0008.1.v3.1
29378785	JGI_gene	CDS	1394368	1394522	.	+	0	ID=Thupl.29378785s0008.1.v3.1.CDS.6;Parent=Thupl.29378785s0008.1.v3.1
29378785	JGI_gene	CDS	1394827	1394943	.	+	1	ID=Thupl.29378785s0008.1.v3.1.CDS.7;Parent=Thupl.29378785s0008.1.v3.1
29378785	JGI_gene	CDS	1395133	1395230	.	+	1	ID=Thupl.29378785s0008.1.v3.1.CDS.8;Parent=Thupl.29378785s0008.1.v3.1
29378785	JGI_gene	CDS	1395377	1395420	.	+	2	ID=Thupl.29378785s0008.1.v3.1.CDS.9;Parent=Thupl.29378785s0008.1.v3.1
29378785	JGI_gene	three_prime_UTR	1395421	1395860	.	+	.	ID=Thupl.29378785s0008.1.v3.1.three_prime_UTR.1;Parent=Thupl.29378785s0008.1.v3.1
29378785	JGI_gene	gene	1567910	1584365	.	+	.	ID=Thupl.29378785s0009.v3.1;Name=Thupl.29378785s0009
29378785	JGI_gene	mRNA	1567910	1584365	.	+	.	ID=Thupl.29378785s0009.1.v3.1;Name=Thupl.29378785s0009.1;longest=1;Parent=Thupl.29378785s0009.v3.1
29378785	JGI_gene	five_prime_UTR	1567910	1568163	.	+	.	ID=Thupl.29378785s0009.1.v3.1.five_prime_UTR.1;Parent=Thupl.29378785s0009.1.v3.1
29378785	JGI_gene	five_prime_UTR	1580494	1580518	.	+	.	ID=Thupl.29378785s0009.1.v3.1.five_prime_UTR.2;Parent=Thupl.29378785s0009.1.v3.1
29378785	JGI_gene	CDS	1580519	1580575	.	+	0	ID=Thupl.29378785s0009.1.v3.1.CDS.1;Parent=Thupl.29378785s0009.1.v3.1
29378785	JGI_gene	CDS	1580678	1580749	.	+	0	ID=Thupl.29378785s0009.1.v3.1.CDS.2;Parent=Thupl.29378785s0009.1.v3.1
29378785	JGI_gene	CDS	1580856	1580932	.	+	0	ID=Thupl.29378785s0009.1.v3.1.CDS.3;Parent=Thupl.29378785s0009.1.v3.1
29378785	JGI_gene	CDS	1581024	1581111	.	+	1	ID=Thupl.29378785s0009.1.v3.1.CDS.4;Parent=Thupl.29378785s0009.1.v3.1
29378785	JGI_gene	CDS	1581312	1581441	.	+	0	ID=Thupl.29378785s0009.1.v3.1.CDS.5;Parent=Thupl.29378785s0009.1.v3.1
29378785	JGI_gene	CDS	1581737	1581801	.	+	2	ID=Thupl.29378785s0009.1.v3.1.CDS.6;Parent=Thupl.29378785s0009.1.v3.1
29378785	JGI_gene	CDS	1581946	1581995	.	+	0	ID=Thupl.29378785s0009.1.v3.1.CDS.7;Parent=Thupl.29378785s0009.1.v3.1
29378785	JGI_gene	CDS	1582102	1582143	.	+	1	ID=Thupl.29378785s0009.1.v3.1.CDS.8;Parent=Thupl.29378785s0009.1.v3.1
29378785	JGI_gene	CDS	1582238	1582292	.	+	1	ID=Thupl.29378785s0009.1.v3.1.CDS.9;Parent=Thupl.29378785s0009.1.v3.1
29378785	JGI_gene	CDS	1582394	1582433	.	+	0	ID=Thupl.29378785s0009.1.v3.1.CDS.10;Parent=Thupl.29378785s0009.1.v3.1
29378785	JGI_gene	CDS	1582544	1582593	.	+	2	ID=Thupl.29378785s0009.1.v3.1.CDS.11;Parent=Thupl.29378785s0009.1.v3.1
29378785	JGI_gene	CDS	1582777	1582890	.	+	0	ID=Thupl.29378785s0009.1.v3.1.CDS.12;Parent=Thupl.29378785s0009.1.v3.1
29378785	JGI_gene	CDS	1583072	1583215	.	+	0	ID=Thupl.29378785s0009.1.v3.1.CDS.13;Parent=Thupl.29378785s0009.1.v3.1
29378785	JGI_gene	CDS	1583305	1583703	.	+	0	ID=Thupl.29378785s0009.1.v3.1.CDS.14;Parent=Thupl.29378785s0009.1.v3.1
29378785	JGI_gene	three_prime_UTR	1583704	1584365	.	+	.	ID=Thupl.29378785s0009.1.v3.1.three_prime_UTR.1;Parent=Thupl.29378785s0009.1.v3.1
29378785	JGI_gene	gene	1616513	1617522	.	+	.	ID=Thupl.29378785s0010.v3.1;Name=Thupl.29378785s0010
29378785	JGI_gene	mRNA	1616513	1617522	.	+	.	ID=Thupl.29378785s0010.1.v3.1;Name=Thupl.29378785s0010.1;longest=1;Parent=Thupl.29378785s0010.v3.1
29378785	JGI_gene	five_prime_UTR	1616513	1616705	.	+	.	ID=Thupl.29378785s0010.1.v3.1.five_prime_UTR.1;Parent=Thupl.29378785s0010.1.v3.1
29378785	JGI_gene	CDS	1616706	1616740	.	+	0	ID=Thupl.29378785s0010.1.v3.1.CDS.1;Parent=Thupl.29378785s0010.1.v3.1
29378785	JGI_gene	CDS	1616859	1617288	.	+	1	ID=Thupl.29378785s0010.1.v3.1.CDS.2;Parent=Thupl.29378785s0010.1.v3.1
29378785	JGI_gene	three_prime_UTR	1617289	1617522	.	+	.	ID=Thupl.29378785s0010.1.v3.1.three_prime_UTR.1;Parent=Thupl.29378785s0010.1.v3.1
29378785	JGI_gene	gene	1863226	1890250	.	+	.	ID=Thupl.29378785s0011.v3.1;Name=Thupl.29378785s0011
29378785	JGI_gene	mRNA	1863226	1890250	.	+	.	ID=Thupl.29378785s0011.1.v3.1;Name=Thupl.29378785s0011.1;longest=1;Parent=Thupl.29378785s0011.v3.1
29378785	JGI_gene	five_prime_UTR	1863226	1863460	.	+	.	ID=Thupl.29378785s0011.1.v3.1.five_prime_UTR.1;Parent=Thupl.29378785s0011.1.v3.1
29378785	JGI_gene	five_prime_UTR	1867118	1867198	.	+	.	ID=Thupl.29378785s0011.1.v3.1.five_prime_UTR.2;Parent=Thupl.29378785s0011.1.v3.1
29378785	JGI_gene	CDS	1867199	1868209	.	+	0	ID=Thupl.29378785s0011.1.v3.1.CDS.1;Parent=Thupl.29378785s0011.1.v3.1
29378785	JGI_gene	CDS	1889674	1889766	.	+	0	ID=Thupl.29378785s0011.1.v3.1.CDS.2;Parent=Thupl.29378785s0011.1.v3.1
29378785	JGI_gene	three_prime_UTR	1889767	1890250	.	+	.	ID=Thupl.29378785s0011.1.v3.1.three_prime_UTR.1;Parent=Thupl.29378785s0011.1.v3.1
29378785	JGI_gene	gene	2309023	2373511	.	+	.	ID=Thupl.29378785s0012.v3.1;Name=Thupl.29378785s0012
29378785	JGI_gene	mRNA	2309023	2373511	.	+	.	ID=Thupl.29378785s0012.1.v3.1;Name=Thupl.29378785s0012.1;longest=1;Parent=Thupl.29378785s0012.v3.1
29378785	JGI_gene	five_prime_UTR	2309023	2309278	.	+	.	ID=Thupl.29378785s0012.1.v3.1.five_prime_UTR.1;Parent=Thupl.29378785s0012.1.v3.1
29378785	JGI_gene	five_prime_UTR	2309830	2309835	.	+	.	ID=Thupl.29378785s0012.1.v3.1.five_prime_UTR.2;Parent=Thupl.29378785s0012.1.v3.1
29378785	JGI_gene	CDS	2309836	2310256	.	+	0	ID=Thupl.29378785s0012.1.v3.1.CDS.1;Parent=Thupl.29378785s0012.1.v3.1
29378785	JGI_gene	CDS	2310422	2310496	.	+	2	ID=Thupl.29378785s0012.1.v3.1.CDS.2;Parent=Thupl.29378785s0012.1.v3.1
29378785	JGI_gene	CDS	2310632	2310666	.	+	2	ID=Thupl.29378785s0012.1.v3.1.CDS.3;Parent=Thupl.29378785s0012.1.v3.1
29378785	JGI_gene	CDS	2310879	2310957	.	+	0	ID=Thupl.29378785s0012.1.v3.1.CDS.4;Parent=Thupl.29378785s0012.1.v3.1
29378785	JGI_gene	CDS	2311069	2311158	.	+	2	ID=Thupl.29378785s0012.1.v3.1.CDS.5;Parent=Thupl.29378785s0012.1.v3.1
29378785	JGI_gene	CDS	2311280	2311355	.	+	2	ID=Thupl.29378785s0012.1.v3.1.CDS.6;Parent=Thupl.29378785s0012.1.v3.1
29378785	JGI_gene	CDS	2321027	2321105	.	+	1	ID=Thupl.29378785s0012.1.v3.1.CDS.7;Parent=Thupl.29378785s0012.1.v3.1
29378785	JGI_gene	CDS	2321287	2321418	.	+	0	ID=Thupl.29378785s0012.1.v3.1.CDS.8;Parent=Thupl.29378785s0012.1.v3.1
29378785	JGI_gene	CDS	2352869	2352967	.	+	0	ID=Thupl.29378785s0012.1.v3.1.CDS.9;Parent=Thupl.29378785s0012.1.v3.1
29378785	JGI_gene	CDS	2353159	2353239	.	+	0	ID=Thupl.29378785s0012.1.v3.1.CDS.10;Parent=Thupl.29378785s0012.1.v3.1
29378785	JGI_gene	CDS	2353369	2353515	.	+	0	ID=Thupl.29378785s0012.1.v3.1.CDS.11;Parent=Thupl.29378785s0012.1.v3.1
29378785	JGI_gene	CDS	2353685	2353777	.	+	0	ID=Thupl.29378785s0012.1.v3.1.CDS.12;Parent=Thupl.29378785s0012.1.v3.1
29378785	JGI_gene	CDS	2371338	2371389	.	+	0	ID=Thupl.29378785s0012.1.v3.1.CDS.13;Parent=Thupl.29378785s0012.1.v3.1
29378785	JGI_gene	CDS	2371502	2371613	.	+	2	ID=Thupl.29378785s0012.1.v3.1.CDS.14;Parent=Thupl.29378785s0012.1.v3.1
29378785	JGI_gene	CDS	2372731	2373511	.	+	1	ID=Thupl.29378785s0012.1.v3.1.CDS.15;Parent=Thupl.29378785s0012.1.v3.1
29378786	JGI_gene	gene	63795	69745	.	-	.	ID=Thupl.29378786s0001.v3.1;Name=Thupl.29378786s0001
29378786	JGI_gene	mRNA	63795	69745	.	-	.	ID=Thupl.29378786s0001.1.v3.1;Name=Thupl.29378786s0001.1;longest=1;Parent=Thupl.29378786s0001.v3.1
29378786	JGI_gene	CDS	69237	69745	.	-	0	ID=Thupl.29378786s0001.1.v3.1.CDS.1;Parent=Thupl.29378786s0001.1.v3.1
29378786	JGI_gene	CDS	63795	65697	.	-	1	ID=Thupl.29378786s0001.1.v3.1.CDS.2;Parent=Thupl.29378786s0001.1.v3.1
29378786	JGI_gene	gene	206501	206960	.	-	.	ID=Thupl.29378786s0002.v3.1;Name=Thupl.29378786s0002
29378786	JGI_gene	mRNA	206501	206960	.	-	.	ID=Thupl.29378786s0002.1.v3.1;Name=Thupl.29378786s0002.1;longest=1;Parent=Thupl.29378786s0002.v3.1
29378786	JGI_gene	CDS	206792	206960	.	-	0	ID=Thupl.29378786s0002.1.v3.1.CDS.1;Parent=Thupl.29378786s0002.1.v3.1
29378786	JGI_gene	CDS	206501	206751	.	-	2	ID=Thupl.29378786s0002.1.v3.1.CDS.2;Parent=Thupl.29378786s0002.1.v3.1
29378786	JGI_gene	gene	257299	272274	.	-	.	ID=Thupl.29378786s0003.v3.1;Name=Thupl.29378786s0003
29378786	JGI_gene	mRNA	257299	272274	.	-	.	ID=Thupl.29378786s0003.1.v3.1;Name=Thupl.29378786s0003.1;longest=1;Parent=Thupl.29378786s0003.v3.1
29378786	JGI_gene	CDS	271676	272184	.	-	0	ID=Thupl.29378786s0003.1.v3.1.CDS.1;Parent=Thupl.29378786s0003.1.v3.1
29378786	JGI_gene	five_prime_UTR	272185	272274	.	-	.	ID=Thupl.29378786s0003.1.v3.1.five_prime_UTR.1;Parent=Thupl.29378786s0003.1.v3.1
29378786	JGI_gene	CDS	258656	260583	.	-	1	ID=Thupl.29378786s0003.1.v3.1.CDS.2;Parent=Thupl.29378786s0003.1.v3.1
29378786	JGI_gene	three_prime_UTR	257299	258143	.	-	.	ID=Thupl.29378786s0003.1.v3.1.three_prime_UTR.1;Parent=Thupl.29378786s0003.1.v3.1
29378786	JGI_gene	CDS	258144	258286	.	-	2	ID=Thupl.29378786s0003.1.v3.1.CDS.3;Parent=Thupl.29378786s0003.1.v3.1
29378786	JGI_gene	gene	463745	465289	.	-	.	ID=Thupl.29378786s0004.v3.1;Name=Thupl.29378786s0004
29378786	JGI_gene	mRNA	463745	465289	.	-	.	ID=Thupl.29378786s0004.1.v3.1;Name=Thupl.29378786s0004.1;longest=1;Parent=Thupl.29378786s0004.v3.1
29378786	JGI_gene	CDS	464661	465289	.	-	0	ID=Thupl.29378786s0004.1.v3.1.CDS.1;Parent=Thupl.29378786s0004.1.v3.1
29378786	JGI_gene	CDS	463745	463766	.	-	1	ID=Thupl.29378786s0004.1.v3.1.CDS.2;Parent=Thupl.29378786s0004.1.v3.1
29378786	JGI_gene	gene	698960	709839	.	+	.	ID=Thupl.29378786s0005.v3.1;Name=Thupl.29378786s0005
29378786	JGI_gene	mRNA	698960	709839	.	+	.	ID=Thupl.29378786s0005.1.v3.1;Name=Thupl.29378786s0005.1;longest=1;Parent=Thupl.29378786s0005.v3.1
29378786	JGI_gene	five_prime_UTR	698960	699187	.	+	.	ID=Thupl.29378786s0005.1.v3.1.five_prime_UTR.1;Parent=Thupl.29378786s0005.1.v3.1
29378786	JGI_gene	CDS	699188	699696	.	+	0	ID=Thupl.29378786s0005.1.v3.1.CDS.1;Parent=Thupl.29378786s0005.1.v3.1
29378786	JGI_gene	CDS	706526	708432	.	+	1	ID=Thupl.29378786s0005.1.v3.1.CDS.2;Parent=Thupl.29378786s0005.1.v3.1
29378786	JGI_gene	CDS	708766	708873	.	+	2	ID=Thupl.29378786s0005.1.v3.1.CDS.3;Parent=Thupl.29378786s0005.1.v3.1
29378786	JGI_gene	CDS	709291	709547	.	+	2	ID=Thupl.29378786s0005.1.v3.1.CDS.4;Parent=Thupl.29378786s0005.1.v3.1
29378786	JGI_gene	three_prime_UTR	709548	709839	.	+	.	ID=Thupl.29378786s0005.1.v3.1.three_prime_UTR.1;Parent=Thupl.29378786s0005.1.v3.1
29378786	JGI_gene	gene	785213	790543	.	-	.	ID=Thupl.29378786s0006.v3.1;Name=Thupl.29378786s0006
29378786	JGI_gene	mRNA	785213	790543	.	-	.	ID=Thupl.29378786s0006.1.v3.1;Name=Thupl.29378786s0006.1;longest=1;Parent=Thupl.29378786s0006.v3.1
29378786	JGI_gene	CDS	789942	790450	.	-	0	ID=Thupl.29378786s0006.1.v3.1.CDS.1;Parent=Thupl.29378786s0006.1.v3.1
29378786	JGI_gene	five_prime_UTR	790451	790543	.	-	.	ID=Thupl.29378786s0006.1.v3.1.five_prime_UTR.1;Parent=Thupl.29378786s0006.1.v3.1
29378786	JGI_gene	CDS	786444	788422	.	-	1	ID=Thupl.29378786s0006.1.v3.1.CDS.2;Parent=Thupl.29378786s0006.1.v3.1
29378786	JGI_gene	three_prime_UTR	785213	786132	.	-	.	ID=Thupl.29378786s0006.1.v3.1.three_prime_UTR.1;Parent=Thupl.29378786s0006.1.v3.1
29378786	JGI_gene	CDS	786133	786143	.	-	2	ID=Thupl.29378786s0006.1.v3.1.CDS.3;Parent=Thupl.29378786s0006.1.v3.1
29378786	JGI_gene	gene	852912	855941	.	-	.	ID=Thupl.29378786s0007.v3.1;Name=Thupl.29378786s0007
29378786	JGI_gene	mRNA	852912	855941	.	-	.	ID=Thupl.29378786s0007.1.v3.1;Name=Thupl.29378786s0007.1;longest=1;Parent=Thupl.29378786s0007.v3.1
29378786	JGI_gene	CDS	854849	855623	.	-	0	ID=Thupl.29378786s0007.1.v3.1.CDS.1;Parent=Thupl.29378786s0007.1.v3.1
29378786	JGI_gene	five_prime_UTR	855624	855941	.	-	.	ID=Thupl.29378786s0007.1.v3.1.five_prime_UTR.1;Parent=Thupl.29378786s0007.1.v3.1
29378786	JGI_gene	CDS	854472	854615	.	-	2	ID=Thupl.29378786s0007.1.v3.1.CDS.2;Parent=Thupl.29378786s0007.1.v3.1
29378786	JGI_gene	CDS	854256	854374	.	-	2	ID=Thupl.29378786s0007.1.v3.1.CDS.3;Parent=Thupl.29378786s0007.1.v3.1
29378786	JGI_gene	CDS	853953	854163	.	-	0	ID=Thupl.29378786s0007.1.v3.1.CDS.4;Parent=Thupl.29378786s0007.1.v3.1
29378786	JGI_gene	CDS	853629	853863	.	-	2	ID=Thupl.29378786s0007.1.v3.1.CDS.5;Parent=Thupl.29378786s0007.1.v3.1
29378786	JGI_gene	CDS	853386	853542	.	-	1	ID=Thupl.29378786s0007.1.v3.1.CDS.6;Parent=Thupl.29378786s0007.1.v3.1
29378786	JGI_gene	three_prime_UTR	852912	852987	.	-	.	ID=Thupl.29378786s0007.1.v3.1.three_prime_UTR.1;Parent=Thupl.29378786s0007.1.v3.1
29378786	JGI_gene	CDS	852988	853290	.	-	0	ID=Thupl.29378786s0007.1.v3.1.CDS.7;Parent=Thupl.29378786s0007.1.v3.1
29378786	JGI_gene	gene	1088414	1091656	.	-	.	ID=Thupl.29378786s0008.v3.1;Name=Thupl.29378786s0008
29378786	JGI_gene	mRNA	1088414	1091656	.	-	.	ID=Thupl.29378786s0008.1.v3.1;Name=Thupl.29378786s0008.1;longest=1;Parent=Thupl.29378786s0008.v3.1
29378786	JGI_gene	CDS	1090869	1091367	.	-	0	ID=Thupl.29378786s0008.1.v3.1.CDS.1;Parent=Thupl.29378786s0008.1.v3.1
29378786	JGI_gene	five_prime_UTR	1091368	1091656	.	-	.	ID=Thupl.29378786s0008.1.v3.1.five_prime_UTR.1;Parent=Thupl.29378786s0008.1.v3.1
29378786	JGI_gene	CDS	1090492	1090635	.	-	2	ID=Thupl.29378786s0008.1.v3.1.CDS.2;Parent=Thupl.29378786s0008.1.v3.1
29378786	JGI_gene	CDS	1090276	1090394	.	-	2	ID=Thupl.29378786s0008.1.v3.1.CDS.3;Parent=Thupl.29378786s0008.1.v3.1
29378786	JGI_gene	CDS	1089973	1090183	.	-	0	ID=Thupl.29378786s0008.1.v3.1.CDS.4;Parent=Thupl.29378786s0008.1.v3.1
29378786	JGI_gene	CDS	1089649	1089883	.	-	2	ID=Thupl.29378786s0008.1.v3.1.CDS.5;Parent=Thupl.29378786s0008.1.v3.1
29378786	JGI_gene	CDS	1089406	1089562	.	-	1	ID=Thupl.29378786s0008.1.v3.1.CDS.6;Parent=Thupl.29378786s0008.1.v3.1
29378786	JGI_gene	three_prime_UTR	1088414	1089007	.	-	.	ID=Thupl.29378786s0008.1.v3.1.three_prime_UTR.1;Parent=Thupl.29378786s0008.1.v3.1
29378786	JGI_gene	CDS	1089008	1089310	.	-	0	ID=Thupl.29378786s0008.1.v3.1.CDS.7;Parent=Thupl.29378786s0008.1.v3.1
29378788	JGI_gene	gene	36762	37531	.	-	.	ID=Thupl.29378788s0001.v3.1;Name=Thupl.29378788s0001
29378788	JGI_gene	mRNA	36762	37531	.	-	.	ID=Thupl.29378788s0001.1.v3.1;Name=Thupl.29378788s0001.1;longest=1;Parent=Thupl.29378788s0001.v3.1
29378788	JGI_gene	three_prime_UTR	36762	36874	.	-	.	ID=Thupl.29378788s0001.1.v3.1.three_prime_UTR.1;Parent=Thupl.29378788s0001.1.v3.1
29378788	JGI_gene	CDS	36875	37498	.	-	0	ID=Thupl.29378788s0001.1.v3.1.CDS.1;Parent=Thupl.29378788s0001.1.v3.1
29378788	JGI_gene	five_prime_UTR	37499	37531	.	-	.	ID=Thupl.29378788s0001.1.v3.1.five_prime_UTR.1;Parent=Thupl.29378788s0001.1.v3.1
29378788	JGI_gene	gene	43398	43853	.	-	.	ID=Thupl.29378788s0002.v3.1;Name=Thupl.29378788s0002
29378788	JGI_gene	mRNA	43398	43853	.	-	.	ID=Thupl.29378788s0002.1.v3.1;Name=Thupl.29378788s0002.1;longest=1;Parent=Thupl.29378788s0002.v3.1
29378788	JGI_gene	CDS	43398	43853	.	-	0	ID=Thupl.29378788s0002.1.v3.1.CDS.1;Parent=Thupl.29378788s0002.1.v3.1
29378788	JGI_gene	gene	48535	49014	.	+	.	ID=Thupl.29378788s0003.v3.1;Name=Thupl.29378788s0003
29378788	JGI_gene	mRNA	48535	49014	.	+	.	ID=Thupl.29378788s0003.1.v3.1;Name=Thupl.29378788s0003.1;longest=1;Parent=Thupl.29378788s0003.v3.1
29378788	JGI_gene	CDS	48535	49014	.	+	0	ID=Thupl.29378788s0003.1.v3.1.CDS.1;Parent=Thupl.29378788s0003.1.v3.1
29378788	JGI_gene	gene	54319	54789	.	-	.	ID=Thupl.29378788s0004.v3.1;Name=Thupl.29378788s0004
29378788	JGI_gene	mRNA	54319	54789	.	-	.	ID=Thupl.29378788s0004.1.v3.1;Name=Thupl.29378788s0004.1;longest=1;Parent=Thupl.29378788s0004.v3.1
29378788	JGI_gene	CDS	54319	54789	.	-	0	ID=Thupl.29378788s0004.1.v3.1.CDS.1;Parent=Thupl.29378788s0004.1.v3.1
29378788	JGI_gene	gene	93717	94187	.	-	.	ID=Thupl.29378788s0005.v3.1;Name=Thupl.29378788s0005
29378788	JGI_gene	mRNA	93717	94187	.	-	.	ID=Thupl.29378788s0005.1.v3.1;Name=Thupl.29378788s0005.1;longest=1;Parent=Thupl.29378788s0005.v3.1
29378788	JGI_gene	CDS	93717	94187	.	-	0	ID=Thupl.29378788s0005.1.v3.1.CDS.1;Parent=Thupl.29378788s0005.1.v3.1
29378788	JGI_gene	gene	134469	136552	.	+	.	ID=Thupl.29378788s0006.v3.1;Name=Thupl.29378788s0006
29378788	JGI_gene	mRNA	134469	136552	.	+	.	ID=Thupl.29378788s0006.1.v3.1;Name=Thupl.29378788s0006.1;longest=1;Parent=Thupl.29378788s0006.v3.1
29378788	JGI_gene	CDS	134469	134594	.	+	0	ID=Thupl.29378788s0006.1.v3.1.CDS.1;Parent=Thupl.29378788s0006.1.v3.1
29378788	JGI_gene	CDS	134626	134881	.	+	0	ID=Thupl.29378788s0006.1.v3.1.CDS.2;Parent=Thupl.29378788s0006.1.v3.1
29378788	JGI_gene	CDS	136494	136552	.	+	2	ID=Thupl.29378788s0006.1.v3.1.CDS.3;Parent=Thupl.29378788s0006.1.v3.1
29378788	JGI_gene	gene	180154	180621	.	+	.	ID=Thupl.29378788s0007.v3.1;Name=Thupl.29378788s0007
29378788	JGI_gene	mRNA	180154	180621	.	+	.	ID=Thupl.29378788s0007.1.v3.1;Name=Thupl.29378788s0007.1;longest=1;Parent=Thupl.29378788s0007.v3.1
29378788	JGI_gene	CDS	180154	180621	.	+	0	ID=Thupl.29378788s0007.1.v3.1.CDS.1;Parent=Thupl.29378788s0007.1.v3.1
29378788	JGI_gene	gene	193785	194537	.	+	.	ID=Thupl.29378788s0008.v3.1;Name=Thupl.29378788s0008
29378788	JGI_gene	mRNA	193785	194537	.	+	.	ID=Thupl.29378788s0008.1.v3.1;Name=Thupl.29378788s0008.1;longest=1;Parent=Thupl.29378788s0008.v3.1
29378788	JGI_gene	five_prime_UTR	193785	193839	.	+	.	ID=Thupl.29378788s0008.1.v3.1.five_prime_UTR.1;Parent=Thupl.29378788s0008.1.v3.1
29378788	JGI_gene	CDS	193840	194307	.	+	0	ID=Thupl.29378788s0008.1.v3.1.CDS.1;Parent=Thupl.29378788s0008.1.v3.1
29378788	JGI_gene	three_prime_UTR	194308	194537	.	+	.	ID=Thupl.29378788s0008.1.v3.1.three_prime_UTR.1;Parent=Thupl.29378788s0008.1.v3.1
29378788	JGI_gene	gene	251255	251722	.	-	.	ID=Thupl.29378788s0009.v3.1;Name=Thupl.29378788s0009
29378788	JGI_gene	mRNA	251255	251722	.	-	.	ID=Thupl.29378788s0009.1.v3.1;Name=Thupl.29378788s0009.1;longest=1;Parent=Thupl.29378788s0009.v3.1
29378788	JGI_gene	CDS	251528	251722	.	-	0	ID=Thupl.29378788s0009.1.v3.1.CDS.1;Parent=Thupl.29378788s0009.1.v3.1
29378788	JGI_gene	CDS	251255	251437	.	-	0	ID=Thupl.29378788s0009.1.v3.1.CDS.2;Parent=Thupl.29378788s0009.1.v3.1
29378788	JGI_gene	gene	350503	353440	.	+	.	ID=Thupl.29378788s0010.v3.1;Name=Thupl.29378788s0010
29378788	JGI_gene	mRNA	350503	353440	.	+	.	ID=Thupl.29378788s0010.1.v3.1;Name=Thupl.29378788s0010.1;longest=1;Parent=Thupl.29378788s0010.v3.1
29378788	JGI_gene	five_prime_UTR	350503	350849	.	+	.	ID=Thupl.29378788s0010.1.v3.1.five_prime_UTR.1;Parent=Thupl.29378788s0010.1.v3.1
29378788	JGI_gene	CDS	350850	352859	.	+	0	ID=Thupl.29378788s0010.1.v3.1.CDS.1;Parent=Thupl.29378788s0010.1.v3.1
29378788	JGI_gene	three_prime_UTR	352860	353440	.	+	.	ID=Thupl.29378788s0010.1.v3.1.three_prime_UTR.1;Parent=Thupl.29378788s0010.1.v3.1
29378788	JGI_gene	gene	372169	372537	.	+	.	ID=Thupl.29378788s0011.v3.1;Name=Thupl.29378788s0011
29378788	JGI_gene	mRNA	372169	372537	.	+	.	ID=Thupl.29378788s0011.1.v3.1;Name=Thupl.29378788s0011.1;longest=1;Parent=Thupl.29378788s0011.v3.1
29378788	JGI_gene	CDS	372169	372537	.	+	0	ID=Thupl.29378788s0011.1.v3.1.CDS.1;Parent=Thupl.29378788s0011.1.v3.1
29378788	JGI_gene	gene	373468	374446	.	+	.	ID=Thupl.29378788s0012.v3.1;Name=Thupl.29378788s0012
29378788	JGI_gene	mRNA	373468	374446	.	+	.	ID=Thupl.29378788s0012.1.v3.1;Name=Thupl.29378788s0012.1;longest=1;Parent=Thupl.29378788s0012.v3.1
29378788	JGI_gene	five_prime_UTR	373468	373701	.	+	.	ID=Thupl.29378788s0012.1.v3.1.five_prime_UTR.1;Parent=Thupl.29378788s0012.1.v3.1
29378788	JGI_gene	CDS	373702	374169	.	+	0	ID=Thupl.29378788s0012.1.v3.1.CDS.1;Parent=Thupl.29378788s0012.1.v3.1
29378788	JGI_gene	three_prime_UTR	374170	374446	.	+	.	ID=Thupl.29378788s0012.1.v3.1.three_prime_UTR.1;Parent=Thupl.29378788s0012.1.v3.1
29378788	JGI_gene	gene	407061	407528	.	+	.	ID=Thupl.29378788s0013.v3.1;Name=Thupl.29378788s0013
29378788	JGI_gene	mRNA	407061	407528	.	+	.	ID=Thupl.29378788s0013.1.v3.1;Name=Thupl.29378788s0013.1;longest=1;Parent=Thupl.29378788s0013.v3.1
29378788	JGI_gene	CDS	407061	407528	.	+	0	ID=Thupl.29378788s0013.1.v3.1.CDS.1;Parent=Thupl.29378788s0013.1.v3.1
29378789	JGI_gene	gene	293237	293543	.	+	.	ID=Thupl.29378789s0001.v3.1;Name=Thupl.29378789s0001
29378789	JGI_gene	mRNA	293237	293543	.	+	.	ID=Thupl.29378789s0001.1.v3.1;Name=Thupl.29378789s0001.1;longest=1;Parent=Thupl.29378789s0001.v3.1
29378789	JGI_gene	CDS	293237	293396	.	+	0	ID=Thupl.29378789s0001.1.v3.1.CDS.1;Parent=Thupl.29378789s0001.1.v3.1
29378789	JGI_gene	CDS	293440	293543	.	+	2	ID=Thupl.29378789s0001.1.v3.1.CDS.2;Parent=Thupl.29378789s0001.1.v3.1
29378789	JGI_gene	gene	315231	370328	.	-	.	ID=Thupl.29378789s0002.v3.1;Name=Thupl.29378789s0002
29378789	JGI_gene	mRNA	315231	370328	.	-	.	ID=Thupl.29378789s0002.1.v3.1;Name=Thupl.29378789s0002.1;longest=1;Parent=Thupl.29378789s0002.v3.1
29378789	JGI_gene	CDS	370047	370084	.	-	0	ID=Thupl.29378789s0002.1.v3.1.CDS.1;Parent=Thupl.29378789s0002.1.v3.1
29378789	JGI_gene	five_prime_UTR	370085	370328	.	-	.	ID=Thupl.29378789s0002.1.v3.1.five_prime_UTR.1;Parent=Thupl.29378789s0002.1.v3.1
29378789	JGI_gene	CDS	369928	369970	.	-	1	ID=Thupl.29378789s0002.1.v3.1.CDS.2;Parent=Thupl.29378789s0002.1.v3.1
29378789	JGI_gene	CDS	369771	369853	.	-	0	ID=Thupl.29378789s0002.1.v3.1.CDS.3;Parent=Thupl.29378789s0002.1.v3.1
29378789	JGI_gene	CDS	369629	369667	.	-	1	ID=Thupl.29378789s0002.1.v3.1.CDS.4;Parent=Thupl.29378789s0002.1.v3.1
29378789	JGI_gene	CDS	325322	325374	.	-	1	ID=Thupl.29378789s0002.1.v3.1.CDS.5;Parent=Thupl.29378789s0002.1.v3.1
29378789	JGI_gene	CDS	325034	325097	.	-	2	ID=Thupl.29378789s0002.1.v3.1.CDS.6;Parent=Thupl.29378789s0002.1.v3.1
29378789	JGI_gene	CDS	324850	324892	.	-	1	ID=Thupl.29378789s0002.1.v3.1.CDS.7;Parent=Thupl.29378789s0002.1.v3.1
29378789	JGI_gene	CDS	324702	324749	.	-	0	ID=Thupl.29378789s0002.1.v3.1.CDS.8;Parent=Thupl.29378789s0002.1.v3.1
29378789	JGI_gene	three_prime_UTR	315231	316022	.	-	.	ID=Thupl.29378789s0002.1.v3.1.three_prime_UTR.1;Parent=Thupl.29378789s0002.1.v3.1
29378789	JGI_gene	CDS	316023	316235	.	-	0	ID=Thupl.29378789s0002.1.v3.1.CDS.9;Parent=Thupl.29378789s0002.1.v3.1
29378789	JGI_gene	gene	619123	619350	.	-	.	ID=Thupl.29378789s0003.v3.1;Name=Thupl.29378789s0003
29378789	JGI_gene	mRNA	619123	619350	.	-	.	ID=Thupl.29378789s0003.1.v3.1;Name=Thupl.29378789s0003.1;longest=1;Parent=Thupl.29378789s0003.v3.1
29378789	JGI_gene	CDS	619123	619350	.	-	0	ID=Thupl.29378789s0003.1.v3.1.CDS.1;Parent=Thupl.29378789s0003.1.v3.1
29378789	JGI_gene	gene	809912	832728	.	-	.	ID=Thupl.29378789s0004.v3.1;Name=Thupl.29378789s0004
29378789	JGI_gene	mRNA	809912	832728	.	-	.	ID=Thupl.29378789s0004.1.v3.1;Name=Thupl.29378789s0004.1;longest=1;Parent=Thupl.29378789s0004.v3.1
29378789	JGI_gene	CDS	832469	832503	.	-	0	ID=Thupl.29378789s0004.1.v3.1.CDS.1;Parent=Thupl.29378789s0004.1.v3.1
29378789	JGI_gene	five_prime_UTR	832504	832728	.	-	.	ID=Thupl.29378789s0004.1.v3.1.five_prime_UTR.1;Parent=Thupl.29378789s0004.1.v3.1
29378789	JGI_gene	CDS	832273	832370	.	-	1	ID=Thupl.29378789s0004.1.v3.1.CDS.2;Parent=Thupl.29378789s0004.1.v3.1
29378789	JGI_gene	CDS	832076	832185	.	-	2	ID=Thupl.29378789s0004.1.v3.1.CDS.3;Parent=Thupl.29378789s0004.1.v3.1
29378789	JGI_gene	CDS	830599	830964	.	-	0	ID=Thupl.29378789s0004.1.v3.1.CDS.4;Parent=Thupl.29378789s0004.1.v3.1
29378789	JGI_gene	CDS	830349	830434	.	-	0	ID=Thupl.29378789s0004.1.v3.1.CDS.5;Parent=Thupl.29378789s0004.1.v3.1
29378789	JGI_gene	CDS	830039	830126	.	-	1	ID=Thupl.29378789s0004.1.v3.1.CDS.6;Parent=Thupl.29378789s0004.1.v3.1
29378789	JGI_gene	CDS	829820	829931	.	-	0	ID=Thupl.29378789s0004.1.v3.1.CDS.7;Parent=Thupl.29378789s0004.1.v3.1
29378789	JGI_gene	CDS	829673	829722	.	-	2	ID=Thupl.29378789s0004.1.v3.1.CDS.8;Parent=Thupl.29378789s0004.1.v3.1
29378789	JGI_gene	CDS	823595	823912	.	-	0	ID=Thupl.29378789s0004.1.v3.1.CDS.9;Parent=Thupl.29378789s0004.1.v3.1
29378789	JGI_gene	CDS	815565	815807	.	-	0	ID=Thupl.29378789s0004.1.v3.1.CDS.10;Parent=Thupl.29378789s0004.1.v3.1
29378789	JGI_gene	CDS	814937	815188	.	-	0	ID=Thupl.29378789s0004.1.v3.1.CDS.11;Parent=Thupl.29378789s0004.1.v3.1
29378789	JGI_gene	CDS	814527	814644	.	-	0	ID=Thupl.29378789s0004.1.v3.1.CDS.12;Parent=Thupl.29378789s0004.1.v3.1
29378789	JGI_gene	CDS	814239	814348	.	-	2	ID=Thupl.29378789s0004.1.v3.1.CDS.13;Parent=Thupl.29378789s0004.1.v3.1
29378789	JGI_gene	CDS	813976	814125	.	-	0	ID=Thupl.29378789s0004.1.v3.1.CDS.14;Parent=Thupl.29378789s0004.1.v3.1
29378789	JGI_gene	CDS	813393	813548	.	-	0	ID=Thupl.29378789s0004.1.v3.1.CDS.15;Parent=Thupl.29378789s0004.1.v3.1
29378789	JGI_gene	CDS	813146	813262	.	-	0	ID=Thupl.29378789s0004.1.v3.1.CDS.16;Parent=Thupl.29378789s0004.1.v3.1
29378789	JGI_gene	CDS	812374	812580	.	-	0	ID=Thupl.29378789s0004.1.v3.1.CDS.17;Parent=Thupl.29378789s0004.1.v3.1
29378789	JGI_gene	CDS	811961	812082	.	-	0	ID=Thupl.29378789s0004.1.v3.1.CDS.18;Parent=Thupl.29378789s0004.1.v3.1
29378789	JGI_gene	three_prime_UTR	809912	810358	.	-	.	ID=Thupl.29378789s0004.1.v3.1.three_prime_UTR.1;Parent=Thupl.29378789s0004.1.v3.1
29378789	JGI_gene	CDS	810359	810521	.	-	1	ID=Thupl.29378789s0004.1.v3.1.CDS.19;Parent=Thupl.29378789s0004.1.v3.1
29378789	JGI_gene	gene	1320588	1321245	.	+	.	ID=Thupl.29378789s0005.v3.1;Name=Thupl.29378789s0005
29378789	JGI_gene	mRNA	1320588	1321245	.	+	.	ID=Thupl.29378789s0005.1.v3.1;Name=Thupl.29378789s0005.1;longest=1;Parent=Thupl.29378789s0005.v3.1
29378789	JGI_gene	CDS	1320588	1320783	.	+	0	ID=Thupl.29378789s0005.1.v3.1.CDS.1;Parent=Thupl.29378789s0005.1.v3.1
29378789	JGI_gene	CDS	1320873	1321093	.	+	2	ID=Thupl.29378789s0005.1.v3.1.CDS.2;Parent=Thupl.29378789s0005.1.v3.1
29378789	JGI_gene	CDS	1321183	1321245	.	+	0	ID=Thupl.29378789s0005.1.v3.1.CDS.3;Parent=Thupl.29378789s0005.1.v3.1
29378790	JGI_gene	gene	189362	191500	.	+	.	ID=Thupl.29378790s0001.v3.1;Name=Thupl.29378790s0001
29378790	JGI_gene	mRNA	189362	191500	.	+	.	ID=Thupl.29378790s0001.1.v3.1;Name=Thupl.29378790s0001.1;longest=1;Parent=Thupl.29378790s0001.v3.1
29378790	JGI_gene	CDS	189362	190520	.	+	0	ID=Thupl.29378790s0001.1.v3.1.CDS.1;Parent=Thupl.29378790s0001.1.v3.1
29378790	JGI_gene	CDS	191217	191500	.	+	2	ID=Thupl.29378790s0001.1.v3.1.CDS.2;Parent=Thupl.29378790s0001.1.v3.1
29378790	JGI_gene	gene	325131	333298	.	-	.	ID=Thupl.29378790s0002.v3.1;Name=Thupl.29378790s0002
29378790	JGI_gene	mRNA	325131	333298	.	-	.	ID=Thupl.29378790s0002.1.v3.1;Name=Thupl.29378790s0002.1;longest=1;Parent=Thupl.29378790s0002.v3.1
29378790	JGI_gene	CDS	332689	333055	.	-	0	ID=Thupl.29378790s0002.1.v3.1.CDS.1;Parent=Thupl.29378790s0002.1.v3.1
29378790	JGI_gene	five_prime_UTR	333056	333298	.	-	.	ID=Thupl.29378790s0002.1.v3.1.five_prime_UTR.1;Parent=Thupl.29378790s0002.1.v3.1
29378790	JGI_gene	CDS	330092	330501	.	-	2	ID=Thupl.29378790s0002.1.v3.1.CDS.2;Parent=Thupl.29378790s0002.1.v3.1
29378790	JGI_gene	three_prime_UTR	325131	325497	.	-	.	ID=Thupl.29378790s0002.1.v3.1.three_prime_UTR.1;Parent=Thupl.29378790s0002.1.v3.1
29378790	JGI_gene	CDS	325498	326391	.	-	0	ID=Thupl.29378790s0002.1.v3.1.CDS.3;Parent=Thupl.29378790s0002.1.v3.1
29378790	JGI_gene	gene	462021	484612	.	-	.	ID=Thupl.29378790s0003.v3.1;Name=Thupl.29378790s0003
29378790	JGI_gene	mRNA	462021	484612	.	-	.	ID=Thupl.29378790s0003.1.v3.1;Name=Thupl.29378790s0003.1;longest=1;Parent=Thupl.29378790s0003.v3.1
29378790	JGI_gene	CDS	484081	484399	.	-	0	ID=Thupl.29378790s0003.1.v3.1.CDS.1;Parent=Thupl.29378790s0003.1.v3.1
29378790	JGI_gene	five_prime_UTR	484400	484612	.	-	.	ID=Thupl.29378790s0003.1.v3.1.five_prime_UTR.1;Parent=Thupl.29378790s0003.1.v3.1
29378790	JGI_gene	CDS	480414	480765	.	-	2	ID=Thupl.29378790s0003.1.v3.1.CDS.2;Parent=Thupl.29378790s0003.1.v3.1
29378790	JGI_gene	CDS	478067	478277	.	-	1	ID=Thupl.29378790s0003.1.v3.1.CDS.3;Parent=Thupl.29378790s0003.1.v3.1
29378790	JGI_gene	CDS	477763	477831	.	-	0	ID=Thupl.29378790s0003.1.v3.1.CDS.4;Parent=Thupl.29378790s0003.1.v3.1
29378790	JGI_gene	three_prime_UTR	462021	462377	.	-	.	ID=Thupl.29378790s0003.1.v3.1.three_prime_UTR.1;Parent=Thupl.29378790s0003.1.v3.1
29378790	JGI_gene	CDS	462378	462605	.	-	0	ID=Thupl.29378790s0003.1.v3.1.CDS.5;Parent=Thupl.29378790s0003.1.v3.1
29378790	JGI_gene	gene	627979	636958	.	+	.	ID=Thupl.29378790s0004.v3.1;Name=Thupl.29378790s0004
29378790	JGI_gene	mRNA	627979	636958	.	+	.	ID=Thupl.29378790s0004.1.v3.1;Name=Thupl.29378790s0004.1;longest=1;Parent=Thupl.29378790s0004.v3.1
29378790	JGI_gene	CDS	627979	628146	.	+	0	ID=Thupl.29378790s0004.1.v3.1.CDS.1;Parent=Thupl.29378790s0004.1.v3.1
29378790	JGI_gene	CDS	629754	629933	.	+	0	ID=Thupl.29378790s0004.1.v3.1.CDS.2;Parent=Thupl.29378790s0004.1.v3.1
29378790	JGI_gene	CDS	636340	636495	.	+	0	ID=Thupl.29378790s0004.1.v3.1.CDS.3;Parent=Thupl.29378790s0004.1.v3.1
29378790	JGI_gene	CDS	636599	636676	.	+	0	ID=Thupl.29378790s0004.1.v3.1.CDS.4;Parent=Thupl.29378790s0004.1.v3.1
29378790	JGI_gene	CDS	636785	636958	.	+	0	ID=Thupl.29378790s0004.1.v3.1.CDS.5;Parent=Thupl.29378790s0004.1.v3.1
29378790	JGI_gene	gene	734171	1056106	.	-	.	ID=Thupl.29378790s0005.v3.1;Name=Thupl.29378790s0005
29378790	JGI_gene	mRNA	734171	1056106	.	-	.	ID=Thupl.29378790s0005.1.v3.1;Name=Thupl.29378790s0005.1;longest=1;Parent=Thupl.29378790s0005.v3.1
29378790	JGI_gene	five_prime_UTR	1055767	1056106	.	-	.	ID=Thupl.29378790s0005.1.v3.1.five_prime_UTR.1;Parent=Thupl.29378790s0005.1.v3.1
29378790	JGI_gene	CDS	1055612	1055665	.	-	0	ID=Thupl.29378790s0005.1.v3.1.CDS.1;Parent=Thupl.29378790s0005.1.v3.1
29378790	JGI_gene	five_prime_UTR	1055666	1055674	.	-	.	ID=Thupl.29378790s0005.1.v3.1.five_prime_UTR.2;Parent=Thupl.29378790s0005.1.v3.1
29378790	JGI_gene	CDS	1044969	1045041	.	-	0	ID=Thupl.29378790s0005.1.v3.1.CDS.2;Parent=Thupl.29378790s0005.1.v3.1
29378790	JGI_gene	CDS	1039811	1039875	.	-	2	ID=Thupl.29378790s0005.1.v3.1.CDS.3;Parent=Thupl.29378790s0005.1.v3.1
29378790	JGI_gene	CDS	1039427	1039504	.	-	0	ID=Thupl.29378790s0005.1.v3.1.CDS.4;Parent=Thupl.29378790s0005.1.v3.1
29378790	JGI_gene	CDS	1009204	1009323	.	-	0	ID=Thupl.29378790s0005.1.v3.1.CDS.5;Parent=Thupl.29378790s0005.1.v3.1
29378790	JGI_gene	CDS	1008987	1009057	.	-	0	ID=Thupl.29378790s0005.1.v3.1.CDS.6;Parent=Thupl.29378790s0005.1.v3.1
29378790	JGI_gene	CDS	971119	971211	.	-	1	ID=Thupl.29378790s0005.1.v3.1.CDS.7;Parent=Thupl.29378790s0005.1.v3.1
29378790	JGI_gene	CDS	939764	939833	.	-	1	ID=Thupl.29378790s0005.1.v3.1.CDS.8;Parent=Thupl.29378790s0005.1.v3.1
29378790	JGI_gene	CDS	939392	939456	.	-	0	ID=Thupl.29378790s0005.1.v3.1.CDS.9;Parent=Thupl.29378790s0005.1.v3.1
29378790	JGI_gene	CDS	939077	939272	.	-	1	ID=Thupl.29378790s0005.1.v3.1.CDS.10;Parent=Thupl.29378790s0005.1.v3.1
29378790	JGI_gene	CDS	936882	937033	.	-	0	ID=Thupl.29378790s0005.1.v3.1.CDS.11;Parent=Thupl.29378790s0005.1.v3.1
29378790	JGI_gene	CDS	936413	936506	.	-	1	ID=Thupl.29378790s0005.1.v3.1.CDS.12;Parent=Thupl.29378790s0005.1.v3.1
29378790	JGI_gene	CDS	935901	936116	.	-	0	ID=Thupl.29378790s0005.1.v3.1.CDS.13;Parent=Thupl.29378790s0005.1.v3.1
29378790	JGI_gene	CDS	920546	920757	.	-	0	ID=Thupl.29378790s0005.1.v3.1.CDS.14;Parent=Thupl.29378790s0005.1.v3.1
29378790	JGI_gene	CDS	920166	920313	.	-	1	ID=Thupl.29378790s0005.1.v3.1.CDS.15;Parent=Thupl.29378790s0005.1.v3.1
29378790	JGI_gene	CDS	913237	913405	.	-	0	ID=Thupl.29378790s0005.1.v3.1.CDS.16;Parent=Thupl.29378790s0005.1.v3.1
29378790	JGI_gene	CDS	911663	911739	.	-	2	ID=Thupl.29378790s0005.1.v3.1.CDS.17;Parent=Thupl.29378790s0005.1.v3.1
29378790	JGI_gene	CDS	894561	894731	.	-	0	ID=Thupl.29378790s0005.1.v3.1.CDS.18;Parent=Thupl.29378790s0005.1.v3.1
29378790	JGI_gene	CDS	882199	882275	.	-	0	ID=Thupl.29378790s0005.1.v3.1.CDS.19;Parent=Thupl.29378790s0005.1.v3.1
29378790	JGI_gene	CDS	881983	882085	.	-	1	ID=Thupl.29378790s0005.1.v3.1.CDS.20;Parent=Thupl.29378790s0005.1.v3.1
29378790	JGI_gene	CDS	881005	881124	.	-	0	ID=Thupl.29378790s0005.1.v3.1.CDS.21;Parent=Thupl.29378790s0005.1.v3.1
29378790	JGI_gene	CDS	880751	880894	.	-	0	ID=Thupl.29378790s0005.1.v3.1.CDS.22;Parent=Thupl.29378790s0005.1.v3.1
29378790	JGI_gene	CDS	857504	857653	.	-	0	ID=Thupl.29378790s0005.1.v3.1.CDS.23;Parent=Thupl.29378790s0005.1.v3.1
29378790	JGI_gene	CDS	837839	837982	.	-	0	ID=Thupl.29378790s0005.1.v3.1.CDS.24;Parent=Thupl.29378790s0005.1.v3.1
29378790	JGI_gene	CDS	820406	820493	.	-	0	ID=Thupl.29378790s0005.1.v3.1.CDS.25;Parent=Thupl.29378790s0005.1.v3.1
29378790	JGI_gene	CDS	797845	797972	.	-	2	ID=Thupl.29378790s0005.1.v3.1.CDS.26;Parent=Thupl.29378790s0005.1.v3.1
29378790	JGI_gene	CDS	790074	790284	.	-	0	ID=Thupl.29378790s0005.1.v3.1.CDS.27;Parent=Thupl.29378790s0005.1.v3.1
29378790	JGI_gene	CDS	767589	767761	.	-	2	ID=Thupl.29378790s0005.1.v3.1.CDS.28;Parent=Thupl.29378790s0005.1.v3.1
29378790	JGI_gene	CDS	748273	748494	.	-	0	ID=Thupl.29378790s0005.1.v3.1.CDS.29;Parent=Thupl.29378790s0005.1.v3.1
29378790	JGI_gene	CDS	734850	735036	.	-	0	ID=Thupl.29378790s0005.1.v3.1.CDS.30;Parent=Thupl.29378790s0005.1.v3.1
29378790	JGI_gene	three_prime_UTR	734171	734710	.	-	.	ID=Thupl.29378790s0005.1.v3.1.three_prime_UTR.1;Parent=Thupl.29378790s0005.1.v3.1
29378790	JGI_gene	CDS	734711	734751	.	-	2	ID=Thupl.29378790s0005.1.v3.1.CDS.31;Parent=Thupl.29378790s0005.1.v3.1
29378790	JGI_gene	gene	870366	873510	.	+	.	ID=Thupl.29378790s0006.v3.1;Name=Thupl.29378790s0006
29378790	JGI_gene	mRNA	870366	873510	.	+	.	ID=Thupl.29378790s0006.1.v3.1;Name=Thupl.29378790s0006.1;longest=1;Parent=Thupl.29378790s0006.v3.1
29378790	JGI_gene	five_prime_UTR	870366	870868	.	+	.	ID=Thupl.29378790s0006.1.v3.1.five_prime_UTR.1;Parent=Thupl.29378790s0006.1.v3.1
29378790	JGI_gene	CDS	870869	871636	.	+	0	ID=Thupl.29378790s0006.1.v3.1.CDS.1;Parent=Thupl.29378790s0006.1.v3.1
29378790	JGI_gene	three_prime_UTR	871637	873510	.	+	.	ID=Thupl.29378790s0006.1.v3.1.three_prime_UTR.1;Parent=Thupl.29378790s0006.1.v3.1
29378790	JGI_gene	gene	1031899	1032243	.	-	.	ID=Thupl.29378790s0007.v3.1;Name=Thupl.29378790s0007
29378790	JGI_gene	mRNA	1031899	1032243	.	-	.	ID=Thupl.29378790s0007.1.v3.1;Name=Thupl.29378790s0007.1;longest=1;Parent=Thupl.29378790s0007.v3.1
29378790	JGI_gene	CDS	1031899	1032243	.	-	0	ID=Thupl.29378790s0007.1.v3.1.CDS.1;Parent=Thupl.29378790s0007.1.v3.1
29378790	JGI_gene	gene	1262156	1262869	.	+	.	ID=Thupl.29378790s0008.v3.1;Name=Thupl.29378790s0008
29378790	JGI_gene	mRNA	1262156	1262869	.	+	.	ID=Thupl.29378790s0008.1.v3.1;Name=Thupl.29378790s0008.1;longest=1;Parent=Thupl.29378790s0008.v3.1
29378790	JGI_gene	five_prime_UTR	1262156	1262206	.	+	.	ID=Thupl.29378790s0008.1.v3.1.five_prime_UTR.1;Parent=Thupl.29378790s0008.1.v3.1
29378790	JGI_gene	CDS	1262207	1262650	.	+	0	ID=Thupl.29378790s0008.1.v3.1.CDS.1;Parent=Thupl.29378790s0008.1.v3.1
29378790	JGI_gene	three_prime_UTR	1262651	1262869	.	+	.	ID=Thupl.29378790s0008.1.v3.1.three_prime_UTR.1;Parent=Thupl.29378790s0008.1.v3.1
29378790	JGI_gene	gene	1455695	1456551	.	-	.	ID=Thupl.29378790s0009.v3.1;Name=Thupl.29378790s0009
29378790	JGI_gene	mRNA	1455695	1456551	.	-	.	ID=Thupl.29378790s0009.1.v3.1;Name=Thupl.29378790s0009.1;longest=1;Parent=Thupl.29378790s0009.v3.1
29378790	JGI_gene	three_prime_UTR	1455695	1456012	.	-	.	ID=Thupl.29378790s0009.1.v3.1.three_prime_UTR.1;Parent=Thupl.29378790s0009.1.v3.1
29378790	JGI_gene	CDS	1456013	1456429	.	-	0	ID=Thupl.29378790s0009.1.v3.1.CDS.1;Parent=Thupl.29378790s0009.1.v3.1
29378790	JGI_gene	five_prime_UTR	1456430	1456551	.	-	.	ID=Thupl.29378790s0009.1.v3.1.five_prime_UTR.1;Parent=Thupl.29378790s0009.1.v3.1
29378790	JGI_gene	gene	1829377	1830174	.	-	.	ID=Thupl.29378790s0010.v3.1;Name=Thupl.29378790s0010
29378790	JGI_gene	mRNA	1829377	1830174	.	-	.	ID=Thupl.29378790s0010.1.v3.1;Name=Thupl.29378790s0010.1;longest=1;Parent=Thupl.29378790s0010.v3.1
29378790	JGI_gene	three_prime_UTR	1829377	1829475	.	-	.	ID=Thupl.29378790s0010.1.v3.1.three_prime_UTR.1;Parent=Thupl.29378790s0010.1.v3.1
29378790	JGI_gene	CDS	1829476	1829904	.	-	0	ID=Thupl.29378790s0010.1.v3.1.CDS.1;Parent=Thupl.29378790s0010.1.v3.1
29378790	JGI_gene	five_prime_UTR	1829905	1830174	.	-	.	ID=Thupl.29378790s0010.1.v3.1.five_prime_UTR.1;Parent=Thupl.29378790s0010.1.v3.1
29378790	JGI_gene	gene	2118022	2119013	.	-	.	ID=Thupl.29378790s0011.v3.1;Name=Thupl.29378790s0011
29378790	JGI_gene	mRNA	2118022	2119013	.	-	.	ID=Thupl.29378790s0011.1.v3.1;Name=Thupl.29378790s0011.1;longest=1;Parent=Thupl.29378790s0011.v3.1
29378790	JGI_gene	five_prime_UTR	2118924	2119013	.	-	.	ID=Thupl.29378790s0011.1.v3.1.five_prime_UTR.1;Parent=Thupl.29378790s0011.1.v3.1
29378790	JGI_gene	three_prime_UTR	2118022	2118116	.	-	.	ID=Thupl.29378790s0011.1.v3.1.three_prime_UTR.1;Parent=Thupl.29378790s0011.1.v3.1
29378790	JGI_gene	CDS	2118117	2118527	.	-	0	ID=Thupl.29378790s0011.1.v3.1.CDS.1;Parent=Thupl.29378790s0011.1.v3.1
29378790	JGI_gene	five_prime_UTR	2118528	2118571	.	-	.	ID=Thupl.29378790s0011.1.v3.1.five_prime_UTR.2;Parent=Thupl.29378790s0011.1.v3.1
29378791	JGI_gene	gene	101300	102218	.	-	.	ID=Thupl.29378791s0001.v3.1;Name=Thupl.29378791s0001
29378791	JGI_gene	mRNA	101300	102218	.	-	.	ID=Thupl.29378791s0001.1.v3.1;Name=Thupl.29378791s0001.1;longest=1;Parent=Thupl.29378791s0001.v3.1
29378791	JGI_gene	three_prime_UTR	101300	101589	.	-	.	ID=Thupl.29378791s0001.1.v3.1.three_prime_UTR.1;Parent=Thupl.29378791s0001.1.v3.1
29378791	JGI_gene	CDS	101590	102165	.	-	0	ID=Thupl.29378791s0001.1.v3.1.CDS.1;Parent=Thupl.29378791s0001.1.v3.1
29378791	JGI_gene	five_prime_UTR	102166	102218	.	-	.	ID=Thupl.29378791s0001.1.v3.1.five_prime_UTR.1;Parent=Thupl.29378791s0001.1.v3.1
29378791	JGI_gene	gene	131530	138659	.	-	.	ID=Thupl.29378791s0002.v3.1;Name=Thupl.29378791s0002
29378791	JGI_gene	mRNA	131530	138659	.	-	.	ID=Thupl.29378791s0002.1.v3.1;Name=Thupl.29378791s0002.1;longest=1;Parent=Thupl.29378791s0002.v3.1
29378791	JGI_gene	CDS	137662	138472	.	-	0	ID=Thupl.29378791s0002.1.v3.1.CDS.1;Parent=Thupl.29378791s0002.1.v3.1
29378791	JGI_gene	five_prime_UTR	138473	138659	.	-	.	ID=Thupl.29378791s0002.1.v3.1.five_prime_UTR.1;Parent=Thupl.29378791s0002.1.v3.1
29378791	JGI_gene	CDS	137016	137165	.	-	2	ID=Thupl.29378791s0002.1.v3.1.CDS.2;Parent=Thupl.29378791s0002.1.v3.1
29378791	JGI_gene	CDS	136761	136903	.	-	2	ID=Thupl.29378791s0002.1.v3.1.CDS.3;Parent=Thupl.29378791s0002.1.v3.1
29378791	JGI_gene	CDS	136467	136677	.	-	0	ID=Thupl.29378791s0002.1.v3.1.CDS.4;Parent=Thupl.29378791s0002.1.v3.1
29378791	JGI_gene	CDS	136156	136399	.	-	2	ID=Thupl.29378791s0002.1.v3.1.CDS.5;Parent=Thupl.29378791s0002.1.v3.1
29378791	JGI_gene	CDS	132449	132599	.	-	1	ID=Thupl.29378791s0002.1.v3.1.CDS.6;Parent=Thupl.29378791s0002.1.v3.1
29378791	JGI_gene	three_prime_UTR	131530	132000	.	-	.	ID=Thupl.29378791s0002.1.v3.1.three_prime_UTR.1;Parent=Thupl.29378791s0002.1.v3.1
29378791	JGI_gene	CDS	132001	132369	.	-	0	ID=Thupl.29378791s0002.1.v3.1.CDS.7;Parent=Thupl.29378791s0002.1.v3.1
29378791	JGI_gene	gene	260397	262377	.	-	.	ID=Thupl.29378791s0003.v3.1;Name=Thupl.29378791s0003
29378791	JGI_gene	mRNA	260397	262377	.	-	.	ID=Thupl.29378791s0003.1.v3.1;Name=Thupl.29378791s0003.1;longest=1;Parent=Thupl.29378791s0003.v3.1
29378791	JGI_gene	CDS	261669	262377	.	-	0	ID=Thupl.29378791s0003.1.v3.1.CDS.1;Parent=Thupl.29378791s0003.1.v3.1
29378791	JGI_gene	CDS	261526	261635	.	-	2	ID=Thupl.29378791s0003.1.v3.1.CDS.2;Parent=Thupl.29378791s0003.1.v3.1
29378791	JGI_gene	CDS	260397	260444	.	-	0	ID=Thupl.29378791s0003.1.v3.1.CDS.3;Parent=Thupl.29378791s0003.1.v3.1
29378791	JGI_gene	gene	1114554	1118660	.	+	.	ID=Thupl.29378791s0004.v3.1;Name=Thupl.29378791s0004
29378791	JGI_gene	mRNA	1114554	1118660	.	+	.	ID=Thupl.29378791s0004.1.v3.1;Name=Thupl.29378791s0004.1;longest=1;Parent=Thupl.29378791s0004.v3.1
29378791	JGI_gene	five_prime_UTR	1114554	1114790	.	+	.	ID=Thupl.29378791s0004.1.v3.1.five_prime_UTR.1;Parent=Thupl.29378791s0004.1.v3.1
29378791	JGI_gene	CDS	1114791	1115661	.	+	0	ID=Thupl.29378791s0004.1.v3.1.CDS.1;Parent=Thupl.29378791s0004.1.v3.1
29378791	JGI_gene	CDS	1116004	1116147	.	+	2	ID=Thupl.29378791s0004.1.v3.1.CDS.2;Parent=Thupl.29378791s0004.1.v3.1
29378791	JGI_gene	CDS	1116258	1116400	.	+	2	ID=Thupl.29378791s0004.1.v3.1.CDS.3;Parent=Thupl.29378791s0004.1.v3.1
29378791	JGI_gene	CDS	1116479	1116689	.	+	0	ID=Thupl.29378791s0004.1.v3.1.CDS.4;Parent=Thupl.29378791s0004.1.v3.1
29378791	JGI_gene	CDS	1116767	1117001	.	+	2	ID=Thupl.29378791s0004.1.v3.1.CDS.5;Parent=Thupl.29378791s0004.1.v3.1
29378791	JGI_gene	CDS	1117180	1117330	.	+	1	ID=Thupl.29378791s0004.1.v3.1.CDS.6;Parent=Thupl.29378791s0004.1.v3.1
29378791	JGI_gene	CDS	1117861	1118238	.	+	0	ID=Thupl.29378791s0004.1.v3.1.CDS.7;Parent=Thupl.29378791s0004.1.v3.1
29378791	JGI_gene	three_prime_UTR	1118239	1118660	.	+	.	ID=Thupl.29378791s0004.1.v3.1.three_prime_UTR.1;Parent=Thupl.29378791s0004.1.v3.1
29378791	JGI_gene	gene	1220273	1224197	.	+	.	ID=Thupl.29378791s0005.v3.1;Name=Thupl.29378791s0005
29378791	JGI_gene	mRNA	1220273	1224197	.	+	.	ID=Thupl.29378791s0005.1.v3.1;Name=Thupl.29378791s0005.1;longest=1;Parent=Thupl.29378791s0005.v3.1
29378791	JGI_gene	five_prime_UTR	1220273	1220372	.	+	.	ID=Thupl.29378791s0005.1.v3.1.five_prime_UTR.1;Parent=Thupl.29378791s0005.1.v3.1
29378791	JGI_gene	CDS	1220373	1221213	.	+	0	ID=Thupl.29378791s0005.1.v3.1.CDS.1;Parent=Thupl.29378791s0005.1.v3.1
29378791	JGI_gene	CDS	1221554	1221697	.	+	2	ID=Thupl.29378791s0005.1.v3.1.CDS.2;Parent=Thupl.29378791s0005.1.v3.1
29378791	JGI_gene	CDS	1221808	1221950	.	+	2	ID=Thupl.29378791s0005.1.v3.1.CDS.3;Parent=Thupl.29378791s0005.1.v3.1
29378791	JGI_gene	CDS	1222029	1222239	.	+	0	ID=Thupl.29378791s0005.1.v3.1.CDS.4;Parent=Thupl.29378791s0005.1.v3.1
29378791	JGI_gene	CDS	1222317	1222551	.	+	2	ID=Thupl.29378791s0005.1.v3.1.CDS.5;Parent=Thupl.29378791s0005.1.v3.1
29378791	JGI_gene	CDS	1222733	1222883	.	+	1	ID=Thupl.29378791s0005.1.v3.1.CDS.6;Parent=Thupl.29378791s0005.1.v3.1
29378791	JGI_gene	CDS	1223309	1223686	.	+	0	ID=Thupl.29378791s0005.1.v3.1.CDS.7;Parent=Thupl.29378791s0005.1.v3.1
29378791	JGI_gene	three_prime_UTR	1223687	1224197	.	+	.	ID=Thupl.29378791s0005.1.v3.1.three_prime_UTR.1;Parent=Thupl.29378791s0005.1.v3.1
29378791	JGI_gene	gene	1803108	1878648	.	+	.	ID=Thupl.29378791s0006.v3.1;Name=Thupl.29378791s0006
29378791	JGI_gene	mRNA	1803108	1878648	.	+	.	ID=Thupl.29378791s0006.1.v3.1;Name=Thupl.29378791s0006.1;longest=1;Parent=Thupl.29378791s0006.v3.1
29378791	JGI_gene	five_prime_UTR	1803108	1803609	.	+	.	ID=Thupl.29378791s0006.1.v3.1.five_prime_UTR.1;Parent=Thupl.29378791s0006.1.v3.1
29378791	JGI_gene	CDS	1803610	1803634	.	+	0	ID=Thupl.29378791s0006.1.v3.1.CDS.1;Parent=Thupl.29378791s0006.1.v3.1
29378791	JGI_gene	CDS	1803773	1803886	.	+	2	ID=Thupl.29378791s0006.1.v3.1.CDS.2;Parent=Thupl.29378791s0006.1.v3.1
29378791	JGI_gene	CDS	1804061	1804857	.	+	2	ID=Thupl.29378791s0006.1.v3.1.CDS.3;Parent=Thupl.29378791s0006.1.v3.1
29378791	JGI_gene	CDS	1805113	1805307	.	+	0	ID=Thupl.29378791s0006.1.v3.1.CDS.4;Parent=Thupl.29378791s0006.1.v3.1
29378791	JGI_gene	CDS	1805414	1805567	.	+	0	ID=Thupl.29378791s0006.1.v3.1.CDS.5;Parent=Thupl.29378791s0006.1.v3.1
29378791	JGI_gene	CDS	1805658	1805773	.	+	2	ID=Thupl.29378791s0006.1.v3.1.CDS.6;Parent=Thupl.29378791s0006.1.v3.1
29378791	JGI_gene	CDS	1807964	1808139	.	+	0	ID=Thupl.29378791s0006.1.v3.1.CDS.7;Parent=Thupl.29378791s0006.1.v3.1
29378791	JGI_gene	CDS	1855707	1855770	.	+	1	ID=Thupl.29378791s0006.1.v3.1.CDS.8;Parent=Thupl.29378791s0006.1.v3.1
29378791	JGI_gene	CDS	1855899	1856017	.	+	0	ID=Thupl.29378791s0006.1.v3.1.CDS.9;Parent=Thupl.29378791s0006.1.v3.1
29378791	JGI_gene	CDS	1861384	1861473	.	+	1	ID=Thupl.29378791s0006.1.v3.1.CDS.10;Parent=Thupl.29378791s0006.1.v3.1
29378791	JGI_gene	CDS	1877988	1878102	.	+	1	ID=Thupl.29378791s0006.1.v3.1.CDS.11;Parent=Thupl.29378791s0006.1.v3.1
29378791	JGI_gene	CDS	1878245	1878415	.	+	0	ID=Thupl.29378791s0006.1.v3.1.CDS.12;Parent=Thupl.29378791s0006.1.v3.1
29378791	JGI_gene	three_prime_UTR	1878416	1878648	.	+	.	ID=Thupl.29378791s0006.1.v3.1.three_prime_UTR.1;Parent=Thupl.29378791s0006.1.v3.1
29378794	JGI_gene	gene	153416	173555	.	+	.	ID=Thupl.29378794s0001.v3.1;Name=Thupl.29378794s0001
29378794	JGI_gene	mRNA	153416	173555	.	+	.	ID=Thupl.29378794s0001.1.v3.1;Name=Thupl.29378794s0001.1;longest=1;Parent=Thupl.29378794s0001.v3.1
29378794	JGI_gene	CDS	153416	153584	.	+	0	ID=Thupl.29378794s0001.1.v3.1.CDS.1;Parent=Thupl.29378794s0001.1.v3.1
29378794	JGI_gene	CDS	153684	153950	.	+	2	ID=Thupl.29378794s0001.1.v3.1.CDS.2;Parent=Thupl.29378794s0001.1.v3.1
29378794	JGI_gene	CDS	154034	154041	.	+	2	ID=Thupl.29378794s0001.1.v3.1.CDS.3;Parent=Thupl.29378794s0001.1.v3.1
29378794	JGI_gene	CDS	154073	154439	.	+	0	ID=Thupl.29378794s0001.1.v3.1.CDS.4;Parent=Thupl.29378794s0001.1.v3.1
29378794	JGI_gene	CDS	171689	172122	.	+	2	ID=Thupl.29378794s0001.1.v3.1.CDS.5;Parent=Thupl.29378794s0001.1.v3.1
29378794	JGI_gene	CDS	172435	172569	.	+	0	ID=Thupl.29378794s0001.1.v3.1.CDS.6;Parent=Thupl.29378794s0001.1.v3.1
29378794	JGI_gene	CDS	172645	172795	.	+	0	ID=Thupl.29378794s0001.1.v3.1.CDS.7;Parent=Thupl.29378794s0001.1.v3.1
29378794	JGI_gene	CDS	172829	173077	.	+	2	ID=Thupl.29378794s0001.1.v3.1.CDS.8;Parent=Thupl.29378794s0001.1.v3.1
29378794	JGI_gene	CDS	173170	173555	.	+	2	ID=Thupl.29378794s0001.1.v3.1.CDS.9;Parent=Thupl.29378794s0001.1.v3.1
29378794	JGI_gene	gene	468550	471472	.	-	.	ID=Thupl.29378794s0002.v3.1;Name=Thupl.29378794s0002
29378794	JGI_gene	mRNA	468550	471472	.	-	.	ID=Thupl.29378794s0002.1.v3.1;Name=Thupl.29378794s0002.1;longest=1;Parent=Thupl.29378794s0002.v3.1
29378794	JGI_gene	CDS	470287	471472	.	-	0	ID=Thupl.29378794s0002.1.v3.1.CDS.1;Parent=Thupl.29378794s0002.1.v3.1
29378794	JGI_gene	CDS	468877	470247	.	-	2	ID=Thupl.29378794s0002.1.v3.1.CDS.2;Parent=Thupl.29378794s0002.1.v3.1
29378794	JGI_gene	CDS	468550	468782	.	-	2	ID=Thupl.29378794s0002.1.v3.1.CDS.3;Parent=Thupl.29378794s0002.1.v3.1
29378795	JGI_gene	gene	69402	72201	.	+	.	ID=Thupl.29378795s0001.v3.1;Name=Thupl.29378795s0001
29378795	JGI_gene	mRNA	69402	72201	.	+	.	ID=Thupl.29378795s0001.1.v3.1;Name=Thupl.29378795s0001.1;longest=1;Parent=Thupl.29378795s0001.v3.1
29378795	JGI_gene	five_prime_UTR	69402	70781	.	+	.	ID=Thupl.29378795s0001.1.v3.1.five_prime_UTR.1;Parent=Thupl.29378795s0001.1.v3.1
29378795	JGI_gene	CDS	70782	71585	.	+	0	ID=Thupl.29378795s0001.1.v3.1.CDS.1;Parent=Thupl.29378795s0001.1.v3.1
29378795	JGI_gene	three_prime_UTR	71586	72201	.	+	.	ID=Thupl.29378795s0001.1.v3.1.three_prime_UTR.1;Parent=Thupl.29378795s0001.1.v3.1
29378795	JGI_gene	gene	266657	268054	.	+	.	ID=Thupl.29378795s0002.v3.1;Name=Thupl.29378795s0002
29378795	JGI_gene	mRNA	266657	268054	.	+	.	ID=Thupl.29378795s0002.1.v3.1;Name=Thupl.29378795s0002.1;longest=1;Parent=Thupl.29378795s0002.v3.1
29378795	JGI_gene	five_prime_UTR	266657	266760	.	+	.	ID=Thupl.29378795s0002.1.v3.1.five_prime_UTR.1;Parent=Thupl.29378795s0002.1.v3.1
29378795	JGI_gene	CDS	266761	267126	.	+	0	ID=Thupl.29378795s0002.1.v3.1.CDS.1;Parent=Thupl.29378795s0002.1.v3.1
29378795	JGI_gene	three_prime_UTR	267127	268054	.	+	.	ID=Thupl.29378795s0002.1.v3.1.three_prime_UTR.1;Parent=Thupl.29378795s0002.1.v3.1
29378795	JGI_gene	gene	313719	314378	.	+	.	ID=Thupl.29378795s0003.v3.1;Name=Thupl.29378795s0003
29378795	JGI_gene	mRNA	313719	314378	.	+	.	ID=Thupl.29378795s0003.1.v3.1;Name=Thupl.29378795s0003.1;longest=1;Parent=Thupl.29378795s0003.v3.1
29378795	JGI_gene	five_prime_UTR	313719	313796	.	+	.	ID=Thupl.29378795s0003.1.v3.1.five_prime_UTR.1;Parent=Thupl.29378795s0003.1.v3.1
29378795	JGI_gene	CDS	313797	314132	.	+	0	ID=Thupl.29378795s0003.1.v3.1.CDS.1;Parent=Thupl.29378795s0003.1.v3.1
29378795	JGI_gene	three_prime_UTR	314133	314378	.	+	.	ID=Thupl.29378795s0003.1.v3.1.three_prime_UTR.1;Parent=Thupl.29378795s0003.1.v3.1
29378795	JGI_gene	gene	327811	328185	.	+	.	ID=Thupl.29378795s0004.v3.1;Name=Thupl.29378795s0004
29378795	JGI_gene	mRNA	327811	328185	.	+	.	ID=Thupl.29378795s0004.1.v3.1;Name=Thupl.29378795s0004.1;longest=1;Parent=Thupl.29378795s0004.v3.1
29378795	JGI_gene	CDS	327811	328185	.	+	0	ID=Thupl.29378795s0004.1.v3.1.CDS.1;Parent=Thupl.29378795s0004.1.v3.1
29378795	JGI_gene	gene	1097311	1102279	.	-	.	ID=Thupl.29378795s0005.v3.1;Name=Thupl.29378795s0005
29378795	JGI_gene	mRNA	1097311	1102279	.	-	.	ID=Thupl.29378795s0005.1.v3.1;Name=Thupl.29378795s0005.1;longest=1;Parent=Thupl.29378795s0005.v3.1
29378795	JGI_gene	CDS	1102070	1102279	.	-	0	ID=Thupl.29378795s0005.1.v3.1.CDS.1;Parent=Thupl.29378795s0005.1.v3.1
29378795	JGI_gene	CDS	1101860	1101961	.	-	0	ID=Thupl.29378795s0005.1.v3.1.CDS.2;Parent=Thupl.29378795s0005.1.v3.1
29378795	JGI_gene	CDS	1097311	1097472	.	-	0	ID=Thupl.29378795s0005.1.v3.1.CDS.3;Parent=Thupl.29378795s0005.1.v3.1
29378798	JGI_gene	gene	45338	46136	.	-	.	ID=Thupl.29378798s0001.v3.1;Name=Thupl.29378798s0001
29378798	JGI_gene	mRNA	45338	46136	.	-	.	ID=Thupl.29378798s0001.1.v3.1;Name=Thupl.29378798s0001.1;longest=1;Parent=Thupl.29378798s0001.v3.1
29378798	JGI_gene	five_prime_UTR	45971	46136	.	-	.	ID=Thupl.29378798s0001.1.v3.1.five_prime_UTR.1;Parent=Thupl.29378798s0001.1.v3.1
29378798	JGI_gene	three_prime_UTR	45338	45561	.	-	.	ID=Thupl.29378798s0001.1.v3.1.three_prime_UTR.1;Parent=Thupl.29378798s0001.1.v3.1
29378798	JGI_gene	CDS	45562	45756	.	-	0	ID=Thupl.29378798s0001.1.v3.1.CDS.1;Parent=Thupl.29378798s0001.1.v3.1
29378798	JGI_gene	five_prime_UTR	45757	45845	.	-	.	ID=Thupl.29378798s0001.1.v3.1.five_prime_UTR.2;Parent=Thupl.29378798s0001.1.v3.1
29378798	JGI_gene	gene	282081	402665	.	-	.	ID=Thupl.29378798s0002.v3.1;Name=Thupl.29378798s0002
29378798	JGI_gene	mRNA	282081	402665	.	-	.	ID=Thupl.29378798s0002.1.v3.1;Name=Thupl.29378798s0002.1;longest=1;Parent=Thupl.29378798s0002.v3.1
29378798	JGI_gene	CDS	402240	402495	.	-	0	ID=Thupl.29378798s0002.1.v3.1.CDS.1;Parent=Thupl.29378798s0002.1.v3.1
29378798	JGI_gene	five_prime_UTR	402496	402665	.	-	.	ID=Thupl.29378798s0002.1.v3.1.five_prime_UTR.1;Parent=Thupl.29378798s0002.1.v3.1
29378798	JGI_gene	CDS	357964	358076	.	-	2	ID=Thupl.29378798s0002.1.v3.1.CDS.2;Parent=Thupl.29378798s0002.1.v3.1
29378798	JGI_gene	CDS	357454	357657	.	-	0	ID=Thupl.29378798s0002.1.v3.1.CDS.3;Parent=Thupl.29378798s0002.1.v3.1
29378798	JGI_gene	CDS	328131	328307	.	-	0	ID=Thupl.29378798s0002.1.v3.1.CDS.4;Parent=Thupl.29378798s0002.1.v3.1
29378798	JGI_gene	CDS	327847	327999	.	-	0	ID=Thupl.29378798s0002.1.v3.1.CDS.5;Parent=Thupl.29378798s0002.1.v3.1
29378798	JGI_gene	CDS	326934	327023	.	-	0	ID=Thupl.29378798s0002.1.v3.1.CDS.6;Parent=Thupl.29378798s0002.1.v3.1
29378798	JGI_gene	CDS	325764	325898	.	-	0	ID=Thupl.29378798s0002.1.v3.1.CDS.7;Parent=Thupl.29378798s0002.1.v3.1
29378798	JGI_gene	CDS	325508	325624	.	-	0	ID=Thupl.29378798s0002.1.v3.1.CDS.8;Parent=Thupl.29378798s0002.1.v3.1
29378798	JGI_gene	CDS	325259	325410	.	-	0	ID=Thupl.29378798s0002.1.v3.1.CDS.9;Parent=Thupl.29378798s0002.1.v3.1
29378798	JGI_gene	CDS	324987	325071	.	-	1	ID=Thupl.29378798s0002.1.v3.1.CDS.10;Parent=Thupl.29378798s0002.1.v3.1
29378798	JGI_gene	CDS	324748	324842	.	-	0	ID=Thupl.29378798s0002.1.v3.1.CDS.11;Parent=Thupl.29378798s0002.1.v3.1
29378798	JGI_gene	CDS	283514	283679	.	-	1	ID=Thupl.29378798s0002.1.v3.1.CDS.12;Parent=Thupl.29378798s0002.1.v3.1
29378798	JGI_gene	CDS	283199	283394	.	-	0	ID=Thupl.29378798s0002.1.v3.1.CDS.13;Parent=Thupl.29378798s0002.1.v3.1
29378798	JGI_gene	three_prime_UTR	282081	282975	.	-	.	ID=Thupl.29378798s0002.1.v3.1.three_prime_UTR.1;Parent=Thupl.29378798s0002.1.v3.1
29378798	JGI_gene	CDS	282976	283109	.	-	2	ID=Thupl.29378798s0002.1.v3.1.CDS.14;Parent=Thupl.29378798s0002.1.v3.1
29378798	JGI_gene	gene	684105	688054	.	-	.	ID=Thupl.29378798s0003.v3.1;Name=Thupl.29378798s0003
29378798	JGI_gene	mRNA	684105	688054	.	-	.	ID=Thupl.29378798s0003.1.v3.1;Name=Thupl.29378798s0003.1;longest=1;Parent=Thupl.29378798s0003.v3.1
29378798	JGI_gene	CDS	685275	687843	.	-	0	ID=Thupl.29378798s0003.1.v3.1.CDS.1;Parent=Thupl.29378798s0003.1.v3.1
29378798	JGI_gene	five_prime_UTR	687844	688054	.	-	.	ID=Thupl.29378798s0003.1.v3.1.five_prime_UTR.1;Parent=Thupl.29378798s0003.1.v3.1
29378798	JGI_gene	three_prime_UTR	684105	684576	.	-	.	ID=Thupl.29378798s0003.1.v3.1.three_prime_UTR.1;Parent=Thupl.29378798s0003.1.v3.1
29378798	JGI_gene	CDS	684577	684932	.	-	2	ID=Thupl.29378798s0003.1.v3.1.CDS.2;Parent=Thupl.29378798s0003.1.v3.1
29378798	JGI_gene	gene	785211	788241	.	+	.	ID=Thupl.29378798s0004.v3.1;Name=Thupl.29378798s0004
29378798	JGI_gene	mRNA	785211	788241	.	+	.	ID=Thupl.29378798s0004.1.v3.1;Name=Thupl.29378798s0004.1;longest=1;Parent=Thupl.29378798s0004.v3.1
29378798	JGI_gene	five_prime_UTR	785211	785305	.	+	.	ID=Thupl.29378798s0004.1.v3.1.five_prime_UTR.1;Parent=Thupl.29378798s0004.1.v3.1
29378798	JGI_gene	CDS	785306	785746	.	+	0	ID=Thupl.29378798s0004.1.v3.1.CDS.1;Parent=Thupl.29378798s0004.1.v3.1
29378798	JGI_gene	CDS	786337	786403	.	+	0	ID=Thupl.29378798s0004.1.v3.1.CDS.2;Parent=Thupl.29378798s0004.1.v3.1
29378798	JGI_gene	CDS	786526	786527	.	+	2	ID=Thupl.29378798s0004.1.v3.1.CDS.3;Parent=Thupl.29378798s0004.1.v3.1
29378798	JGI_gene	three_prime_UTR	786528	786679	.	+	.	ID=Thupl.29378798s0004.1.v3.1.three_prime_UTR.1;Parent=Thupl.29378798s0004.1.v3.1
29378798	JGI_gene	three_prime_UTR	787227	787372	.	+	.	ID=Thupl.29378798s0004.1.v3.1.three_prime_UTR.2;Parent=Thupl.29378798s0004.1.v3.1
29378798	JGI_gene	three_prime_UTR	787896	788241	.	+	.	ID=Thupl.29378798s0004.1.v3.1.three_prime_UTR.3;Parent=Thupl.29378798s0004.1.v3.1
29378798	JGI_gene	gene	1160369	1160962	.	+	.	ID=Thupl.29378798s0005.v3.1;Name=Thupl.29378798s0005
29378798	JGI_gene	mRNA	1160369	1160962	.	+	.	ID=Thupl.29378798s0005.1.v3.1;Name=Thupl.29378798s0005.1;longest=1;Parent=Thupl.29378798s0005.v3.1
29378798	JGI_gene	CDS	1160369	1160780	.	+	0	ID=Thupl.29378798s0005.1.v3.1.CDS.1;Parent=Thupl.29378798s0005.1.v3.1
29378798	JGI_gene	CDS	1160883	1160962	.	+	2	ID=Thupl.29378798s0005.1.v3.1.CDS.2;Parent=Thupl.29378798s0005.1.v3.1
29378798	JGI_gene	gene	1396644	1402089	.	-	.	ID=Thupl.29378798s0006.v3.1;Name=Thupl.29378798s0006
29378798	JGI_gene	mRNA	1396644	1402089	.	-	.	ID=Thupl.29378798s0006.1.v3.1;Name=Thupl.29378798s0006.1;longest=1;Parent=Thupl.29378798s0006.v3.1
29378798	JGI_gene	CDS	1401733	1402089	.	-	0	ID=Thupl.29378798s0006.1.v3.1.CDS.1;Parent=Thupl.29378798s0006.1.v3.1
29378798	JGI_gene	CDS	1398892	1399614	.	-	0	ID=Thupl.29378798s0006.1.v3.1.CDS.2;Parent=Thupl.29378798s0006.1.v3.1
29378798	JGI_gene	CDS	1396644	1397438	.	-	0	ID=Thupl.29378798s0006.1.v3.1.CDS.3;Parent=Thupl.29378798s0006.1.v3.1
29378798	JGI_gene	gene	1445119	1445256	.	-	.	ID=Thupl.29378798s0007.v3.1;Name=Thupl.29378798s0007
29378798	JGI_gene	mRNA	1445119	1445256	.	-	.	ID=Thupl.29378798s0007.1.v3.1;Name=Thupl.29378798s0007.1;longest=1;Parent=Thupl.29378798s0007.v3.1
29378798	JGI_gene	CDS	1445119	1445256	.	-	0	ID=Thupl.29378798s0007.1.v3.1.CDS.1;Parent=Thupl.29378798s0007.1.v3.1
29378798	JGI_gene	gene	2199242	2200248	.	+	.	ID=Thupl.29378798s0008.v3.1;Name=Thupl.29378798s0008
29378798	JGI_gene	mRNA	2199242	2200248	.	+	.	ID=Thupl.29378798s0008.1.v3.1;Name=Thupl.29378798s0008.1;longest=1;Parent=Thupl.29378798s0008.v3.1
29378798	JGI_gene	CDS	2199242	2199321	.	+	0	ID=Thupl.29378798s0008.1.v3.1.CDS.1;Parent=Thupl.29378798s0008.1.v3.1
29378798	JGI_gene	CDS	2200089	2200248	.	+	1	ID=Thupl.29378798s0008.1.v3.1.CDS.2;Parent=Thupl.29378798s0008.1.v3.1
29378798	JGI_gene	gene	2446524	2562226	.	+	.	ID=Thupl.29378798s0009.v3.1;Name=Thupl.29378798s0009
29378798	JGI_gene	mRNA	2446524	2562226	.	+	.	ID=Thupl.29378798s0009.1.v3.1;Name=Thupl.29378798s0009.1;longest=1;Parent=Thupl.29378798s0009.v3.1
29378798	JGI_gene	five_prime_UTR	2446524	2446646	.	+	.	ID=Thupl.29378798s0009.1.v3.1.five_prime_UTR.1;Parent=Thupl.29378798s0009.1.v3.1
29378798	JGI_gene	CDS	2446647	2446995	.	+	0	ID=Thupl.29378798s0009.1.v3.1.CDS.1;Parent=Thupl.29378798s0009.1.v3.1
29378798	JGI_gene	CDS	2561231	2561487	.	+	2	ID=Thupl.29378798s0009.1.v3.1.CDS.2;Parent=Thupl.29378798s0009.1.v3.1
29378798	JGI_gene	three_prime_UTR	2561488	2562226	.	+	.	ID=Thupl.29378798s0009.1.v3.1.three_prime_UTR.1;Parent=Thupl.29378798s0009.1.v3.1
29378798	JGI_gene	gene	2464797	2467941	.	+	.	ID=Thupl.29378798s0010.v3.1;Name=Thupl.29378798s0010
29378798	JGI_gene	mRNA	2464797	2467941	.	+	.	ID=Thupl.29378798s0010.1.v3.1;Name=Thupl.29378798s0010.1;longest=1;Parent=Thupl.29378798s0010.v3.1
29378798	JGI_gene	five_prime_UTR	2464797	2466055	.	+	.	ID=Thupl.29378798s0010.1.v3.1.five_prime_UTR.1;Parent=Thupl.29378798s0010.1.v3.1
29378798	JGI_gene	CDS	2466056	2467075	.	+	0	ID=Thupl.29378798s0010.1.v3.1.CDS.1;Parent=Thupl.29378798s0010.1.v3.1
29378798	JGI_gene	three_prime_UTR	2467076	2467941	.	+	.	ID=Thupl.29378798s0010.1.v3.1.three_prime_UTR.1;Parent=Thupl.29378798s0010.1.v3.1
29378800	JGI_gene	gene	90400	156571	.	-	.	ID=Thupl.29378800s0001.v3.1;Name=Thupl.29378800s0001
29378800	JGI_gene	mRNA	90400	156571	.	-	.	ID=Thupl.29378800s0001.1.v3.1;Name=Thupl.29378800s0001.1;longest=1;Parent=Thupl.29378800s0001.v3.1
29378800	JGI_gene	CDS	155888	156046	.	-	0	ID=Thupl.29378800s0001.1.v3.1.CDS.1;Parent=Thupl.29378800s0001.1.v3.1
29378800	JGI_gene	five_prime_UTR	156047	156571	.	-	.	ID=Thupl.29378800s0001.1.v3.1.five_prime_UTR.1;Parent=Thupl.29378800s0001.1.v3.1
29378800	JGI_gene	CDS	152832	152975	.	-	0	ID=Thupl.29378800s0001.1.v3.1.CDS.2;Parent=Thupl.29378800s0001.1.v3.1
29378800	JGI_gene	CDS	132356	132638	.	-	0	ID=Thupl.29378800s0001.1.v3.1.CDS.3;Parent=Thupl.29378800s0001.1.v3.1
29378800	JGI_gene	CDS	132178	132241	.	-	2	ID=Thupl.29378800s0001.1.v3.1.CDS.4;Parent=Thupl.29378800s0001.1.v3.1
29378800	JGI_gene	CDS	96567	96680	.	-	1	ID=Thupl.29378800s0001.1.v3.1.CDS.5;Parent=Thupl.29378800s0001.1.v3.1
29378800	JGI_gene	CDS	95921	96083	.	-	1	ID=Thupl.29378800s0001.1.v3.1.CDS.6;Parent=Thupl.29378800s0001.1.v3.1
29378800	JGI_gene	CDS	92955	93120	.	-	0	ID=Thupl.29378800s0001.1.v3.1.CDS.7;Parent=Thupl.29378800s0001.1.v3.1
29378800	JGI_gene	CDS	92120	92823	.	-	2	ID=Thupl.29378800s0001.1.v3.1.CDS.8;Parent=Thupl.29378800s0001.1.v3.1
29378800	JGI_gene	CDS	91690	91868	.	-	0	ID=Thupl.29378800s0001.1.v3.1.CDS.9;Parent=Thupl.29378800s0001.1.v3.1
29378800	JGI_gene	CDS	91155	91415	.	-	1	ID=Thupl.29378800s0001.1.v3.1.CDS.10;Parent=Thupl.29378800s0001.1.v3.1
29378800	JGI_gene	three_prime_UTR	90400	90719	.	-	.	ID=Thupl.29378800s0001.1.v3.1.three_prime_UTR.1;Parent=Thupl.29378800s0001.1.v3.1
29378800	JGI_gene	CDS	90720	91041	.	-	1	ID=Thupl.29378800s0001.1.v3.1.CDS.11;Parent=Thupl.29378800s0001.1.v3.1
29378800	JGI_gene	gene	125077	125646	.	-	.	ID=Thupl.29378800s0002.v3.1;Name=Thupl.29378800s0002
29378800	JGI_gene	mRNA	125077	125646	.	-	.	ID=Thupl.29378800s0002.1.v3.1;Name=Thupl.29378800s0002.1;longest=1;Parent=Thupl.29378800s0002.v3.1
29378800	JGI_gene	CDS	125077	125646	.	-	0	ID=Thupl.29378800s0002.1.v3.1.CDS.1;Parent=Thupl.29378800s0002.1.v3.1
29378800	JGI_gene	gene	401041	402132	.	-	.	ID=Thupl.29378800s0003.v3.1;Name=Thupl.29378800s0003
29378800	JGI_gene	mRNA	401041	402132	.	-	.	ID=Thupl.29378800s0003.1.v3.1;Name=Thupl.29378800s0003.1;longest=1;Parent=Thupl.29378800s0003.v3.1
29378800	JGI_gene	CDS	401604	402132	.	-	0	ID=Thupl.29378800s0003.1.v3.1.CDS.1;Parent=Thupl.29378800s0003.1.v3.1
29378800	JGI_gene	CDS	401041	401546	.	-	2	ID=Thupl.29378800s0003.1.v3.1.CDS.2;Parent=Thupl.29378800s0003.1.v3.1
29378800	JGI_gene	gene	706043	786146	.	+	.	ID=Thupl.29378800s0004.v3.1;Name=Thupl.29378800s0004
29378800	JGI_gene	mRNA	706043	786146	.	+	.	ID=Thupl.29378800s0004.1.v3.1;Name=Thupl.29378800s0004.1;longest=1;Parent=Thupl.29378800s0004.v3.1
29378800	JGI_gene	five_prime_UTR	706043	706212	.	+	.	ID=Thupl.29378800s0004.1.v3.1.five_prime_UTR.1;Parent=Thupl.29378800s0004.1.v3.1
29378800	JGI_gene	CDS	706213	706919	.	+	0	ID=Thupl.29378800s0004.1.v3.1.CDS.1;Parent=Thupl.29378800s0004.1.v3.1
29378800	JGI_gene	CDS	730714	730825	.	+	1	ID=Thupl.29378800s0004.1.v3.1.CDS.2;Parent=Thupl.29378800s0004.1.v3.1
29378800	JGI_gene	CDS	748396	748447	.	+	0	ID=Thupl.29378800s0004.1.v3.1.CDS.3;Parent=Thupl.29378800s0004.1.v3.1
29378800	JGI_gene	CDS	784150	784484	.	+	2	ID=Thupl.29378800s0004.1.v3.1.CDS.4;Parent=Thupl.29378800s0004.1.v3.1
29378800	JGI_gene	CDS	785789	785980	.	+	0	ID=Thupl.29378800s0004.1.v3.1.CDS.5;Parent=Thupl.29378800s0004.1.v3.1
29378800	JGI_gene	three_prime_UTR	785981	786146	.	+	.	ID=Thupl.29378800s0004.1.v3.1.three_prime_UTR.1;Parent=Thupl.29378800s0004.1.v3.1
29378800	JGI_gene	gene	818526	819092	.	+	.	ID=Thupl.29378800s0005.v3.1;Name=Thupl.29378800s0005
29378800	JGI_gene	mRNA	818526	819092	.	+	.	ID=Thupl.29378800s0005.1.v3.1;Name=Thupl.29378800s0005.1;longest=1;Parent=Thupl.29378800s0005.v3.1
29378800	JGI_gene	CDS	818526	819092	.	+	0	ID=Thupl.29378800s0005.1.v3.1.CDS.1;Parent=Thupl.29378800s0005.1.v3.1
29378800	JGI_gene	gene	979797	987824	.	-	.	ID=Thupl.29378800s0006.v3.1;Name=Thupl.29378800s0006
29378800	JGI_gene	mRNA	979797	987824	.	-	.	ID=Thupl.29378800s0006.1.v3.1;Name=Thupl.29378800s0006.1;longest=1;Parent=Thupl.29378800s0006.v3.1
29378800	JGI_gene	CDS	987168	987345	.	-	0	ID=Thupl.29378800s0006.1.v3.1.CDS.1;Parent=Thupl.29378800s0006.1.v3.1
29378800	JGI_gene	five_prime_UTR	987346	987824	.	-	.	ID=Thupl.29378800s0006.1.v3.1.five_prime_UTR.1;Parent=Thupl.29378800s0006.1.v3.1
29378800	JGI_gene	CDS	984232	984346	.	-	2	ID=Thupl.29378800s0006.1.v3.1.CDS.2;Parent=Thupl.29378800s0006.1.v3.1
29378800	JGI_gene	CDS	983922	984042	.	-	1	ID=Thupl.29378800s0006.1.v3.1.CDS.3;Parent=Thupl.29378800s0006.1.v3.1
29378800	JGI_gene	CDS	980763	981854	.	-	0	ID=Thupl.29378800s0006.1.v3.1.CDS.4;Parent=Thupl.29378800s0006.1.v3.1
29378800	JGI_gene	three_prime_UTR	979797	980098	.	-	.	ID=Thupl.29378800s0006.1.v3.1.three_prime_UTR.1;Parent=Thupl.29378800s0006.1.v3.1
29378800	JGI_gene	CDS	980099	980542	.	-	0	ID=Thupl.29378800s0006.1.v3.1.CDS.5;Parent=Thupl.29378800s0006.1.v3.1
29378800	JGI_gene	gene	996223	997502	.	+	.	ID=Thupl.29378800s0007.v3.1;Name=Thupl.29378800s0007
29378800	JGI_gene	mRNA	996223	997502	.	+	.	ID=Thupl.29378800s0007.1.v3.1;Name=Thupl.29378800s0007.1;longest=1;Parent=Thupl.29378800s0007.v3.1
29378800	JGI_gene	five_prime_UTR	996223	996505	.	+	.	ID=Thupl.29378800s0007.1.v3.1.five_prime_UTR.1;Parent=Thupl.29378800s0007.1.v3.1
29378800	JGI_gene	CDS	996506	996582	.	+	0	ID=Thupl.29378800s0007.1.v3.1.CDS.1;Parent=Thupl.29378800s0007.1.v3.1
29378800	JGI_gene	CDS	996674	996989	.	+	1	ID=Thupl.29378800s0007.1.v3.1.CDS.2;Parent=Thupl.29378800s0007.1.v3.1
29378800	JGI_gene	three_prime_UTR	996990	997502	.	+	.	ID=Thupl.29378800s0007.1.v3.1.three_prime_UTR.1;Parent=Thupl.29378800s0007.1.v3.1
29378800	JGI_gene	gene	1012099	1017157	.	+	.	ID=Thupl.29378800s0008.v3.1;Name=Thupl.29378800s0008
29378800	JGI_gene	mRNA	1012099	1017157	.	+	.	ID=Thupl.29378800s0008.1.v3.1;Name=Thupl.29378800s0008.1;longest=1;Parent=Thupl.29378800s0008.v3.1
29378800	JGI_gene	five_prime_UTR	1012099	1013100	.	+	.	ID=Thupl.29378800s0008.1.v3.1.five_prime_UTR.1;Parent=Thupl.29378800s0008.1.v3.1
29378800	JGI_gene	CDS	1013101	1013794	.	+	0	ID=Thupl.29378800s0008.1.v3.1.CDS.1;Parent=Thupl.29378800s0008.1.v3.1
29378800	JGI_gene	CDS	1014328	1014728	.	+	2	ID=Thupl.29378800s0008.1.v3.1.CDS.2;Parent=Thupl.29378800s0008.1.v3.1
29378800	JGI_gene	CDS	1014859	1015214	.	+	0	ID=Thupl.29378800s0008.1.v3.1.CDS.3;Parent=Thupl.29378800s0008.1.v3.1
29378800	JGI_gene	CDS	1015489	1015700	.	+	1	ID=Thupl.29378800s0008.1.v3.1.CDS.4;Parent=Thupl.29378800s0008.1.v3.1
29378800	JGI_gene	CDS	1015871	1016706	.	+	2	ID=Thupl.29378800s0008.1.v3.1.CDS.5;Parent=Thupl.29378800s0008.1.v3.1
29378800	JGI_gene	three_prime_UTR	1016707	1017157	.	+	.	ID=Thupl.29378800s0008.1.v3.1.three_prime_UTR.1;Parent=Thupl.29378800s0008.1.v3.1
29378800	JGI_gene	gene	1892612	1896107	.	+	.	ID=Thupl.29378800s0009.v3.1;Name=Thupl.29378800s0009
29378800	JGI_gene	mRNA	1892612	1896107	.	+	.	ID=Thupl.29378800s0009.1.v3.1;Name=Thupl.29378800s0009.1;longest=1;Parent=Thupl.29378800s0009.v3.1
29378800	JGI_gene	CDS	1892612	1893299	.	+	0	ID=Thupl.29378800s0009.1.v3.1.CDS.1;Parent=Thupl.29378800s0009.1.v3.1
29378800	JGI_gene	CDS	1893726	1894126	.	+	2	ID=Thupl.29378800s0009.1.v3.1.CDS.2;Parent=Thupl.29378800s0009.1.v3.1
29378800	JGI_gene	CDS	1894257	1894612	.	+	0	ID=Thupl.29378800s0009.1.v3.1.CDS.3;Parent=Thupl.29378800s0009.1.v3.1
29378800	JGI_gene	CDS	1894900	1895111	.	+	1	ID=Thupl.29378800s0009.1.v3.1.CDS.4;Parent=Thupl.29378800s0009.1.v3.1
29378800	JGI_gene	CDS	1895272	1896107	.	+	2	ID=Thupl.29378800s0009.1.v3.1.CDS.5;Parent=Thupl.29378800s0009.1.v3.1
29378800	JGI_gene	gene	1897041	1899876	.	+	.	ID=Thupl.29378800s0010.v3.1;Name=Thupl.29378800s0010
29378800	JGI_gene	mRNA	1897041	1899876	.	+	.	ID=Thupl.29378800s0010.1.v3.1;Name=Thupl.29378800s0010.1;longest=1;Parent=Thupl.29378800s0010.v3.1
29378800	JGI_gene	five_prime_UTR	1897041	1898017	.	+	.	ID=Thupl.29378800s0010.1.v3.1.five_prime_UTR.1;Parent=Thupl.29378800s0010.1.v3.1
29378800	JGI_gene	CDS	1898018	1898617	.	+	0	ID=Thupl.29378800s0010.1.v3.1.CDS.1;Parent=Thupl.29378800s0010.1.v3.1
29378800	JGI_gene	three_prime_UTR	1898618	1899876	.	+	.	ID=Thupl.29378800s0010.1.v3.1.three_prime_UTR.1;Parent=Thupl.29378800s0010.1.v3.1
29378800	JGI_gene	gene	1919492	1922050	.	+	.	ID=Thupl.29378800s0011.v3.1;Name=Thupl.29378800s0011
29378800	JGI_gene	mRNA	1919492	1922050	.	+	.	ID=Thupl.29378800s0011.1.v3.1;Name=Thupl.29378800s0011.1;longest=1;Parent=Thupl.29378800s0011.v3.1
29378800	JGI_gene	CDS	1919492	1919698	.	+	0	ID=Thupl.29378800s0011.1.v3.1.CDS.1;Parent=Thupl.29378800s0011.1.v3.1
29378800	JGI_gene	CDS	1919738	1920009	.	+	0	ID=Thupl.29378800s0011.1.v3.1.CDS.2;Parent=Thupl.29378800s0011.1.v3.1
29378800	JGI_gene	CDS	1920174	1920772	.	+	1	ID=Thupl.29378800s0011.1.v3.1.CDS.3;Parent=Thupl.29378800s0011.1.v3.1
29378800	JGI_gene	CDS	1920814	1921004	.	+	2	ID=Thupl.29378800s0011.1.v3.1.CDS.4;Parent=Thupl.29378800s0011.1.v3.1
29378800	JGI_gene	CDS	1921275	1921643	.	+	0	ID=Thupl.29378800s0011.1.v3.1.CDS.5;Parent=Thupl.29378800s0011.1.v3.1
29378800	JGI_gene	CDS	1921727	1922050	.	+	0	ID=Thupl.29378800s0011.1.v3.1.CDS.6;Parent=Thupl.29378800s0011.1.v3.1
29378800	JGI_gene	gene	2781444	2818695	.	-	.	ID=Thupl.29378800s0012.v3.1;Name=Thupl.29378800s0012
29378800	JGI_gene	mRNA	2781444	2818695	.	-	.	ID=Thupl.29378800s0012.1.v3.1;Name=Thupl.29378800s0012.1;longest=1;Parent=Thupl.29378800s0012.v3.1
29378800	JGI_gene	CDS	2818160	2818232	.	-	0	ID=Thupl.29378800s0012.1.v3.1.CDS.1;Parent=Thupl.29378800s0012.1.v3.1
29378800	JGI_gene	five_prime_UTR	2818233	2818695	.	-	.	ID=Thupl.29378800s0012.1.v3.1.five_prime_UTR.1;Parent=Thupl.29378800s0012.1.v3.1
29378800	JGI_gene	CDS	2783396	2783468	.	-	2	ID=Thupl.29378800s0012.1.v3.1.CDS.2;Parent=Thupl.29378800s0012.1.v3.1
29378800	JGI_gene	CDS	2783212	2783312	.	-	1	ID=Thupl.29378800s0012.1.v3.1.CDS.3;Parent=Thupl.29378800s0012.1.v3.1
29378800	JGI_gene	CDS	2783019	2783084	.	-	2	ID=Thupl.29378800s0012.1.v3.1.CDS.4;Parent=Thupl.29378800s0012.1.v3.1
29378800	JGI_gene	CDS	2782723	2782820	.	-	2	ID=Thupl.29378800s0012.1.v3.1.CDS.5;Parent=Thupl.29378800s0012.1.v3.1
29378800	JGI_gene	CDS	2782496	2782558	.	-	0	ID=Thupl.29378800s0012.1.v3.1.CDS.6;Parent=Thupl.29378800s0012.1.v3.1
29378800	JGI_gene	CDS	2782233	2782325	.	-	0	ID=Thupl.29378800s0012.1.v3.1.CDS.7;Parent=Thupl.29378800s0012.1.v3.1
29378800	JGI_gene	three_prime_UTR	2781444	2782027	.	-	.	ID=Thupl.29378800s0012.1.v3.1.three_prime_UTR.1;Parent=Thupl.29378800s0012.1.v3.1
29378800	JGI_gene	CDS	2782028	2782111	.	-	0	ID=Thupl.29378800s0012.1.v3.1.CDS.8;Parent=Thupl.29378800s0012.1.v3.1
29378800	JGI_gene	gene	2791951	2792619	.	-	.	ID=Thupl.29378800s0013.v3.1;Name=Thupl.29378800s0013
29378800	JGI_gene	mRNA	2791951	2792619	.	-	.	ID=Thupl.29378800s0013.1.v3.1;Name=Thupl.29378800s0013.1;longest=1;Parent=Thupl.29378800s0013.v3.1
29378800	JGI_gene	CDS	2791951	2792619	.	-	0	ID=Thupl.29378800s0013.1.v3.1.CDS.1;Parent=Thupl.29378800s0013.1.v3.1
29378800	JGI_gene	gene	3668032	3693791	.	-	.	ID=Thupl.29378800s0014.v3.1;Name=Thupl.29378800s0014
29378800	JGI_gene	mRNA	3668032	3693791	.	-	.	ID=Thupl.29378800s0014.1.v3.1;Name=Thupl.29378800s0014.1;longest=1;Parent=Thupl.29378800s0014.v3.1
29378800	JGI_gene	CDS	3692826	3692993	.	-	0	ID=Thupl.29378800s0014.1.v3.1.CDS.1;Parent=Thupl.29378800s0014.1.v3.1
29378800	JGI_gene	five_prime_UTR	3692994	3693791	.	-	.	ID=Thupl.29378800s0014.1.v3.1.five_prime_UTR.1;Parent=Thupl.29378800s0014.1.v3.1
29378800	JGI_gene	CDS	3689096	3689170	.	-	0	ID=Thupl.29378800s0014.1.v3.1.CDS.2;Parent=Thupl.29378800s0014.1.v3.1
29378800	JGI_gene	CDS	3688893	3688994	.	-	0	ID=Thupl.29378800s0014.1.v3.1.CDS.3;Parent=Thupl.29378800s0014.1.v3.1
29378800	JGI_gene	CDS	3688752	3688805	.	-	0	ID=Thupl.29378800s0014.1.v3.1.CDS.4;Parent=Thupl.29378800s0014.1.v3.1
29378800	JGI_gene	CDS	3688527	3688619	.	-	0	ID=Thupl.29378800s0014.1.v3.1.CDS.5;Parent=Thupl.29378800s0014.1.v3.1
29378800	JGI_gene	CDS	3688208	3688300	.	-	0	ID=Thupl.29378800s0014.1.v3.1.CDS.6;Parent=Thupl.29378800s0014.1.v3.1
29378800	JGI_gene	CDS	3669121	3669225	.	-	0	ID=Thupl.29378800s0014.1.v3.1.CDS.7;Parent=Thupl.29378800s0014.1.v3.1
29378800	JGI_gene	CDS	3668892	3668990	.	-	0	ID=Thupl.29378800s0014.1.v3.1.CDS.8;Parent=Thupl.29378800s0014.1.v3.1
29378800	JGI_gene	three_prime_UTR	3668032	3668474	.	-	.	ID=Thupl.29378800s0014.1.v3.1.three_prime_UTR.1;Parent=Thupl.29378800s0014.1.v3.1
29378800	JGI_gene	CDS	3668475	3668765	.	-	0	ID=Thupl.29378800s0014.1.v3.1.CDS.9;Parent=Thupl.29378800s0014.1.v3.1
29378801	JGI_gene	gene	31748	35524	.	+	.	ID=Thupl.29378801s0001.v3.1;Name=Thupl.29378801s0001
29378801	JGI_gene	mRNA	31748	35524	.	+	.	ID=Thupl.29378801s0001.1.v3.1;Name=Thupl.29378801s0001.1;longest=1;Parent=Thupl.29378801s0001.v3.1
29378801	JGI_gene	five_prime_UTR	31748	31825	.	+	.	ID=Thupl.29378801s0001.1.v3.1.five_prime_UTR.1;Parent=Thupl.29378801s0001.1.v3.1
29378801	JGI_gene	CDS	31826	34705	.	+	0	ID=Thupl.29378801s0001.1.v3.1.CDS.1;Parent=Thupl.29378801s0001.1.v3.1
29378801	JGI_gene	three_prime_UTR	34706	35524	.	+	.	ID=Thupl.29378801s0001.1.v3.1.three_prime_UTR.1;Parent=Thupl.29378801s0001.1.v3.1
29378801	JGI_gene	gene	60993	64191	.	-	.	ID=Thupl.29378801s0002.v3.1;Name=Thupl.29378801s0002
29378801	JGI_gene	mRNA	60993	64191	.	-	.	ID=Thupl.29378801s0002.1.v3.1;Name=Thupl.29378801s0002.1;longest=1;Parent=Thupl.29378801s0002.v3.1
29378801	JGI_gene	three_prime_UTR	60993	61313	.	-	.	ID=Thupl.29378801s0002.1.v3.1.three_prime_UTR.1;Parent=Thupl.29378801s0002.1.v3.1
29378801	JGI_gene	CDS	61314	63647	.	-	0	ID=Thupl.29378801s0002.1.v3.1.CDS.1;Parent=Thupl.29378801s0002.1.v3.1
29378801	JGI_gene	five_prime_UTR	63648	64191	.	-	.	ID=Thupl.29378801s0002.1.v3.1.five_prime_UTR.1;Parent=Thupl.29378801s0002.1.v3.1
29378801	JGI_gene	gene	587780	591229	.	+	.	ID=Thupl.29378801s0003.v3.1;Name=Thupl.29378801s0003
29378801	JGI_gene	mRNA	587780	591229	.	+	.	ID=Thupl.29378801s0003.1.v3.1;Name=Thupl.29378801s0003.1;longest=1;Parent=Thupl.29378801s0003.v3.1
29378801	JGI_gene	five_prime_UTR	587780	587968	.	+	.	ID=Thupl.29378801s0003.1.v3.1.five_prime_UTR.1;Parent=Thupl.29378801s0003.1.v3.1
29378801	JGI_gene	CDS	587969	590887	.	+	0	ID=Thupl.29378801s0003.1.v3.1.CDS.1;Parent=Thupl.29378801s0003.1.v3.1
29378801	JGI_gene	three_prime_UTR	590888	591229	.	+	.	ID=Thupl.29378801s0003.1.v3.1.three_prime_UTR.1;Parent=Thupl.29378801s0003.1.v3.1
29378801	JGI_gene	gene	610517	613469	.	-	.	ID=Thupl.29378801s0004.v3.1;Name=Thupl.29378801s0004
29378801	JGI_gene	mRNA	610517	613469	.	-	.	ID=Thupl.29378801s0004.1.v3.1;Name=Thupl.29378801s0004.1;longest=1;Parent=Thupl.29378801s0004.v3.1
29378801	JGI_gene	three_prime_UTR	610517	610789	.	-	.	ID=Thupl.29378801s0004.1.v3.1.three_prime_UTR.1;Parent=Thupl.29378801s0004.1.v3.1
29378801	JGI_gene	CDS	610790	613114	.	-	0	ID=Thupl.29378801s0004.1.v3.1.CDS.1;Parent=Thupl.29378801s0004.1.v3.1
29378801	JGI_gene	five_prime_UTR	613115	613469	.	-	.	ID=Thupl.29378801s0004.1.v3.1.five_prime_UTR.1;Parent=Thupl.29378801s0004.1.v3.1
29378801	JGI_gene	gene	1115458	1118436	.	+	.	ID=Thupl.29378801s0005.v3.1;Name=Thupl.29378801s0005
29378801	JGI_gene	mRNA	1115458	1118436	.	+	.	ID=Thupl.29378801s0005.1.v3.1;Name=Thupl.29378801s0005.1;longest=1;Parent=Thupl.29378801s0005.v3.1
29378801	JGI_gene	five_prime_UTR	1115458	1115474	.	+	.	ID=Thupl.29378801s0005.1.v3.1.five_prime_UTR.1;Parent=Thupl.29378801s0005.1.v3.1
29378801	JGI_gene	CDS	1115475	1115855	.	+	0	ID=Thupl.29378801s0005.1.v3.1.CDS.1;Parent=Thupl.29378801s0005.1.v3.1
29378801	JGI_gene	CDS	1116031	1118166	.	+	0	ID=Thupl.29378801s0005.1.v3.1.CDS.2;Parent=Thupl.29378801s0005.1.v3.1
29378801	JGI_gene	three_prime_UTR	1118167	1118436	.	+	.	ID=Thupl.29378801s0005.1.v3.1.three_prime_UTR.1;Parent=Thupl.29378801s0005.1.v3.1
29378803	JGI_gene	gene	244970	245958	.	-	.	ID=Thupl.29378803s0001.v3.1;Name=Thupl.29378803s0001
29378803	JGI_gene	mRNA	244970	245958	.	-	.	ID=Thupl.29378803s0001.1.v3.1;Name=Thupl.29378803s0001.1;longest=1;Parent=Thupl.29378803s0001.v3.1
29378803	JGI_gene	CDS	245490	245552	.	-	0	ID=Thupl.29378803s0001.1.v3.1.CDS.1;Parent=Thupl.29378803s0001.1.v3.1
29378803	JGI_gene	five_prime_UTR	245553	245958	.	-	.	ID=Thupl.29378803s0001.1.v3.1.five_prime_UTR.1;Parent=Thupl.29378803s0001.1.v3.1
29378803	JGI_gene	three_prime_UTR	244970	245133	.	-	.	ID=Thupl.29378803s0001.1.v3.1.three_prime_UTR.1;Parent=Thupl.29378803s0001.1.v3.1
29378803	JGI_gene	CDS	245134	245235	.	-	0	ID=Thupl.29378803s0001.1.v3.1.CDS.2;Parent=Thupl.29378803s0001.1.v3.1
29378803	JGI_gene	gene	681971	685736	.	+	.	ID=Thupl.29378803s0002.v3.1;Name=Thupl.29378803s0002
29378803	JGI_gene	mRNA	681971	685736	.	+	.	ID=Thupl.29378803s0002.1.v3.1;Name=Thupl.29378803s0002.1;longest=1;Parent=Thupl.29378803s0002.v3.1
29378803	JGI_gene	five_prime_UTR	681971	682068	.	+	.	ID=Thupl.29378803s0002.1.v3.1.five_prime_UTR.1;Parent=Thupl.29378803s0002.1.v3.1
29378803	JGI_gene	CDS	682069	682107	.	+	0	ID=Thupl.29378803s0002.1.v3.1.CDS.1;Parent=Thupl.29378803s0002.1.v3.1
29378803	JGI_gene	CDS	683315	684908	.	+	0	ID=Thupl.29378803s0002.1.v3.1.CDS.2;Parent=Thupl.29378803s0002.1.v3.1
29378803	JGI_gene	CDS	685317	685420	.	+	2	ID=Thupl.29378803s0002.1.v3.1.CDS.3;Parent=Thupl.29378803s0002.1.v3.1
29378803	JGI_gene	three_prime_UTR	685421	685736	.	+	.	ID=Thupl.29378803s0002.1.v3.1.three_prime_UTR.1;Parent=Thupl.29378803s0002.1.v3.1
29378803	JGI_gene	gene	1011108	1013314	.	+	.	ID=Thupl.29378803s0003.v3.1;Name=Thupl.29378803s0003
29378803	JGI_gene	mRNA	1011108	1013314	.	+	.	ID=Thupl.29378803s0003.1.v3.1;Name=Thupl.29378803s0003.1;longest=1;Parent=Thupl.29378803s0003.v3.1
29378803	JGI_gene	five_prime_UTR	1011108	1011190	.	+	.	ID=Thupl.29378803s0003.1.v3.1.five_prime_UTR.1;Parent=Thupl.29378803s0003.1.v3.1
29378803	JGI_gene	CDS	1011191	1012885	.	+	0	ID=Thupl.29378803s0003.1.v3.1.CDS.1;Parent=Thupl.29378803s0003.1.v3.1
29378803	JGI_gene	three_prime_UTR	1012886	1013314	.	+	.	ID=Thupl.29378803s0003.1.v3.1.three_prime_UTR.1;Parent=Thupl.29378803s0003.1.v3.1
29378803	JGI_gene	gene	1160991	1398584	.	-	.	ID=Thupl.29378803s0004.v3.1;Name=Thupl.29378803s0004
29378803	JGI_gene	mRNA	1160991	1398584	.	-	.	ID=Thupl.29378803s0004.1.v3.1;Name=Thupl.29378803s0004.1;longest=1;Parent=Thupl.29378803s0004.v3.1
29378803	JGI_gene	CDS	1398217	1398417	.	-	0	ID=Thupl.29378803s0004.1.v3.1.CDS.1;Parent=Thupl.29378803s0004.1.v3.1
29378803	JGI_gene	five_prime_UTR	1398418	1398584	.	-	.	ID=Thupl.29378803s0004.1.v3.1.five_prime_UTR.1;Parent=Thupl.29378803s0004.1.v3.1
29378803	JGI_gene	CDS	1398024	1398132	.	-	0	ID=Thupl.29378803s0004.1.v3.1.CDS.2;Parent=Thupl.29378803s0004.1.v3.1
29378803	JGI_gene	CDS	1378130	1378197	.	-	2	ID=Thupl.29378803s0004.1.v3.1.CDS.3;Parent=Thupl.29378803s0004.1.v3.1
29378803	JGI_gene	CDS	1322181	1322279	.	-	0	ID=Thupl.29378803s0004.1.v3.1.CDS.4;Parent=Thupl.29378803s0004.1.v3.1
29378803	JGI_gene	CDS	1315300	1315356	.	-	0	ID=Thupl.29378803s0004.1.v3.1.CDS.5;Parent=Thupl.29378803s0004.1.v3.1
29378803	JGI_gene	CDS	1234435	1234503	.	-	0	ID=Thupl.29378803s0004.1.v3.1.CDS.6;Parent=Thupl.29378803s0004.1.v3.1
29378803	JGI_gene	CDS	1165736	1165798	.	-	0	ID=Thupl.29378803s0004.1.v3.1.CDS.7;Parent=Thupl.29378803s0004.1.v3.1
29378803	JGI_gene	CDS	1164809	1165630	.	-	0	ID=Thupl.29378803s0004.1.v3.1.CDS.8;Parent=Thupl.29378803s0004.1.v3.1
29378803	JGI_gene	three_prime_UTR	1160991	1161808	.	-	.	ID=Thupl.29378803s0004.1.v3.1.three_prime_UTR.1;Parent=Thupl.29378803s0004.1.v3.1
29378803	JGI_gene	CDS	1161809	1164616	.	-	0	ID=Thupl.29378803s0004.1.v3.1.CDS.9;Parent=Thupl.29378803s0004.1.v3.1
29378803	JGI_gene	gene	1646225	1683410	.	-	.	ID=Thupl.29378803s0005.v3.1;Name=Thupl.29378803s0005
29378803	JGI_gene	mRNA	1646225	1683410	.	-	.	ID=Thupl.29378803s0005.1.v3.1;Name=Thupl.29378803s0005.1;longest=1;Parent=Thupl.29378803s0005.v3.1
29378803	JGI_gene	five_prime_UTR	1683290	1683410	.	-	.	ID=Thupl.29378803s0005.1.v3.1.five_prime_UTR.1;Parent=Thupl.29378803s0005.1.v3.1
29378803	JGI_gene	CDS	1664398	1664538	.	-	0	ID=Thupl.29378803s0005.1.v3.1.CDS.1;Parent=Thupl.29378803s0005.1.v3.1
29378803	JGI_gene	five_prime_UTR	1664539	1664564	.	-	.	ID=Thupl.29378803s0005.1.v3.1.five_prime_UTR.2;Parent=Thupl.29378803s0005.1.v3.1
29378803	JGI_gene	CDS	1664081	1664254	.	-	0	ID=Thupl.29378803s0005.1.v3.1.CDS.2;Parent=Thupl.29378803s0005.1.v3.1
29378803	JGI_gene	CDS	1663860	1663946	.	-	0	ID=Thupl.29378803s0005.1.v3.1.CDS.3;Parent=Thupl.29378803s0005.1.v3.1
29378803	JGI_gene	CDS	1648773	1648907	.	-	0	ID=Thupl.29378803s0005.1.v3.1.CDS.4;Parent=Thupl.29378803s0005.1.v3.1
29378803	JGI_gene	CDS	1648540	1648656	.	-	0	ID=Thupl.29378803s0005.1.v3.1.CDS.5;Parent=Thupl.29378803s0005.1.v3.1
29378803	JGI_gene	CDS	1648076	1648167	.	-	0	ID=Thupl.29378803s0005.1.v3.1.CDS.6;Parent=Thupl.29378803s0005.1.v3.1
29378803	JGI_gene	CDS	1647854	1647959	.	-	1	ID=Thupl.29378803s0005.1.v3.1.CDS.7;Parent=Thupl.29378803s0005.1.v3.1
29378803	JGI_gene	CDS	1647636	1647722	.	-	0	ID=Thupl.29378803s0005.1.v3.1.CDS.8;Parent=Thupl.29378803s0005.1.v3.1
29378803	JGI_gene	three_prime_UTR	1646225	1646812	.	-	.	ID=Thupl.29378803s0005.1.v3.1.three_prime_UTR.1;Parent=Thupl.29378803s0005.1.v3.1
29378803	JGI_gene	CDS	1646813	1647226	.	-	0	ID=Thupl.29378803s0005.1.v3.1.CDS.9;Parent=Thupl.29378803s0005.1.v3.1
29378803	JGI_gene	gene	1931384	1931940	.	-	.	ID=Thupl.29378803s0006.v3.1;Name=Thupl.29378803s0006
29378803	JGI_gene	mRNA	1931384	1931940	.	-	.	ID=Thupl.29378803s0006.1.v3.1;Name=Thupl.29378803s0006.1;longest=1;Parent=Thupl.29378803s0006.v3.1
29378803	JGI_gene	CDS	1931690	1931817	.	-	0	ID=Thupl.29378803s0006.1.v3.1.CDS.1;Parent=Thupl.29378803s0006.1.v3.1
29378803	JGI_gene	five_prime_UTR	1931818	1931940	.	-	.	ID=Thupl.29378803s0006.1.v3.1.five_prime_UTR.1;Parent=Thupl.29378803s0006.1.v3.1
29378803	JGI_gene	three_prime_UTR	1931384	1931492	.	-	.	ID=Thupl.29378803s0006.1.v3.1.three_prime_UTR.1;Parent=Thupl.29378803s0006.1.v3.1
29378803	JGI_gene	CDS	1931493	1931493	.	-	1	ID=Thupl.29378803s0006.1.v3.1.CDS.2;Parent=Thupl.29378803s0006.1.v3.1
29378803	JGI_gene	gene	2540011	2540475	.	-	.	ID=Thupl.29378803s0007.v3.1;Name=Thupl.29378803s0007
29378803	JGI_gene	mRNA	2540011	2540475	.	-	.	ID=Thupl.29378803s0007.1.v3.1;Name=Thupl.29378803s0007.1;longest=1;Parent=Thupl.29378803s0007.v3.1
29378803	JGI_gene	CDS	2540011	2540475	.	-	0	ID=Thupl.29378803s0007.1.v3.1.CDS.1;Parent=Thupl.29378803s0007.1.v3.1
29378803	JGI_gene	gene	2676722	2677018	.	+	.	ID=Thupl.29378803s0008.v3.1;Name=Thupl.29378803s0008
29378803	JGI_gene	mRNA	2676722	2677018	.	+	.	ID=Thupl.29378803s0008.1.v3.1;Name=Thupl.29378803s0008.1;longest=1;Parent=Thupl.29378803s0008.v3.1
29378803	JGI_gene	CDS	2676722	2677018	.	+	0	ID=Thupl.29378803s0008.1.v3.1.CDS.1;Parent=Thupl.29378803s0008.1.v3.1
29378803	JGI_gene	gene	2828396	2828845	.	+	.	ID=Thupl.29378803s0009.v3.1;Name=Thupl.29378803s0009
29378803	JGI_gene	mRNA	2828396	2828845	.	+	.	ID=Thupl.29378803s0009.1.v3.1;Name=Thupl.29378803s0009.1;longest=1;Parent=Thupl.29378803s0009.v3.1
29378803	JGI_gene	five_prime_UTR	2828396	2828482	.	+	.	ID=Thupl.29378803s0009.1.v3.1.five_prime_UTR.1;Parent=Thupl.29378803s0009.1.v3.1
29378803	JGI_gene	CDS	2828483	2828503	.	+	0	ID=Thupl.29378803s0009.1.v3.1.CDS.1;Parent=Thupl.29378803s0009.1.v3.1
29378803	JGI_gene	CDS	2828678	2828755	.	+	0	ID=Thupl.29378803s0009.1.v3.1.CDS.2;Parent=Thupl.29378803s0009.1.v3.1
29378803	JGI_gene	three_prime_UTR	2828756	2828845	.	+	.	ID=Thupl.29378803s0009.1.v3.1.three_prime_UTR.1;Parent=Thupl.29378803s0009.1.v3.1
29378803	JGI_gene	gene	4245749	4246114	.	+	.	ID=Thupl.29378803s0010.v3.1;Name=Thupl.29378803s0010
29378803	JGI_gene	mRNA	4245749	4246114	.	+	.	ID=Thupl.29378803s0010.1.v3.1;Name=Thupl.29378803s0010.1;longest=1;Parent=Thupl.29378803s0010.v3.1
29378803	JGI_gene	CDS	4245749	4246114	.	+	0	ID=Thupl.29378803s0010.1.v3.1.CDS.1;Parent=Thupl.29378803s0010.1.v3.1
29378803	JGI_gene	gene	4543736	4691344	.	-	.	ID=Thupl.29378803s0011.v3.1;Name=Thupl.29378803s0011
29378803	JGI_gene	mRNA	4543736	4691344	.	-	.	ID=Thupl.29378803s0011.1.v3.1;Name=Thupl.29378803s0011.1;longest=1;Parent=Thupl.29378803s0011.v3.1
29378803	JGI_gene	CDS	4690925	4691155	.	-	0	ID=Thupl.29378803s0011.1.v3.1.CDS.1;Parent=Thupl.29378803s0011.1.v3.1
29378803	JGI_gene	five_prime_UTR	4691156	4691344	.	-	.	ID=Thupl.29378803s0011.1.v3.1.five_prime_UTR.1;Parent=Thupl.29378803s0011.1.v3.1
29378803	JGI_gene	CDS	4659936	4660082	.	-	0	ID=Thupl.29378803s0011.1.v3.1.CDS.2;Parent=Thupl.29378803s0011.1.v3.1
29378803	JGI_gene	CDS	4622590	4622751	.	-	0	ID=Thupl.29378803s0011.1.v3.1.CDS.3;Parent=Thupl.29378803s0011.1.v3.1
29378803	JGI_gene	CDS	4622310	4622393	.	-	0	ID=Thupl.29378803s0011.1.v3.1.CDS.4;Parent=Thupl.29378803s0011.1.v3.1
29378803	JGI_gene	CDS	4614070	4614258	.	-	0	ID=Thupl.29378803s0011.1.v3.1.CDS.5;Parent=Thupl.29378803s0011.1.v3.1
29378803	JGI_gene	CDS	4571957	4572047	.	-	0	ID=Thupl.29378803s0011.1.v3.1.CDS.6;Parent=Thupl.29378803s0011.1.v3.1
29378803	JGI_gene	CDS	4571795	4571854	.	-	2	ID=Thupl.29378803s0011.1.v3.1.CDS.7;Parent=Thupl.29378803s0011.1.v3.1
29378803	JGI_gene	CDS	4571255	4571373	.	-	2	ID=Thupl.29378803s0011.1.v3.1.CDS.8;Parent=Thupl.29378803s0011.1.v3.1
29378803	JGI_gene	CDS	4553061	4553195	.	-	0	ID=Thupl.29378803s0011.1.v3.1.CDS.9;Parent=Thupl.29378803s0011.1.v3.1
29378803	JGI_gene	three_prime_UTR	4543736	4544553	.	-	.	ID=Thupl.29378803s0011.1.v3.1.three_prime_UTR.1;Parent=Thupl.29378803s0011.1.v3.1
29378803	JGI_gene	CDS	4544554	4544586	.	-	0	ID=Thupl.29378803s0011.1.v3.1.CDS.10;Parent=Thupl.29378803s0011.1.v3.1
29378803	JGI_gene	gene	4898993	4902379	.	+	.	ID=Thupl.29378803s0012.v3.1;Name=Thupl.29378803s0012
29378803	JGI_gene	mRNA	4898993	4902379	.	+	.	ID=Thupl.29378803s0012.1.v3.1;Name=Thupl.29378803s0012.1;longest=1;Parent=Thupl.29378803s0012.v3.1
29378803	JGI_gene	five_prime_UTR	4898993	4899535	.	+	.	ID=Thupl.29378803s0012.1.v3.1.five_prime_UTR.1;Parent=Thupl.29378803s0012.1.v3.1
29378803	JGI_gene	CDS	4899536	4899640	.	+	0	ID=Thupl.29378803s0012.1.v3.1.CDS.1;Parent=Thupl.29378803s0012.1.v3.1
29378803	JGI_gene	CDS	4899895	4900046	.	+	0	ID=Thupl.29378803s0012.1.v3.1.CDS.2;Parent=Thupl.29378803s0012.1.v3.1
29378803	JGI_gene	CDS	4900132	4900376	.	+	1	ID=Thupl.29378803s0012.1.v3.1.CDS.3;Parent=Thupl.29378803s0012.1.v3.1
29378803	JGI_gene	CDS	4900490	4900618	.	+	2	ID=Thupl.29378803s0012.1.v3.1.CDS.4;Parent=Thupl.29378803s0012.1.v3.1
29378803	JGI_gene	CDS	4900716	4901666	.	+	2	ID=Thupl.29378803s0012.1.v3.1.CDS.5;Parent=Thupl.29378803s0012.1.v3.1
29378803	JGI_gene	CDS	4901888	4902018	.	+	2	ID=Thupl.29378803s0012.1.v3.1.CDS.6;Parent=Thupl.29378803s0012.1.v3.1
29378803	JGI_gene	three_prime_UTR	4902019	4902379	.	+	.	ID=Thupl.29378803s0012.1.v3.1.three_prime_UTR.1;Parent=Thupl.29378803s0012.1.v3.1
29378803	JGI_gene	gene	5227705	5303964	.	+	.	ID=Thupl.29378803s0013.v3.1;Name=Thupl.29378803s0013
29378803	JGI_gene	mRNA	5227705	5303964	.	+	.	ID=Thupl.29378803s0013.1.v3.1;Name=Thupl.29378803s0013.1;longest=1;Parent=Thupl.29378803s0013.v3.1
29378803	JGI_gene	five_prime_UTR	5227705	5227929	.	+	.	ID=Thupl.29378803s0013.1.v3.1.five_prime_UTR.1;Parent=Thupl.29378803s0013.1.v3.1
29378803	JGI_gene	CDS	5227930	5228041	.	+	0	ID=Thupl.29378803s0013.1.v3.1.CDS.1;Parent=Thupl.29378803s0013.1.v3.1
29378803	JGI_gene	CDS	5228187	5228270	.	+	2	ID=Thupl.29378803s0013.1.v3.1.CDS.2;Parent=Thupl.29378803s0013.1.v3.1
29378803	JGI_gene	CDS	5244560	5244669	.	+	2	ID=Thupl.29378803s0013.1.v3.1.CDS.3;Parent=Thupl.29378803s0013.1.v3.1
29378803	JGI_gene	CDS	5244774	5244824	.	+	0	ID=Thupl.29378803s0013.1.v3.1.CDS.4;Parent=Thupl.29378803s0013.1.v3.1
29378803	JGI_gene	CDS	5254896	5255039	.	+	0	ID=Thupl.29378803s0013.1.v3.1.CDS.5;Parent=Thupl.29378803s0013.1.v3.1
29378803	JGI_gene	CDS	5255143	5255232	.	+	0	ID=Thupl.29378803s0013.1.v3.1.CDS.6;Parent=Thupl.29378803s0013.1.v3.1
29378803	JGI_gene	CDS	5256210	5256316	.	+	0	ID=Thupl.29378803s0013.1.v3.1.CDS.7;Parent=Thupl.29378803s0013.1.v3.1
29378803	JGI_gene	CDS	5271100	5271184	.	+	1	ID=Thupl.29378803s0013.1.v3.1.CDS.8;Parent=Thupl.29378803s0013.1.v3.1
29378803	JGI_gene	CDS	5303131	5303229	.	+	0	ID=Thupl.29378803s0013.1.v3.1.CDS.9;Parent=Thupl.29378803s0013.1.v3.1
29378803	JGI_gene	three_prime_UTR	5303230	5303964	.	+	.	ID=Thupl.29378803s0013.1.v3.1.three_prime_UTR.1;Parent=Thupl.29378803s0013.1.v3.1
29378803	JGI_gene	gene	5353530	5355895	.	-	.	ID=Thupl.29378803s0014.v3.1;Name=Thupl.29378803s0014
29378803	JGI_gene	mRNA	5353530	5355895	.	-	.	ID=Thupl.29378803s0014.1.v3.1;Name=Thupl.29378803s0014.1;longest=1;Parent=Thupl.29378803s0014.v3.1
29378803	JGI_gene	CDS	5355594	5355653	.	-	0	ID=Thupl.29378803s0014.1.v3.1.CDS.1;Parent=Thupl.29378803s0014.1.v3.1
29378803	JGI_gene	five_prime_UTR	5355654	5355895	.	-	.	ID=Thupl.29378803s0014.1.v3.1.five_prime_UTR.1;Parent=Thupl.29378803s0014.1.v3.1
29378803	JGI_gene	three_prime_UTR	5353530	5354026	.	-	.	ID=Thupl.29378803s0014.1.v3.1.three_prime_UTR.1;Parent=Thupl.29378803s0014.1.v3.1
29378803	JGI_gene	CDS	5354027	5354155	.	-	0	ID=Thupl.29378803s0014.1.v3.1.CDS.2;Parent=Thupl.29378803s0014.1.v3.1
29378803	JGI_gene	gene	5416202	5421622	.	+	.	ID=Thupl.29378803s0015.v3.1;Name=Thupl.29378803s0015
29378803	JGI_gene	mRNA	5416202	5421622	.	+	.	ID=Thupl.29378803s0015.1.v3.1;Name=Thupl.29378803s0015.1;longest=1;Parent=Thupl.29378803s0015.v3.1
29378803	JGI_gene	five_prime_UTR	5416202	5416235	.	+	.	ID=Thupl.29378803s0015.1.v3.1.five_prime_UTR.1;Parent=Thupl.29378803s0015.1.v3.1
29378803	JGI_gene	CDS	5416236	5416334	.	+	0	ID=Thupl.29378803s0015.1.v3.1.CDS.1;Parent=Thupl.29378803s0015.1.v3.1
29378803	JGI_gene	CDS	5416851	5417002	.	+	0	ID=Thupl.29378803s0015.1.v3.1.CDS.2;Parent=Thupl.29378803s0015.1.v3.1
29378803	JGI_gene	CDS	5417493	5417737	.	+	1	ID=Thupl.29378803s0015.1.v3.1.CDS.3;Parent=Thupl.29378803s0015.1.v3.1
29378803	JGI_gene	CDS	5417930	5418058	.	+	2	ID=Thupl.29378803s0015.1.v3.1.CDS.4;Parent=Thupl.29378803s0015.1.v3.1
29378803	JGI_gene	CDS	5419477	5420433	.	+	2	ID=Thupl.29378803s0015.1.v3.1.CDS.5;Parent=Thupl.29378803s0015.1.v3.1
29378803	JGI_gene	CDS	5421322	5421452	.	+	2	ID=Thupl.29378803s0015.1.v3.1.CDS.6;Parent=Thupl.29378803s0015.1.v3.1
29378803	JGI_gene	three_prime_UTR	5421453	5421622	.	+	.	ID=Thupl.29378803s0015.1.v3.1.three_prime_UTR.1;Parent=Thupl.29378803s0015.1.v3.1
29378803	JGI_gene	gene	5493225	5660010	.	-	.	ID=Thupl.29378803s0016.v3.1;Name=Thupl.29378803s0016
29378803	JGI_gene	mRNA	5493225	5660010	.	-	.	ID=Thupl.29378803s0016.1.v3.1;Name=Thupl.29378803s0016.1;longest=1;Parent=Thupl.29378803s0016.v3.1
29378803	JGI_gene	CDS	5659842	5659880	.	-	0	ID=Thupl.29378803s0016.1.v3.1.CDS.1;Parent=Thupl.29378803s0016.1.v3.1
29378803	JGI_gene	five_prime_UTR	5659881	5660010	.	-	.	ID=Thupl.29378803s0016.1.v3.1.five_prime_UTR.1;Parent=Thupl.29378803s0016.1.v3.1
29378803	JGI_gene	CDS	5633496	5633591	.	-	0	ID=Thupl.29378803s0016.1.v3.1.CDS.2;Parent=Thupl.29378803s0016.1.v3.1
29378803	JGI_gene	CDS	5603435	5603572	.	-	0	ID=Thupl.29378803s0016.1.v3.1.CDS.3;Parent=Thupl.29378803s0016.1.v3.1
29378803	JGI_gene	CDS	5573828	5575246	.	-	0	ID=Thupl.29378803s0016.1.v3.1.CDS.4;Parent=Thupl.29378803s0016.1.v3.1
29378803	JGI_gene	CDS	5571163	5571426	.	-	0	ID=Thupl.29378803s0016.1.v3.1.CDS.5;Parent=Thupl.29378803s0016.1.v3.1
29378803	JGI_gene	CDS	5569536	5570985	.	-	0	ID=Thupl.29378803s0016.1.v3.1.CDS.6;Parent=Thupl.29378803s0016.1.v3.1
29378803	JGI_gene	CDS	5569087	5569406	.	-	2	ID=Thupl.29378803s0016.1.v3.1.CDS.7;Parent=Thupl.29378803s0016.1.v3.1
29378803	JGI_gene	CDS	5536107	5536213	.	-	0	ID=Thupl.29378803s0016.1.v3.1.CDS.8;Parent=Thupl.29378803s0016.1.v3.1
29378803	JGI_gene	CDS	5535498	5535654	.	-	1	ID=Thupl.29378803s0016.1.v3.1.CDS.9;Parent=Thupl.29378803s0016.1.v3.1
29378803	JGI_gene	CDS	5495252	5495404	.	-	0	ID=Thupl.29378803s0016.1.v3.1.CDS.10;Parent=Thupl.29378803s0016.1.v3.1
29378803	JGI_gene	CDS	5494480	5494917	.	-	0	ID=Thupl.29378803s0016.1.v3.1.CDS.11;Parent=Thupl.29378803s0016.1.v3.1
29378803	JGI_gene	CDS	5494152	5494373	.	-	0	ID=Thupl.29378803s0016.1.v3.1.CDS.12;Parent=Thupl.29378803s0016.1.v3.1
29378803	JGI_gene	three_prime_UTR	5493225	5493813	.	-	.	ID=Thupl.29378803s0016.1.v3.1.three_prime_UTR.1;Parent=Thupl.29378803s0016.1.v3.1
29378803	JGI_gene	CDS	5493814	5494008	.	-	0	ID=Thupl.29378803s0016.1.v3.1.CDS.13;Parent=Thupl.29378803s0016.1.v3.1
29378803	JGI_gene	gene	5713376	5714163	.	+	.	ID=Thupl.29378803s0017.v3.1;Name=Thupl.29378803s0017
29378803	JGI_gene	mRNA	5713376	5714163	.	+	.	ID=Thupl.29378803s0017.1.v3.1;Name=Thupl.29378803s0017.1;longest=1;Parent=Thupl.29378803s0017.v3.1
29378803	JGI_gene	five_prime_UTR	5713376	5713491	.	+	.	ID=Thupl.29378803s0017.1.v3.1.five_prime_UTR.1;Parent=Thupl.29378803s0017.1.v3.1
29378803	JGI_gene	CDS	5713492	5713764	.	+	0	ID=Thupl.29378803s0017.1.v3.1.CDS.1;Parent=Thupl.29378803s0017.1.v3.1
29378803	JGI_gene	three_prime_UTR	5713765	5714163	.	+	.	ID=Thupl.29378803s0017.1.v3.1.three_prime_UTR.1;Parent=Thupl.29378803s0017.1.v3.1
29378803	JGI_gene	gene	5792965	5796723	.	+	.	ID=Thupl.29378803s0018.v3.1;Name=Thupl.29378803s0018
29378803	JGI_gene	mRNA	5792965	5796723	.	+	.	ID=Thupl.29378803s0018.1.v3.1;Name=Thupl.29378803s0018.1;longest=1;Parent=Thupl.29378803s0018.v3.1
29378803	JGI_gene	CDS	5792965	5793120	.	+	0	ID=Thupl.29378803s0018.1.v3.1.CDS.1;Parent=Thupl.29378803s0018.1.v3.1
29378803	JGI_gene	CDS	5793446	5793512	.	+	0	ID=Thupl.29378803s0018.1.v3.1.CDS.2;Parent=Thupl.29378803s0018.1.v3.1
29378803	JGI_gene	CDS	5793605	5793739	.	+	2	ID=Thupl.29378803s0018.1.v3.1.CDS.3;Parent=Thupl.29378803s0018.1.v3.1
29378803	JGI_gene	CDS	5793883	5793954	.	+	2	ID=Thupl.29378803s0018.1.v3.1.CDS.4;Parent=Thupl.29378803s0018.1.v3.1
29378803	JGI_gene	CDS	5794055	5794142	.	+	2	ID=Thupl.29378803s0018.1.v3.1.CDS.5;Parent=Thupl.29378803s0018.1.v3.1
29378803	JGI_gene	CDS	5794547	5794766	.	+	1	ID=Thupl.29378803s0018.1.v3.1.CDS.6;Parent=Thupl.29378803s0018.1.v3.1
29378803	JGI_gene	CDS	5795047	5795162	.	+	0	ID=Thupl.29378803s0018.1.v3.1.CDS.7;Parent=Thupl.29378803s0018.1.v3.1
29378803	JGI_gene	CDS	5795486	5795706	.	+	1	ID=Thupl.29378803s0018.1.v3.1.CDS.8;Parent=Thupl.29378803s0018.1.v3.1
29378803	JGI_gene	CDS	5795802	5795833	.	+	2	ID=Thupl.29378803s0018.1.v3.1.CDS.9;Parent=Thupl.29378803s0018.1.v3.1
29378803	JGI_gene	CDS	5795918	5796020	.	+	0	ID=Thupl.29378803s0018.1.v3.1.CDS.10;Parent=Thupl.29378803s0018.1.v3.1
29378803	JGI_gene	CDS	5796239	5796347	.	+	2	ID=Thupl.29378803s0018.1.v3.1.CDS.11;Parent=Thupl.29378803s0018.1.v3.1
29378803	JGI_gene	CDS	5796501	5796723	.	+	1	ID=Thupl.29378803s0018.1.v3.1.CDS.12;Parent=Thupl.29378803s0018.1.v3.1
29378803	JGI_gene	gene	6063336	6140037	.	-	.	ID=Thupl.29378803s0019.v3.1;Name=Thupl.29378803s0019
29378803	JGI_gene	mRNA	6063336	6140037	.	-	.	ID=Thupl.29378803s0019.1.v3.1;Name=Thupl.29378803s0019.1;longest=1;Parent=Thupl.29378803s0019.v3.1
29378803	JGI_gene	CDS	6139580	6139789	.	-	0	ID=Thupl.29378803s0019.1.v3.1.CDS.1;Parent=Thupl.29378803s0019.1.v3.1
29378803	JGI_gene	five_prime_UTR	6139790	6140037	.	-	.	ID=Thupl.29378803s0019.1.v3.1.five_prime_UTR.1;Parent=Thupl.29378803s0019.1.v3.1
29378803	JGI_gene	CDS	6092099	6092194	.	-	0	ID=Thupl.29378803s0019.1.v3.1.CDS.2;Parent=Thupl.29378803s0019.1.v3.1
29378803	JGI_gene	CDS	6081855	6081962	.	-	0	ID=Thupl.29378803s0019.1.v3.1.CDS.3;Parent=Thupl.29378803s0019.1.v3.1
29378803	JGI_gene	CDS	6081456	6081713	.	-	0	ID=Thupl.29378803s0019.1.v3.1.CDS.4;Parent=Thupl.29378803s0019.1.v3.1
29378803	JGI_gene	three_prime_UTR	6063336	6063709	.	-	.	ID=Thupl.29378803s0019.1.v3.1.three_prime_UTR.1;Parent=Thupl.29378803s0019.1.v3.1
29378803	JGI_gene	CDS	6063710	6063790	.	-	0	ID=Thupl.29378803s0019.1.v3.1.CDS.5;Parent=Thupl.29378803s0019.1.v3.1
29378803	JGI_gene	gene	6156413	6161130	.	-	.	ID=Thupl.29378803s0020.v3.1;Name=Thupl.29378803s0020
29378803	JGI_gene	mRNA	6156413	6161130	.	-	.	ID=Thupl.29378803s0020.1.v3.1;Name=Thupl.29378803s0020.1;longest=1;Parent=Thupl.29378803s0020.v3.1
29378803	JGI_gene	three_prime_UTR	6156413	6158049	.	-	.	ID=Thupl.29378803s0020.1.v3.1.three_prime_UTR.1;Parent=Thupl.29378803s0020.1.v3.1
29378803	JGI_gene	CDS	6158050	6159999	.	-	0	ID=Thupl.29378803s0020.1.v3.1.CDS.1;Parent=Thupl.29378803s0020.1.v3.1
29378803	JGI_gene	five_prime_UTR	6160000	6161130	.	-	.	ID=Thupl.29378803s0020.1.v3.1.five_prime_UTR.1;Parent=Thupl.29378803s0020.1.v3.1
29378803	JGI_gene	gene	6845089	6846494	.	+	.	ID=Thupl.29378803s0021.v3.1;Name=Thupl.29378803s0021
29378803	JGI_gene	mRNA	6845089	6846494	.	+	.	ID=Thupl.29378803s0021.1.v3.1;Name=Thupl.29378803s0021.1;longest=1;Parent=Thupl.29378803s0021.v3.1
29378803	JGI_gene	five_prime_UTR	6845089	6845663	.	+	.	ID=Thupl.29378803s0021.1.v3.1.five_prime_UTR.1;Parent=Thupl.29378803s0021.1.v3.1
29378803	JGI_gene	CDS	6845664	6845957	.	+	0	ID=Thupl.29378803s0021.1.v3.1.CDS.1;Parent=Thupl.29378803s0021.1.v3.1
29378803	JGI_gene	three_prime_UTR	6845958	6846494	.	+	.	ID=Thupl.29378803s0021.1.v3.1.three_prime_UTR.1;Parent=Thupl.29378803s0021.1.v3.1
29378803	JGI_gene	gene	6952743	6954738	.	+	.	ID=Thupl.29378803s0022.v3.1;Name=Thupl.29378803s0022
29378803	JGI_gene	mRNA	6952743	6954738	.	+	.	ID=Thupl.29378803s0022.1.v3.1;Name=Thupl.29378803s0022.1;longest=1;Parent=Thupl.29378803s0022.v3.1
29378803	JGI_gene	five_prime_UTR	6952743	6952784	.	+	.	ID=Thupl.29378803s0022.1.v3.1.five_prime_UTR.1;Parent=Thupl.29378803s0022.1.v3.1
29378803	JGI_gene	CDS	6952785	6954365	.	+	0	ID=Thupl.29378803s0022.1.v3.1.CDS.1;Parent=Thupl.29378803s0022.1.v3.1
29378803	JGI_gene	three_prime_UTR	6954366	6954738	.	+	.	ID=Thupl.29378803s0022.1.v3.1.three_prime_UTR.1;Parent=Thupl.29378803s0022.1.v3.1
29378803	JGI_gene	gene	7014371	7016397	.	+	.	ID=Thupl.29378803s0023.v3.1;Name=Thupl.29378803s0023
29378803	JGI_gene	mRNA	7014371	7016397	.	+	.	ID=Thupl.29378803s0023.1.v3.1;Name=Thupl.29378803s0023.1;longest=1;Parent=Thupl.29378803s0023.v3.1
29378803	JGI_gene	five_prime_UTR	7014371	7014396	.	+	.	ID=Thupl.29378803s0023.1.v3.1.five_prime_UTR.1;Parent=Thupl.29378803s0023.1.v3.1
29378803	JGI_gene	CDS	7014397	7016025	.	+	0	ID=Thupl.29378803s0023.1.v3.1.CDS.1;Parent=Thupl.29378803s0023.1.v3.1
29378803	JGI_gene	three_prime_UTR	7016026	7016397	.	+	.	ID=Thupl.29378803s0023.1.v3.1.three_prime_UTR.1;Parent=Thupl.29378803s0023.1.v3.1
29378803	JGI_gene	gene	7218614	7219738	.	-	.	ID=Thupl.29378803s0024.v3.1;Name=Thupl.29378803s0024
29378803	JGI_gene	mRNA	7218614	7219738	.	-	.	ID=Thupl.29378803s0024.1.v3.1;Name=Thupl.29378803s0024.1;longest=1;Parent=Thupl.29378803s0024.v3.1
29378803	JGI_gene	three_prime_UTR	7218614	7219063	.	-	.	ID=Thupl.29378803s0024.1.v3.1.three_prime_UTR.1;Parent=Thupl.29378803s0024.1.v3.1
29378803	JGI_gene	CDS	7219064	7219402	.	-	0	ID=Thupl.29378803s0024.1.v3.1.CDS.1;Parent=Thupl.29378803s0024.1.v3.1
29378803	JGI_gene	five_prime_UTR	7219403	7219738	.	-	.	ID=Thupl.29378803s0024.1.v3.1.five_prime_UTR.1;Parent=Thupl.29378803s0024.1.v3.1
29378803	JGI_gene	gene	7226040	7226453	.	+	.	ID=Thupl.29378803s0025.v3.1;Name=Thupl.29378803s0025
29378803	JGI_gene	mRNA	7226040	7226453	.	+	.	ID=Thupl.29378803s0025.1.v3.1;Name=Thupl.29378803s0025.1;longest=1;Parent=Thupl.29378803s0025.v3.1
29378803	JGI_gene	CDS	7226040	7226453	.	+	0	ID=Thupl.29378803s0025.1.v3.1.CDS.1;Parent=Thupl.29378803s0025.1.v3.1
29378803	JGI_gene	gene	7308170	7310311	.	+	.	ID=Thupl.29378803s0026.v3.1;Name=Thupl.29378803s0026
29378803	JGI_gene	mRNA	7308170	7310311	.	+	.	ID=Thupl.29378803s0026.1.v3.1;Name=Thupl.29378803s0026.1;longest=1;Parent=Thupl.29378803s0026.v3.1
29378803	JGI_gene	five_prime_UTR	7308170	7308185	.	+	.	ID=Thupl.29378803s0026.1.v3.1.five_prime_UTR.1;Parent=Thupl.29378803s0026.1.v3.1
29378803	JGI_gene	CDS	7308186	7309760	.	+	0	ID=Thupl.29378803s0026.1.v3.1.CDS.1;Parent=Thupl.29378803s0026.1.v3.1
29378803	JGI_gene	three_prime_UTR	7309761	7310311	.	+	.	ID=Thupl.29378803s0026.1.v3.1.three_prime_UTR.1;Parent=Thupl.29378803s0026.1.v3.1
29378803	JGI_gene	gene	7354828	7395005	.	-	.	ID=Thupl.29378803s0027.v3.1;Name=Thupl.29378803s0027
29378803	JGI_gene	mRNA	7354828	7395005	.	-	.	ID=Thupl.29378803s0027.1.v3.1;Name=Thupl.29378803s0027.1;longest=1;Parent=Thupl.29378803s0027.v3.1
29378803	JGI_gene	CDS	7393804	7394479	.	-	0	ID=Thupl.29378803s0027.1.v3.1.CDS.1;Parent=Thupl.29378803s0027.1.v3.1
29378803	JGI_gene	five_prime_UTR	7394480	7395005	.	-	.	ID=Thupl.29378803s0027.1.v3.1.five_prime_UTR.1;Parent=Thupl.29378803s0027.1.v3.1
29378803	JGI_gene	three_prime_UTR	7354828	7355026	.	-	.	ID=Thupl.29378803s0027.1.v3.1.three_prime_UTR.1;Parent=Thupl.29378803s0027.1.v3.1
29378803	JGI_gene	CDS	7355027	7356300	.	-	2	ID=Thupl.29378803s0027.1.v3.1.CDS.2;Parent=Thupl.29378803s0027.1.v3.1
29378803	JGI_gene	gene	7697519	7704448	.	-	.	ID=Thupl.29378803s0028.v3.1;Name=Thupl.29378803s0028
29378803	JGI_gene	mRNA	7697519	7704448	.	-	.	ID=Thupl.29378803s0028.1.v3.1;Name=Thupl.29378803s0028.1;longest=1;Parent=Thupl.29378803s0028.v3.1
29378803	JGI_gene	CDS	7703965	7704212	.	-	0	ID=Thupl.29378803s0028.1.v3.1.CDS.1;Parent=Thupl.29378803s0028.1.v3.1
29378803	JGI_gene	five_prime_UTR	7704213	7704448	.	-	.	ID=Thupl.29378803s0028.1.v3.1.five_prime_UTR.1;Parent=Thupl.29378803s0028.1.v3.1
29378803	JGI_gene	CDS	7698435	7698765	.	-	1	ID=Thupl.29378803s0028.1.v3.1.CDS.2;Parent=Thupl.29378803s0028.1.v3.1
29378803	JGI_gene	three_prime_UTR	7697519	7698094	.	-	.	ID=Thupl.29378803s0028.1.v3.1.three_prime_UTR.1;Parent=Thupl.29378803s0028.1.v3.1
29378803	JGI_gene	CDS	7698095	7698190	.	-	0	ID=Thupl.29378803s0028.1.v3.1.CDS.3;Parent=Thupl.29378803s0028.1.v3.1
29378803	JGI_gene	gene	7727420	7729006	.	-	.	ID=Thupl.29378803s0029.v3.1;Name=Thupl.29378803s0029
29378803	JGI_gene	mRNA	7727420	7729006	.	-	.	ID=Thupl.29378803s0029.1.v3.1;Name=Thupl.29378803s0029.1;longest=1;Parent=Thupl.29378803s0029.v3.1
29378803	JGI_gene	CDS	7727420	7729006	.	-	0	ID=Thupl.29378803s0029.1.v3.1.CDS.1;Parent=Thupl.29378803s0029.1.v3.1
29378803	JGI_gene	gene	7759485	7815696	.	-	.	ID=Thupl.29378803s0030.v3.1;Name=Thupl.29378803s0030
29378803	JGI_gene	mRNA	7759485	7815696	.	-	.	ID=Thupl.29378803s0030.1.v3.1;Name=Thupl.29378803s0030.1;longest=1;Parent=Thupl.29378803s0030.v3.1
29378803	JGI_gene	CDS	7815322	7815601	.	-	0	ID=Thupl.29378803s0030.1.v3.1.CDS.1;Parent=Thupl.29378803s0030.1.v3.1
29378803	JGI_gene	five_prime_UTR	7815602	7815696	.	-	.	ID=Thupl.29378803s0030.1.v3.1.five_prime_UTR.1;Parent=Thupl.29378803s0030.1.v3.1
29378803	JGI_gene	CDS	7795533	7795938	.	-	2	ID=Thupl.29378803s0030.1.v3.1.CDS.2;Parent=Thupl.29378803s0030.1.v3.1
29378803	JGI_gene	CDS	7795293	7795344	.	-	1	ID=Thupl.29378803s0030.1.v3.1.CDS.3;Parent=Thupl.29378803s0030.1.v3.1
29378803	JGI_gene	CDS	7794981	7795084	.	-	0	ID=Thupl.29378803s0030.1.v3.1.CDS.4;Parent=Thupl.29378803s0030.1.v3.1
29378803	JGI_gene	CDS	7794540	7794765	.	-	1	ID=Thupl.29378803s0030.1.v3.1.CDS.5;Parent=Thupl.29378803s0030.1.v3.1
29378803	JGI_gene	CDS	7794289	7794424	.	-	0	ID=Thupl.29378803s0030.1.v3.1.CDS.6;Parent=Thupl.29378803s0030.1.v3.1
29378803	JGI_gene	three_prime_UTR	7760097	7760710	.	-	.	ID=Thupl.29378803s0030.1.v3.1.three_prime_UTR.1;Parent=Thupl.29378803s0030.1.v3.1
29378803	JGI_gene	CDS	7760711	7761255	.	-	2	ID=Thupl.29378803s0030.1.v3.1.CDS.7;Parent=Thupl.29378803s0030.1.v3.1
29378803	JGI_gene	three_prime_UTR	7759485	7759761	.	-	.	ID=Thupl.29378803s0030.1.v3.1.three_prime_UTR.2;Parent=Thupl.29378803s0030.1.v3.1
29378803	JGI_gene	gene	8419353	8419493	.	-	.	ID=Thupl.29378803s0031.v3.1;Name=Thupl.29378803s0031
29378803	JGI_gene	mRNA	8419353	8419493	.	-	.	ID=Thupl.29378803s0031.1.v3.1;Name=Thupl.29378803s0031.1;longest=1;Parent=Thupl.29378803s0031.v3.1
29378803	JGI_gene	CDS	8419353	8419493	.	-	0	ID=Thupl.29378803s0031.1.v3.1.CDS.1;Parent=Thupl.29378803s0031.1.v3.1
29378803	JGI_gene	gene	8419521	8439043	.	-	.	ID=Thupl.29378803s0032.v3.1;Name=Thupl.29378803s0032
29378803	JGI_gene	mRNA	8419521	8439043	.	-	.	ID=Thupl.29378803s0032.1.v3.1;Name=Thupl.29378803s0032.1;longest=1;Parent=Thupl.29378803s0032.v3.1
29378803	JGI_gene	CDS	8438525	8438812	.	-	0	ID=Thupl.29378803s0032.1.v3.1.CDS.1;Parent=Thupl.29378803s0032.1.v3.1
29378803	JGI_gene	five_prime_UTR	8438813	8439043	.	-	.	ID=Thupl.29378803s0032.1.v3.1.five_prime_UTR.1;Parent=Thupl.29378803s0032.1.v3.1
29378803	JGI_gene	CDS	8422840	8423109	.	-	0	ID=Thupl.29378803s0032.1.v3.1.CDS.2;Parent=Thupl.29378803s0032.1.v3.1
29378803	JGI_gene	three_prime_UTR	8419521	8419548	.	-	.	ID=Thupl.29378803s0032.1.v3.1.three_prime_UTR.1;Parent=Thupl.29378803s0032.1.v3.1
29378803	JGI_gene	CDS	8419549	8419641	.	-	0	ID=Thupl.29378803s0032.1.v3.1.CDS.3;Parent=Thupl.29378803s0032.1.v3.1
29378803	JGI_gene	gene	8789420	8825161	.	+	.	ID=Thupl.29378803s0033.v3.1;Name=Thupl.29378803s0033
29378803	JGI_gene	mRNA	8789420	8825161	.	+	.	ID=Thupl.29378803s0033.1.v3.1;Name=Thupl.29378803s0033.1;longest=1;Parent=Thupl.29378803s0033.v3.1
29378803	JGI_gene	five_prime_UTR	8789420	8789873	.	+	.	ID=Thupl.29378803s0033.1.v3.1.five_prime_UTR.1;Parent=Thupl.29378803s0033.1.v3.1
29378803	JGI_gene	CDS	8789874	8789930	.	+	0	ID=Thupl.29378803s0033.1.v3.1.CDS.1;Parent=Thupl.29378803s0033.1.v3.1
29378803	JGI_gene	CDS	8790826	8791083	.	+	0	ID=Thupl.29378803s0033.1.v3.1.CDS.2;Parent=Thupl.29378803s0033.1.v3.1
29378803	JGI_gene	CDS	8791198	8791342	.	+	0	ID=Thupl.29378803s0033.1.v3.1.CDS.3;Parent=Thupl.29378803s0033.1.v3.1
29378803	JGI_gene	CDS	8791859	8791968	.	+	2	ID=Thupl.29378803s0033.1.v3.1.CDS.4;Parent=Thupl.29378803s0033.1.v3.1
29378803	JGI_gene	CDS	8792122	8792241	.	+	0	ID=Thupl.29378803s0033.1.v3.1.CDS.5;Parent=Thupl.29378803s0033.1.v3.1
29378803	JGI_gene	CDS	8792370	8792573	.	+	0	ID=Thupl.29378803s0033.1.v3.1.CDS.6;Parent=Thupl.29378803s0033.1.v3.1
29378803	JGI_gene	CDS	8792857	8793066	.	+	0	ID=Thupl.29378803s0033.1.v3.1.CDS.7;Parent=Thupl.29378803s0033.1.v3.1
29378803	JGI_gene	CDS	8793176	8793250	.	+	0	ID=Thupl.29378803s0033.1.v3.1.CDS.8;Parent=Thupl.29378803s0033.1.v3.1
29378803	JGI_gene	CDS	8793432	8793578	.	+	0	ID=Thupl.29378803s0033.1.v3.1.CDS.9;Parent=Thupl.29378803s0033.1.v3.1
29378803	JGI_gene	CDS	8815518	8815662	.	+	0	ID=Thupl.29378803s0033.1.v3.1.CDS.10;Parent=Thupl.29378803s0033.1.v3.1
29378803	JGI_gene	CDS	8815749	8815858	.	+	2	ID=Thupl.29378803s0033.1.v3.1.CDS.11;Parent=Thupl.29378803s0033.1.v3.1
29378803	JGI_gene	CDS	8822806	8822967	.	+	0	ID=Thupl.29378803s0033.1.v3.1.CDS.12;Parent=Thupl.29378803s0033.1.v3.1
29378803	JGI_gene	CDS	8823136	8823323	.	+	0	ID=Thupl.29378803s0033.1.v3.1.CDS.13;Parent=Thupl.29378803s0033.1.v3.1
29378803	JGI_gene	CDS	8823490	8823571	.	+	1	ID=Thupl.29378803s0033.1.v3.1.CDS.14;Parent=Thupl.29378803s0033.1.v3.1
29378803	JGI_gene	CDS	8823682	8823786	.	+	0	ID=Thupl.29378803s0033.1.v3.1.CDS.15;Parent=Thupl.29378803s0033.1.v3.1
29378803	JGI_gene	CDS	8823906	8824010	.	+	0	ID=Thupl.29378803s0033.1.v3.1.CDS.16;Parent=Thupl.29378803s0033.1.v3.1
29378803	JGI_gene	CDS	8824111	8824296	.	+	0	ID=Thupl.29378803s0033.1.v3.1.CDS.17;Parent=Thupl.29378803s0033.1.v3.1
29378803	JGI_gene	three_prime_UTR	8824297	8825161	.	+	.	ID=Thupl.29378803s0033.1.v3.1.three_prime_UTR.1;Parent=Thupl.29378803s0033.1.v3.1
29378803	JGI_gene	gene	8969910	8970574	.	-	.	ID=Thupl.29378803s0034.v3.1;Name=Thupl.29378803s0034
29378803	JGI_gene	mRNA	8969910	8970574	.	-	.	ID=Thupl.29378803s0034.1.v3.1;Name=Thupl.29378803s0034.1;longest=1;Parent=Thupl.29378803s0034.v3.1
29378803	JGI_gene	CDS	8970296	8970363	.	-	0	ID=Thupl.29378803s0034.1.v3.1.CDS.1;Parent=Thupl.29378803s0034.1.v3.1
29378803	JGI_gene	five_prime_UTR	8970364	8970574	.	-	.	ID=Thupl.29378803s0034.1.v3.1.five_prime_UTR.1;Parent=Thupl.29378803s0034.1.v3.1
29378803	JGI_gene	CDS	8969910	8970075	.	-	1	ID=Thupl.29378803s0034.1.v3.1.CDS.2;Parent=Thupl.29378803s0034.1.v3.1
29378803	JGI_gene	gene	9073843	9122034	.	+	.	ID=Thupl.29378803s0035.v3.1;Name=Thupl.29378803s0035
29378803	JGI_gene	mRNA	9073843	9122034	.	+	.	ID=Thupl.29378803s0035.1.v3.1;Name=Thupl.29378803s0035.1;longest=1;Parent=Thupl.29378803s0035.v3.1
29378803	JGI_gene	five_prime_UTR	9073843	9074063	.	+	.	ID=Thupl.29378803s0035.1.v3.1.five_prime_UTR.1;Parent=Thupl.29378803s0035.1.v3.1
29378803	JGI_gene	CDS	9074064	9074101	.	+	0	ID=Thupl.29378803s0035.1.v3.1.CDS.1;Parent=Thupl.29378803s0035.1.v3.1
29378803	JGI_gene	CDS	9074189	9074591	.	+	1	ID=Thupl.29378803s0035.1.v3.1.CDS.2;Parent=Thupl.29378803s0035.1.v3.1
29378803	JGI_gene	CDS	9120144	9121235	.	+	0	ID=Thupl.29378803s0035.1.v3.1.CDS.3;Parent=Thupl.29378803s0035.1.v3.1
29378803	JGI_gene	three_prime_UTR	9121236	9122034	.	+	.	ID=Thupl.29378803s0035.1.v3.1.three_prime_UTR.1;Parent=Thupl.29378803s0035.1.v3.1
29378803	JGI_gene	gene	9227667	9230002	.	-	.	ID=Thupl.29378803s0036.v3.1;Name=Thupl.29378803s0036
29378803	JGI_gene	mRNA	9227667	9230002	.	-	.	ID=Thupl.29378803s0036.1.v3.1;Name=Thupl.29378803s0036.1;longest=1;Parent=Thupl.29378803s0036.v3.1
29378803	JGI_gene	three_prime_UTR	9227667	9228303	.	-	.	ID=Thupl.29378803s0036.1.v3.1.three_prime_UTR.1;Parent=Thupl.29378803s0036.1.v3.1
29378803	JGI_gene	CDS	9228304	9228945	.	-	0	ID=Thupl.29378803s0036.1.v3.1.CDS.1;Parent=Thupl.29378803s0036.1.v3.1
29378803	JGI_gene	five_prime_UTR	9228946	9230002	.	-	.	ID=Thupl.29378803s0036.1.v3.1.five_prime_UTR.1;Parent=Thupl.29378803s0036.1.v3.1
29378803	JGI_gene	gene	9230079	9230923	.	-	.	ID=Thupl.29378803s0037.v3.1;Name=Thupl.29378803s0037
29378803	JGI_gene	mRNA	9230079	9230923	.	-	.	ID=Thupl.29378803s0037.1.v3.1;Name=Thupl.29378803s0037.1;longest=1;Parent=Thupl.29378803s0037.v3.1
29378803	JGI_gene	three_prime_UTR	9230079	9230535	.	-	.	ID=Thupl.29378803s0037.1.v3.1.three_prime_UTR.1;Parent=Thupl.29378803s0037.1.v3.1
29378803	JGI_gene	CDS	9230536	9230844	.	-	0	ID=Thupl.29378803s0037.1.v3.1.CDS.1;Parent=Thupl.29378803s0037.1.v3.1
29378803	JGI_gene	five_prime_UTR	9230845	9230923	.	-	.	ID=Thupl.29378803s0037.1.v3.1.five_prime_UTR.1;Parent=Thupl.29378803s0037.1.v3.1
29378803	JGI_gene	gene	9231004	9231468	.	-	.	ID=Thupl.29378803s0038.v3.1;Name=Thupl.29378803s0038
29378803	JGI_gene	mRNA	9231004	9231468	.	-	.	ID=Thupl.29378803s0038.1.v3.1;Name=Thupl.29378803s0038.1;longest=1;Parent=Thupl.29378803s0038.v3.1
29378803	JGI_gene	CDS	9231004	9231468	.	-	0	ID=Thupl.29378803s0038.1.v3.1.CDS.1;Parent=Thupl.29378803s0038.1.v3.1
29378803	JGI_gene	gene	9437030	9467263	.	-	.	ID=Thupl.29378803s0039.v3.1;Name=Thupl.29378803s0039
29378803	JGI_gene	mRNA	9437030	9467263	.	-	.	ID=Thupl.29378803s0039.1.v3.1;Name=Thupl.29378803s0039.1;longest=1;Parent=Thupl.29378803s0039.v3.1
29378803	JGI_gene	CDS	9467036	9467070	.	-	0	ID=Thupl.29378803s0039.1.v3.1.CDS.1;Parent=Thupl.29378803s0039.1.v3.1
29378803	JGI_gene	five_prime_UTR	9467071	9467263	.	-	.	ID=Thupl.29378803s0039.1.v3.1.five_prime_UTR.1;Parent=Thupl.29378803s0039.1.v3.1
29378803	JGI_gene	CDS	9466561	9466930	.	-	1	ID=Thupl.29378803s0039.1.v3.1.CDS.2;Parent=Thupl.29378803s0039.1.v3.1
29378803	JGI_gene	three_prime_UTR	9437030	9437512	.	-	.	ID=Thupl.29378803s0039.1.v3.1.three_prime_UTR.1;Parent=Thupl.29378803s0039.1.v3.1
29378803	JGI_gene	CDS	9437513	9438757	.	-	0	ID=Thupl.29378803s0039.1.v3.1.CDS.3;Parent=Thupl.29378803s0039.1.v3.1
29378803	JGI_gene	gene	9502199	9585897	.	-	.	ID=Thupl.29378803s0040.v3.1;Name=Thupl.29378803s0040
29378803	JGI_gene	mRNA	9502199	9585897	.	-	.	ID=Thupl.29378803s0040.1.v3.1;Name=Thupl.29378803s0040.1;longest=1;Parent=Thupl.29378803s0040.v3.1
29378803	JGI_gene	CDS	9585750	9585784	.	-	0	ID=Thupl.29378803s0040.1.v3.1.CDS.1;Parent=Thupl.29378803s0040.1.v3.1
29378803	JGI_gene	five_prime_UTR	9585785	9585897	.	-	.	ID=Thupl.29378803s0040.1.v3.1.five_prime_UTR.1;Parent=Thupl.29378803s0040.1.v3.1
29378803	JGI_gene	CDS	9585275	9585644	.	-	1	ID=Thupl.29378803s0040.1.v3.1.CDS.2;Parent=Thupl.29378803s0040.1.v3.1
29378803	JGI_gene	three_prime_UTR	9502199	9502664	.	-	.	ID=Thupl.29378803s0040.1.v3.1.three_prime_UTR.1;Parent=Thupl.29378803s0040.1.v3.1
29378803	JGI_gene	CDS	9502665	9503909	.	-	0	ID=Thupl.29378803s0040.1.v3.1.CDS.3;Parent=Thupl.29378803s0040.1.v3.1
29378803	JGI_gene	gene	9879860	9881453	.	+	.	ID=Thupl.29378803s0041.v3.1;Name=Thupl.29378803s0041
29378803	JGI_gene	mRNA	9879860	9881453	.	+	.	ID=Thupl.29378803s0041.1.v3.1;Name=Thupl.29378803s0041.1;longest=1;Parent=Thupl.29378803s0041.v3.1
29378803	JGI_gene	CDS	9879860	9880088	.	+	0	ID=Thupl.29378803s0041.1.v3.1.CDS.1;Parent=Thupl.29378803s0041.1.v3.1
29378803	JGI_gene	CDS	9881119	9881453	.	+	2	ID=Thupl.29378803s0041.1.v3.1.CDS.2;Parent=Thupl.29378803s0041.1.v3.1
29378803	JGI_gene	gene	10064365	10067518	.	+	.	ID=Thupl.29378803s0042.v3.1;Name=Thupl.29378803s0042
29378803	JGI_gene	mRNA	10064365	10067518	.	+	.	ID=Thupl.29378803s0042.1.v3.1;Name=Thupl.29378803s0042.1;longest=1;Parent=Thupl.29378803s0042.v3.1
29378803	JGI_gene	CDS	10064365	10064440	.	+	0	ID=Thupl.29378803s0042.1.v3.1.CDS.1;Parent=Thupl.29378803s0042.1.v3.1
29378803	JGI_gene	CDS	10066118	10066227	.	+	2	ID=Thupl.29378803s0042.1.v3.1.CDS.2;Parent=Thupl.29378803s0042.1.v3.1
29378803	JGI_gene	CDS	10066327	10066413	.	+	0	ID=Thupl.29378803s0042.1.v3.1.CDS.3;Parent=Thupl.29378803s0042.1.v3.1
29378803	JGI_gene	CDS	10066512	10066673	.	+	0	ID=Thupl.29378803s0042.1.v3.1.CDS.4;Parent=Thupl.29378803s0042.1.v3.1
29378803	JGI_gene	CDS	10066766	10066924	.	+	0	ID=Thupl.29378803s0042.1.v3.1.CDS.5;Parent=Thupl.29378803s0042.1.v3.1
29378803	JGI_gene	CDS	10067036	10067214	.	+	0	ID=Thupl.29378803s0042.1.v3.1.CDS.6;Parent=Thupl.29378803s0042.1.v3.1
29378803	JGI_gene	CDS	10067312	10067450	.	+	1	ID=Thupl.29378803s0042.1.v3.1.CDS.7;Parent=Thupl.29378803s0042.1.v3.1
29378803	JGI_gene	three_prime_UTR	10067451	10067518	.	+	.	ID=Thupl.29378803s0042.1.v3.1.three_prime_UTR.1;Parent=Thupl.29378803s0042.1.v3.1
29378803	JGI_gene	gene	10077134	10080671	.	-	.	ID=Thupl.29378803s0043.v3.1;Name=Thupl.29378803s0043
29378803	JGI_gene	mRNA	10077134	10080671	.	-	.	ID=Thupl.29378803s0043.1.v3.1;Name=Thupl.29378803s0043.1;longest=1;Parent=Thupl.29378803s0043.v3.1
29378803	JGI_gene	five_prime_UTR	10080558	10080671	.	-	.	ID=Thupl.29378803s0043.1.v3.1.five_prime_UTR.1;Parent=Thupl.29378803s0043.1.v3.1
29378803	JGI_gene	CDS	10080434	10080461	.	-	0	ID=Thupl.29378803s0043.1.v3.1.CDS.1;Parent=Thupl.29378803s0043.1.v3.1
29378803	JGI_gene	five_prime_UTR	10080462	10080473	.	-	.	ID=Thupl.29378803s0043.1.v3.1.five_prime_UTR.2;Parent=Thupl.29378803s0043.1.v3.1
29378803	JGI_gene	CDS	10080076	10080202	.	-	2	ID=Thupl.29378803s0043.1.v3.1.CDS.2;Parent=Thupl.29378803s0043.1.v3.1
29378803	JGI_gene	CDS	10079875	10079913	.	-	1	ID=Thupl.29378803s0043.1.v3.1.CDS.3;Parent=Thupl.29378803s0043.1.v3.1
29378803	JGI_gene	CDS	10079689	10079755	.	-	1	ID=Thupl.29378803s0043.1.v3.1.CDS.4;Parent=Thupl.29378803s0043.1.v3.1
29378803	JGI_gene	CDS	10079387	10079602	.	-	0	ID=Thupl.29378803s0043.1.v3.1.CDS.5;Parent=Thupl.29378803s0043.1.v3.1
29378803	JGI_gene	CDS	10079087	10079224	.	-	0	ID=Thupl.29378803s0043.1.v3.1.CDS.6;Parent=Thupl.29378803s0043.1.v3.1
29378803	JGI_gene	CDS	10078902	10078988	.	-	0	ID=Thupl.29378803s0043.1.v3.1.CDS.7;Parent=Thupl.29378803s0043.1.v3.1
29378803	JGI_gene	CDS	10078649	10078810	.	-	0	ID=Thupl.29378803s0043.1.v3.1.CDS.8;Parent=Thupl.29378803s0043.1.v3.1
29378803	JGI_gene	CDS	10078388	10078546	.	-	0	ID=Thupl.29378803s0043.1.v3.1.CDS.9;Parent=Thupl.29378803s0043.1.v3.1
29378803	JGI_gene	CDS	10077919	10078097	.	-	0	ID=Thupl.29378803s0043.1.v3.1.CDS.10;Parent=Thupl.29378803s0043.1.v3.1
29378803	JGI_gene	three_prime_UTR	10077134	10077536	.	-	.	ID=Thupl.29378803s0043.1.v3.1.three_prime_UTR.1;Parent=Thupl.29378803s0043.1.v3.1
29378803	JGI_gene	CDS	10077537	10077669	.	-	1	ID=Thupl.29378803s0043.1.v3.1.CDS.11;Parent=Thupl.29378803s0043.1.v3.1
29378803	JGI_gene	gene	10242948	10244112	.	+	.	ID=Thupl.29378803s0044.v3.1;Name=Thupl.29378803s0044
29378803	JGI_gene	mRNA	10242948	10244112	.	+	.	ID=Thupl.29378803s0044.1.v3.1;Name=Thupl.29378803s0044.1;longest=1;Parent=Thupl.29378803s0044.v3.1
29378803	JGI_gene	five_prime_UTR	10242948	10243108	.	+	.	ID=Thupl.29378803s0044.1.v3.1.five_prime_UTR.1;Parent=Thupl.29378803s0044.1.v3.1
29378803	JGI_gene	CDS	10243109	10243873	.	+	0	ID=Thupl.29378803s0044.1.v3.1.CDS.1;Parent=Thupl.29378803s0044.1.v3.1
29378803	JGI_gene	three_prime_UTR	10243874	10244112	.	+	.	ID=Thupl.29378803s0044.1.v3.1.three_prime_UTR.1;Parent=Thupl.29378803s0044.1.v3.1
29378803	JGI_gene	gene	10249560	10249943	.	+	.	ID=Thupl.29378803s0045.v3.1;Name=Thupl.29378803s0045
29378803	JGI_gene	mRNA	10249560	10249943	.	+	.	ID=Thupl.29378803s0045.1.v3.1;Name=Thupl.29378803s0045.1;longest=1;Parent=Thupl.29378803s0045.v3.1
29378803	JGI_gene	CDS	10249560	10249943	.	+	0	ID=Thupl.29378803s0045.1.v3.1.CDS.1;Parent=Thupl.29378803s0045.1.v3.1
29378803	JGI_gene	gene	10413803	10447054	.	+	.	ID=Thupl.29378803s0046.v3.1;Name=Thupl.29378803s0046
29378803	JGI_gene	mRNA	10413803	10447054	.	+	.	ID=Thupl.29378803s0046.1.v3.1;Name=Thupl.29378803s0046.1;longest=1;Parent=Thupl.29378803s0046.v3.1
29378803	JGI_gene	five_prime_UTR	10413803	10413891	.	+	.	ID=Thupl.29378803s0046.1.v3.1.five_prime_UTR.1;Parent=Thupl.29378803s0046.1.v3.1
29378803	JGI_gene	five_prime_UTR	10414075	10414177	.	+	.	ID=Thupl.29378803s0046.1.v3.1.five_prime_UTR.2;Parent=Thupl.29378803s0046.1.v3.1
29378803	JGI_gene	five_prime_UTR	10415011	10415086	.	+	.	ID=Thupl.29378803s0046.1.v3.1.five_prime_UTR.3;Parent=Thupl.29378803s0046.1.v3.1
29378803	JGI_gene	CDS	10415087	10415145	.	+	0	ID=Thupl.29378803s0046.1.v3.1.CDS.1;Parent=Thupl.29378803s0046.1.v3.1
29378803	JGI_gene	CDS	10433609	10433787	.	+	1	ID=Thupl.29378803s0046.1.v3.1.CDS.2;Parent=Thupl.29378803s0046.1.v3.1
29378803	JGI_gene	CDS	10436864	10436999	.	+	2	ID=Thupl.29378803s0046.1.v3.1.CDS.3;Parent=Thupl.29378803s0046.1.v3.1
29378803	JGI_gene	CDS	10445773	10445948	.	+	1	ID=Thupl.29378803s0046.1.v3.1.CDS.4;Parent=Thupl.29378803s0046.1.v3.1
29378803	JGI_gene	CDS	10446153	10446688	.	+	2	ID=Thupl.29378803s0046.1.v3.1.CDS.5;Parent=Thupl.29378803s0046.1.v3.1
29378803	JGI_gene	three_prime_UTR	10446689	10447054	.	+	.	ID=Thupl.29378803s0046.1.v3.1.three_prime_UTR.1;Parent=Thupl.29378803s0046.1.v3.1
29378803	JGI_gene	gene	10556438	10562599	.	+	.	ID=Thupl.29378803s0047.v3.1;Name=Thupl.29378803s0047
29378803	JGI_gene	mRNA	10556438	10562599	.	+	.	ID=Thupl.29378803s0047.1.v3.1;Name=Thupl.29378803s0047.1;longest=1;Parent=Thupl.29378803s0047.v3.1
29378803	JGI_gene	five_prime_UTR	10556438	10556569	.	+	.	ID=Thupl.29378803s0047.1.v3.1.five_prime_UTR.1;Parent=Thupl.29378803s0047.1.v3.1
29378803	JGI_gene	five_prime_UTR	10558423	10558540	.	+	.	ID=Thupl.29378803s0047.1.v3.1.five_prime_UTR.2;Parent=Thupl.29378803s0047.1.v3.1
29378803	JGI_gene	five_prime_UTR	10558642	10558664	.	+	.	ID=Thupl.29378803s0047.1.v3.1.five_prime_UTR.3;Parent=Thupl.29378803s0047.1.v3.1
29378803	JGI_gene	CDS	10558665	10558692	.	+	0	ID=Thupl.29378803s0047.1.v3.1.CDS.1;Parent=Thupl.29378803s0047.1.v3.1
29378803	JGI_gene	CDS	10558783	10558879	.	+	2	ID=Thupl.29378803s0047.1.v3.1.CDS.2;Parent=Thupl.29378803s0047.1.v3.1
29378803	JGI_gene	CDS	10559006	10559041	.	+	1	ID=Thupl.29378803s0047.1.v3.1.CDS.3;Parent=Thupl.29378803s0047.1.v3.1
29378803	JGI_gene	CDS	10559131	10559200	.	+	1	ID=Thupl.29378803s0047.1.v3.1.CDS.4;Parent=Thupl.29378803s0047.1.v3.1
29378803	JGI_gene	CDS	10559288	10559500	.	+	0	ID=Thupl.29378803s0047.1.v3.1.CDS.5;Parent=Thupl.29378803s0047.1.v3.1
29378803	JGI_gene	CDS	10559589	10559726	.	+	0	ID=Thupl.29378803s0047.1.v3.1.CDS.6;Parent=Thupl.29378803s0047.1.v3.1
29378803	JGI_gene	CDS	10559840	10559926	.	+	0	ID=Thupl.29378803s0047.1.v3.1.CDS.7;Parent=Thupl.29378803s0047.1.v3.1
29378803	JGI_gene	CDS	10560024	10560185	.	+	0	ID=Thupl.29378803s0047.1.v3.1.CDS.8;Parent=Thupl.29378803s0047.1.v3.1
29378803	JGI_gene	CDS	10560292	10560450	.	+	0	ID=Thupl.29378803s0047.1.v3.1.CDS.9;Parent=Thupl.29378803s0047.1.v3.1
29378803	JGI_gene	CDS	10560553	10560731	.	+	0	ID=Thupl.29378803s0047.1.v3.1.CDS.10;Parent=Thupl.29378803s0047.1.v3.1
29378803	JGI_gene	CDS	10560881	10561013	.	+	1	ID=Thupl.29378803s0047.1.v3.1.CDS.11;Parent=Thupl.29378803s0047.1.v3.1
29378803	JGI_gene	three_prime_UTR	10561014	10562599	.	+	.	ID=Thupl.29378803s0047.1.v3.1.three_prime_UTR.1;Parent=Thupl.29378803s0047.1.v3.1
29378803	JGI_gene	gene	10664289	10666660	.	-	.	ID=Thupl.29378803s0048.v3.1;Name=Thupl.29378803s0048
29378803	JGI_gene	mRNA	10664289	10666660	.	-	.	ID=Thupl.29378803s0048.1.v3.1;Name=Thupl.29378803s0048.1;longest=1;Parent=Thupl.29378803s0048.v3.1
29378803	JGI_gene	three_prime_UTR	10664289	10664744	.	-	.	ID=Thupl.29378803s0048.1.v3.1.three_prime_UTR.1;Parent=Thupl.29378803s0048.1.v3.1
29378803	JGI_gene	CDS	10664745	10665941	.	-	0	ID=Thupl.29378803s0048.1.v3.1.CDS.1;Parent=Thupl.29378803s0048.1.v3.1
29378803	JGI_gene	five_prime_UTR	10665942	10666660	.	-	.	ID=Thupl.29378803s0048.1.v3.1.five_prime_UTR.1;Parent=Thupl.29378803s0048.1.v3.1
29378803	JGI_gene	gene	10837538	10910641	.	-	.	ID=Thupl.29378803s0049.v3.1;Name=Thupl.29378803s0049
29378803	JGI_gene	mRNA	10837538	10910641	.	-	.	ID=Thupl.29378803s0049.1.v3.1;Name=Thupl.29378803s0049.1;longest=1;Parent=Thupl.29378803s0049.v3.1
29378803	JGI_gene	CDS	10910194	10910377	.	-	0	ID=Thupl.29378803s0049.1.v3.1.CDS.1;Parent=Thupl.29378803s0049.1.v3.1
29378803	JGI_gene	five_prime_UTR	10910378	10910641	.	-	.	ID=Thupl.29378803s0049.1.v3.1.five_prime_UTR.1;Parent=Thupl.29378803s0049.1.v3.1
29378803	JGI_gene	CDS	10909987	10910105	.	-	2	ID=Thupl.29378803s0049.1.v3.1.CDS.2;Parent=Thupl.29378803s0049.1.v3.1
29378803	JGI_gene	CDS	10909751	10909870	.	-	0	ID=Thupl.29378803s0049.1.v3.1.CDS.3;Parent=Thupl.29378803s0049.1.v3.1
29378803	JGI_gene	CDS	10908008	10908202	.	-	0	ID=Thupl.29378803s0049.1.v3.1.CDS.4;Parent=Thupl.29378803s0049.1.v3.1
29378803	JGI_gene	CDS	10907747	10907905	.	-	0	ID=Thupl.29378803s0049.1.v3.1.CDS.5;Parent=Thupl.29378803s0049.1.v3.1
29378803	JGI_gene	CDS	10907438	10907637	.	-	0	ID=Thupl.29378803s0049.1.v3.1.CDS.6;Parent=Thupl.29378803s0049.1.v3.1
29378803	JGI_gene	CDS	10907014	10907169	.	-	1	ID=Thupl.29378803s0049.1.v3.1.CDS.7;Parent=Thupl.29378803s0049.1.v3.1
29378803	JGI_gene	CDS	10906147	10906499	.	-	1	ID=Thupl.29378803s0049.1.v3.1.CDS.8;Parent=Thupl.29378803s0049.1.v3.1
29378803	JGI_gene	CDS	10905849	10906028	.	-	2	ID=Thupl.29378803s0049.1.v3.1.CDS.9;Parent=Thupl.29378803s0049.1.v3.1
29378803	JGI_gene	three_prime_UTR	10837538	10838117	.	-	.	ID=Thupl.29378803s0049.1.v3.1.three_prime_UTR.1;Parent=Thupl.29378803s0049.1.v3.1
29378803	JGI_gene	CDS	10838118	10838218	.	-	2	ID=Thupl.29378803s0049.1.v3.1.CDS.10;Parent=Thupl.29378803s0049.1.v3.1
29378803	JGI_gene	gene	11095251	11139001	.	-	.	ID=Thupl.29378803s0050.v3.1;Name=Thupl.29378803s0050
29378803	JGI_gene	mRNA	11095251	11139001	.	-	.	ID=Thupl.29378803s0050.1.v3.1;Name=Thupl.29378803s0050.1;longest=1;Parent=Thupl.29378803s0050.v3.1
29378803	JGI_gene	CDS	11138777	11139001	.	-	0	ID=Thupl.29378803s0050.1.v3.1.CDS.1;Parent=Thupl.29378803s0050.1.v3.1
29378803	JGI_gene	CDS	11138397	11138608	.	-	0	ID=Thupl.29378803s0050.1.v3.1.CDS.2;Parent=Thupl.29378803s0050.1.v3.1
29378803	JGI_gene	CDS	11138162	11138264	.	-	1	ID=Thupl.29378803s0050.1.v3.1.CDS.3;Parent=Thupl.29378803s0050.1.v3.1
29378803	JGI_gene	CDS	11137737	11138062	.	-	0	ID=Thupl.29378803s0050.1.v3.1.CDS.4;Parent=Thupl.29378803s0050.1.v3.1
29378803	JGI_gene	CDS	11137011	11137521	.	-	1	ID=Thupl.29378803s0050.1.v3.1.CDS.5;Parent=Thupl.29378803s0050.1.v3.1
29378803	JGI_gene	CDS	11095251	11096390	.	-	0	ID=Thupl.29378803s0050.1.v3.1.CDS.6;Parent=Thupl.29378803s0050.1.v3.1
29378805	JGI_gene	gene	192991	196231	.	-	.	ID=Thupl.29378805s0001.v3.1;Name=Thupl.29378805s0001
29378805	JGI_gene	mRNA	192991	196231	.	-	.	ID=Thupl.29378805s0001.1.v3.1;Name=Thupl.29378805s0001.1;longest=1;Parent=Thupl.29378805s0001.v3.1
29378805	JGI_gene	CDS	195618	196231	.	-	0	ID=Thupl.29378805s0001.1.v3.1.CDS.1;Parent=Thupl.29378805s0001.1.v3.1
29378805	JGI_gene	CDS	192991	194371	.	-	1	ID=Thupl.29378805s0001.1.v3.1.CDS.2;Parent=Thupl.29378805s0001.1.v3.1
29378807	JGI_gene	gene	118873	120232	.	+	.	ID=Thupl.29378807s0001.v3.1;Name=Thupl.29378807s0001
29378807	JGI_gene	mRNA	118873	120232	.	+	.	ID=Thupl.29378807s0001.1.v3.1;Name=Thupl.29378807s0001.1;longest=1;Parent=Thupl.29378807s0001.v3.1
29378807	JGI_gene	five_prime_UTR	118873	119133	.	+	.	ID=Thupl.29378807s0001.1.v3.1.five_prime_UTR.1;Parent=Thupl.29378807s0001.1.v3.1
29378807	JGI_gene	CDS	119134	120012	.	+	0	ID=Thupl.29378807s0001.1.v3.1.CDS.1;Parent=Thupl.29378807s0001.1.v3.1
29378807	JGI_gene	three_prime_UTR	120013	120232	.	+	.	ID=Thupl.29378807s0001.1.v3.1.three_prime_UTR.1;Parent=Thupl.29378807s0001.1.v3.1
29378807	JGI_gene	gene	152003	152368	.	+	.	ID=Thupl.29378807s0002.v3.1;Name=Thupl.29378807s0002
29378807	JGI_gene	mRNA	152003	152368	.	+	.	ID=Thupl.29378807s0002.1.v3.1;Name=Thupl.29378807s0002.1;longest=1;Parent=Thupl.29378807s0002.v3.1
29378807	JGI_gene	CDS	152003	152368	.	+	0	ID=Thupl.29378807s0002.1.v3.1.CDS.1;Parent=Thupl.29378807s0002.1.v3.1
29378807	JGI_gene	gene	352257	352580	.	-	.	ID=Thupl.29378807s0003.v3.1;Name=Thupl.29378807s0003
29378807	JGI_gene	mRNA	352257	352580	.	-	.	ID=Thupl.29378807s0003.1.v3.1;Name=Thupl.29378807s0003.1;longest=1;Parent=Thupl.29378807s0003.v3.1
29378807	JGI_gene	CDS	352257	352580	.	-	0	ID=Thupl.29378807s0003.1.v3.1.CDS.1;Parent=Thupl.29378807s0003.1.v3.1
29378807	JGI_gene	gene	354835	357985	.	-	.	ID=Thupl.29378807s0004.v3.1;Name=Thupl.29378807s0004
29378807	JGI_gene	mRNA	354835	357985	.	-	.	ID=Thupl.29378807s0004.1.v3.1;Name=Thupl.29378807s0004.1;longest=1;Parent=Thupl.29378807s0004.v3.1
29378807	JGI_gene	CDS	357303	357593	.	-	0	ID=Thupl.29378807s0004.1.v3.1.CDS.1;Parent=Thupl.29378807s0004.1.v3.1
29378807	JGI_gene	five_prime_UTR	357594	357985	.	-	.	ID=Thupl.29378807s0004.1.v3.1.five_prime_UTR.1;Parent=Thupl.29378807s0004.1.v3.1
29378807	JGI_gene	three_prime_UTR	354835	355524	.	-	.	ID=Thupl.29378807s0004.1.v3.1.three_prime_UTR.1;Parent=Thupl.29378807s0004.1.v3.1
29378807	JGI_gene	CDS	355525	356775	.	-	0	ID=Thupl.29378807s0004.1.v3.1.CDS.2;Parent=Thupl.29378807s0004.1.v3.1
29378808	JGI_gene	gene	372409	482584	.	+	.	ID=Thupl.29378808s0001.v3.1;Name=Thupl.29378808s0001
29378808	JGI_gene	mRNA	372409	482584	.	+	.	ID=Thupl.29378808s0001.1.v3.1;Name=Thupl.29378808s0001.1;longest=1;Parent=Thupl.29378808s0001.v3.1
29378808	JGI_gene	five_prime_UTR	372409	373292	.	+	.	ID=Thupl.29378808s0001.1.v3.1.five_prime_UTR.1;Parent=Thupl.29378808s0001.1.v3.1
29378808	JGI_gene	CDS	373293	373547	.	+	0	ID=Thupl.29378808s0001.1.v3.1.CDS.1;Parent=Thupl.29378808s0001.1.v3.1
29378808	JGI_gene	CDS	403187	403261	.	+	0	ID=Thupl.29378808s0001.1.v3.1.CDS.2;Parent=Thupl.29378808s0001.1.v3.1
29378808	JGI_gene	CDS	403425	403532	.	+	0	ID=Thupl.29378808s0001.1.v3.1.CDS.3;Parent=Thupl.29378808s0001.1.v3.1
29378808	JGI_gene	CDS	432512	432544	.	+	0	ID=Thupl.29378808s0001.1.v3.1.CDS.4;Parent=Thupl.29378808s0001.1.v3.1
29378808	JGI_gene	CDS	432648	432737	.	+	0	ID=Thupl.29378808s0001.1.v3.1.CDS.5;Parent=Thupl.29378808s0001.1.v3.1
29378808	JGI_gene	CDS	435526	435648	.	+	0	ID=Thupl.29378808s0001.1.v3.1.CDS.6;Parent=Thupl.29378808s0001.1.v3.1
29378808	JGI_gene	CDS	448750	448890	.	+	0	ID=Thupl.29378808s0001.1.v3.1.CDS.7;Parent=Thupl.29378808s0001.1.v3.1
29378808	JGI_gene	CDS	449033	449464	.	+	0	ID=Thupl.29378808s0001.1.v3.1.CDS.8;Parent=Thupl.29378808s0001.1.v3.1
29378808	JGI_gene	CDS	449712	449846	.	+	0	ID=Thupl.29378808s0001.1.v3.1.CDS.9;Parent=Thupl.29378808s0001.1.v3.1
29378808	JGI_gene	CDS	452939	453163	.	+	0	ID=Thupl.29378808s0001.1.v3.1.CDS.10;Parent=Thupl.29378808s0001.1.v3.1
29378808	JGI_gene	CDS	453326	453604	.	+	0	ID=Thupl.29378808s0001.1.v3.1.CDS.11;Parent=Thupl.29378808s0001.1.v3.1
29378808	JGI_gene	CDS	455281	455418	.	+	0	ID=Thupl.29378808s0001.1.v3.1.CDS.12;Parent=Thupl.29378808s0001.1.v3.1
29378808	JGI_gene	CDS	481378	481683	.	+	0	ID=Thupl.29378808s0001.1.v3.1.CDS.13;Parent=Thupl.29378808s0001.1.v3.1
29378808	JGI_gene	CDS	481888	482079	.	+	0	ID=Thupl.29378808s0001.1.v3.1.CDS.14;Parent=Thupl.29378808s0001.1.v3.1
29378808	JGI_gene	three_prime_UTR	482080	482584	.	+	.	ID=Thupl.29378808s0001.1.v3.1.three_prime_UTR.1;Parent=Thupl.29378808s0001.1.v3.1
29378808	JGI_gene	gene	913686	919183	.	-	.	ID=Thupl.29378808s0002.v3.1;Name=Thupl.29378808s0002
29378808	JGI_gene	mRNA	913686	919183	.	-	.	ID=Thupl.29378808s0002.1.v3.1;Name=Thupl.29378808s0002.1;longest=1;Parent=Thupl.29378808s0002.v3.1
29378808	JGI_gene	five_prime_UTR	918780	919183	.	-	.	ID=Thupl.29378808s0002.1.v3.1.five_prime_UTR.1;Parent=Thupl.29378808s0002.1.v3.1
29378808	JGI_gene	CDS	918255	918256	.	-	0	ID=Thupl.29378808s0002.1.v3.1.CDS.1;Parent=Thupl.29378808s0002.1.v3.1
29378808	JGI_gene	five_prime_UTR	918257	918298	.	-	.	ID=Thupl.29378808s0002.1.v3.1.five_prime_UTR.2;Parent=Thupl.29378808s0002.1.v3.1
29378808	JGI_gene	CDS	917785	918176	.	-	1	ID=Thupl.29378808s0002.1.v3.1.CDS.2;Parent=Thupl.29378808s0002.1.v3.1
29378808	JGI_gene	CDS	916577	916705	.	-	2	ID=Thupl.29378808s0002.1.v3.1.CDS.3;Parent=Thupl.29378808s0002.1.v3.1
29378808	JGI_gene	CDS	916390	916483	.	-	2	ID=Thupl.29378808s0002.1.v3.1.CDS.4;Parent=Thupl.29378808s0002.1.v3.1
29378808	JGI_gene	CDS	914828	915731	.	-	1	ID=Thupl.29378808s0002.1.v3.1.CDS.5;Parent=Thupl.29378808s0002.1.v3.1
29378808	JGI_gene	three_prime_UTR	913686	914013	.	-	.	ID=Thupl.29378808s0002.1.v3.1.three_prime_UTR.1;Parent=Thupl.29378808s0002.1.v3.1
29378808	JGI_gene	CDS	914014	914025	.	-	0	ID=Thupl.29378808s0002.1.v3.1.CDS.6;Parent=Thupl.29378808s0002.1.v3.1
29378808	JGI_gene	gene	1236203	1238332	.	-	.	ID=Thupl.29378808s0003.v3.1;Name=Thupl.29378808s0003
29378808	JGI_gene	mRNA	1236203	1238332	.	-	.	ID=Thupl.29378808s0003.1.v3.1;Name=Thupl.29378808s0003.1;longest=1;Parent=Thupl.29378808s0003.v3.1
29378808	JGI_gene	CDS	1238165	1238332	.	-	0	ID=Thupl.29378808s0003.1.v3.1.CDS.1;Parent=Thupl.29378808s0003.1.v3.1
29378808	JGI_gene	CDS	1237870	1237935	.	-	0	ID=Thupl.29378808s0003.1.v3.1.CDS.2;Parent=Thupl.29378808s0003.1.v3.1
29378808	JGI_gene	CDS	1236891	1236956	.	-	0	ID=Thupl.29378808s0003.1.v3.1.CDS.3;Parent=Thupl.29378808s0003.1.v3.1
29378808	JGI_gene	CDS	1236733	1236801	.	-	0	ID=Thupl.29378808s0003.1.v3.1.CDS.4;Parent=Thupl.29378808s0003.1.v3.1
29378808	JGI_gene	CDS	1236203	1236601	.	-	0	ID=Thupl.29378808s0003.1.v3.1.CDS.5;Parent=Thupl.29378808s0003.1.v3.1
29378808	JGI_gene	gene	1243187	1243501	.	-	.	ID=Thupl.29378808s0004.v3.1;Name=Thupl.29378808s0004
29378808	JGI_gene	mRNA	1243187	1243501	.	-	.	ID=Thupl.29378808s0004.1.v3.1;Name=Thupl.29378808s0004.1;longest=1;Parent=Thupl.29378808s0004.v3.1
29378808	JGI_gene	CDS	1243187	1243501	.	-	0	ID=Thupl.29378808s0004.1.v3.1.CDS.1;Parent=Thupl.29378808s0004.1.v3.1
29378808	JGI_gene	gene	1353294	1398664	.	-	.	ID=Thupl.29378808s0005.v3.1;Name=Thupl.29378808s0005
29378808	JGI_gene	mRNA	1353294	1398664	.	-	.	ID=Thupl.29378808s0005.1.v3.1;Name=Thupl.29378808s0005.1;longest=1;Parent=Thupl.29378808s0005.v3.1
29378808	JGI_gene	CDS	1397637	1397993	.	-	0	ID=Thupl.29378808s0005.1.v3.1.CDS.1;Parent=Thupl.29378808s0005.1.v3.1
29378808	JGI_gene	five_prime_UTR	1397994	1398664	.	-	.	ID=Thupl.29378808s0005.1.v3.1.five_prime_UTR.1;Parent=Thupl.29378808s0005.1.v3.1
29378808	JGI_gene	CDS	1391696	1391980	.	-	0	ID=Thupl.29378808s0005.1.v3.1.CDS.2;Parent=Thupl.29378808s0005.1.v3.1
29378808	JGI_gene	CDS	1382141	1382458	.	-	0	ID=Thupl.29378808s0005.1.v3.1.CDS.3;Parent=Thupl.29378808s0005.1.v3.1
29378808	JGI_gene	CDS	1368021	1368248	.	-	0	ID=Thupl.29378808s0005.1.v3.1.CDS.4;Parent=Thupl.29378808s0005.1.v3.1
29378808	JGI_gene	CDS	1362877	1362977	.	-	0	ID=Thupl.29378808s0005.1.v3.1.CDS.5;Parent=Thupl.29378808s0005.1.v3.1
29378808	JGI_gene	CDS	1362372	1362495	.	-	1	ID=Thupl.29378808s0005.1.v3.1.CDS.6;Parent=Thupl.29378808s0005.1.v3.1
29378808	JGI_gene	CDS	1355718	1355847	.	-	0	ID=Thupl.29378808s0005.1.v3.1.CDS.7;Parent=Thupl.29378808s0005.1.v3.1
29378808	JGI_gene	three_prime_UTR	1353294	1354183	.	-	.	ID=Thupl.29378808s0005.1.v3.1.three_prime_UTR.1;Parent=Thupl.29378808s0005.1.v3.1
29378808	JGI_gene	CDS	1354184	1354290	.	-	2	ID=Thupl.29378808s0005.1.v3.1.CDS.8;Parent=Thupl.29378808s0005.1.v3.1
29378808	JGI_gene	gene	1863158	1863532	.	-	.	ID=Thupl.29378808s0006.v3.1;Name=Thupl.29378808s0006
29378808	JGI_gene	mRNA	1863158	1863532	.	-	.	ID=Thupl.29378808s0006.1.v3.1;Name=Thupl.29378808s0006.1;longest=1;Parent=Thupl.29378808s0006.v3.1
29378808	JGI_gene	CDS	1863158	1863532	.	-	0	ID=Thupl.29378808s0006.1.v3.1.CDS.1;Parent=Thupl.29378808s0006.1.v3.1
29378808	JGI_gene	gene	1939031	1943758	.	-	.	ID=Thupl.29378808s0007.v3.1;Name=Thupl.29378808s0007
29378808	JGI_gene	mRNA	1939031	1943758	.	-	.	ID=Thupl.29378808s0007.1.v3.1;Name=Thupl.29378808s0007.1;longest=1;Parent=Thupl.29378808s0007.v3.1
29378808	JGI_gene	CDS	1943262	1943564	.	-	0	ID=Thupl.29378808s0007.1.v3.1.CDS.1;Parent=Thupl.29378808s0007.1.v3.1
29378808	JGI_gene	five_prime_UTR	1943565	1943758	.	-	.	ID=Thupl.29378808s0007.1.v3.1.five_prime_UTR.1;Parent=Thupl.29378808s0007.1.v3.1
29378808	JGI_gene	CDS	1942234	1942778	.	-	0	ID=Thupl.29378808s0007.1.v3.1.CDS.2;Parent=Thupl.29378808s0007.1.v3.1
29378808	JGI_gene	CDS	1941927	1942013	.	-	1	ID=Thupl.29378808s0007.1.v3.1.CDS.3;Parent=Thupl.29378808s0007.1.v3.1
29378808	JGI_gene	CDS	1941782	1941838	.	-	1	ID=Thupl.29378808s0007.1.v3.1.CDS.4;Parent=Thupl.29378808s0007.1.v3.1
29378808	JGI_gene	CDS	1941437	1941675	.	-	1	ID=Thupl.29378808s0007.1.v3.1.CDS.5;Parent=Thupl.29378808s0007.1.v3.1
29378808	JGI_gene	CDS	1941208	1941326	.	-	2	ID=Thupl.29378808s0007.1.v3.1.CDS.6;Parent=Thupl.29378808s0007.1.v3.1
29378808	JGI_gene	CDS	1940001	1940087	.	-	0	ID=Thupl.29378808s0007.1.v3.1.CDS.7;Parent=Thupl.29378808s0007.1.v3.1
29378808	JGI_gene	CDS	1939680	1939742	.	-	0	ID=Thupl.29378808s0007.1.v3.1.CDS.8;Parent=Thupl.29378808s0007.1.v3.1
29378808	JGI_gene	three_prime_UTR	1939031	1939453	.	-	.	ID=Thupl.29378808s0007.1.v3.1.three_prime_UTR.1;Parent=Thupl.29378808s0007.1.v3.1
29378808	JGI_gene	CDS	1939454	1939477	.	-	0	ID=Thupl.29378808s0007.1.v3.1.CDS.9;Parent=Thupl.29378808s0007.1.v3.1
29378808	JGI_gene	gene	2002729	2008745	.	-	.	ID=Thupl.29378808s0008.v3.1;Name=Thupl.29378808s0008
29378808	JGI_gene	mRNA	2002729	2008745	.	-	.	ID=Thupl.29378808s0008.1.v3.1;Name=Thupl.29378808s0008.1;longest=1;Parent=Thupl.29378808s0008.v3.1
29378808	JGI_gene	CDS	2008144	2008437	.	-	0	ID=Thupl.29378808s0008.1.v3.1.CDS.1;Parent=Thupl.29378808s0008.1.v3.1
29378808	JGI_gene	five_prime_UTR	2008438	2008745	.	-	.	ID=Thupl.29378808s0008.1.v3.1.five_prime_UTR.1;Parent=Thupl.29378808s0008.1.v3.1
29378808	JGI_gene	CDS	2005925	2006469	.	-	0	ID=Thupl.29378808s0008.1.v3.1.CDS.2;Parent=Thupl.29378808s0008.1.v3.1
29378808	JGI_gene	CDS	2005584	2005670	.	-	1	ID=Thupl.29378808s0008.1.v3.1.CDS.3;Parent=Thupl.29378808s0008.1.v3.1
29378808	JGI_gene	CDS	2005397	2005453	.	-	1	ID=Thupl.29378808s0008.1.v3.1.CDS.4;Parent=Thupl.29378808s0008.1.v3.1
29378808	JGI_gene	CDS	2005021	2005259	.	-	1	ID=Thupl.29378808s0008.1.v3.1.CDS.5;Parent=Thupl.29378808s0008.1.v3.1
29378808	JGI_gene	CDS	2004767	2004885	.	-	2	ID=Thupl.29378808s0008.1.v3.1.CDS.6;Parent=Thupl.29378808s0008.1.v3.1
29378808	JGI_gene	CDS	2004041	2004127	.	-	0	ID=Thupl.29378808s0008.1.v3.1.CDS.7;Parent=Thupl.29378808s0008.1.v3.1
29378808	JGI_gene	CDS	2003516	2003581	.	-	0	ID=Thupl.29378808s0008.1.v3.1.CDS.8;Parent=Thupl.29378808s0008.1.v3.1
29378808	JGI_gene	three_prime_UTR	2002729	2003326	.	-	.	ID=Thupl.29378808s0008.1.v3.1.three_prime_UTR.1;Parent=Thupl.29378808s0008.1.v3.1
29378808	JGI_gene	CDS	2003327	2003350	.	-	0	ID=Thupl.29378808s0008.1.v3.1.CDS.9;Parent=Thupl.29378808s0008.1.v3.1
29378808	JGI_gene	gene	2129031	2134781	.	-	.	ID=Thupl.29378808s0009.v3.1;Name=Thupl.29378808s0009
29378808	JGI_gene	mRNA	2129031	2134781	.	-	.	ID=Thupl.29378808s0009.1.v3.1;Name=Thupl.29378808s0009.1;longest=1;Parent=Thupl.29378808s0009.v3.1
29378808	JGI_gene	CDS	2134097	2134399	.	-	0	ID=Thupl.29378808s0009.1.v3.1.CDS.1;Parent=Thupl.29378808s0009.1.v3.1
29378808	JGI_gene	five_prime_UTR	2134400	2134781	.	-	.	ID=Thupl.29378808s0009.1.v3.1.five_prime_UTR.1;Parent=Thupl.29378808s0009.1.v3.1
29378808	JGI_gene	CDS	2131861	2132405	.	-	0	ID=Thupl.29378808s0009.1.v3.1.CDS.2;Parent=Thupl.29378808s0009.1.v3.1
29378808	JGI_gene	CDS	2131643	2131729	.	-	1	ID=Thupl.29378808s0009.1.v3.1.CDS.3;Parent=Thupl.29378808s0009.1.v3.1
29378808	JGI_gene	CDS	2131455	2131511	.	-	1	ID=Thupl.29378808s0009.1.v3.1.CDS.4;Parent=Thupl.29378808s0009.1.v3.1
29378808	JGI_gene	CDS	2131079	2131317	.	-	1	ID=Thupl.29378808s0009.1.v3.1.CDS.5;Parent=Thupl.29378808s0009.1.v3.1
29378808	JGI_gene	CDS	2130831	2130949	.	-	2	ID=Thupl.29378808s0009.1.v3.1.CDS.6;Parent=Thupl.29378808s0009.1.v3.1
29378808	JGI_gene	CDS	2130110	2130196	.	-	0	ID=Thupl.29378808s0009.1.v3.1.CDS.7;Parent=Thupl.29378808s0009.1.v3.1
29378808	JGI_gene	CDS	2129581	2129646	.	-	0	ID=Thupl.29378808s0009.1.v3.1.CDS.8;Parent=Thupl.29378808s0009.1.v3.1
29378808	JGI_gene	three_prime_UTR	2129031	2129367	.	-	.	ID=Thupl.29378808s0009.1.v3.1.three_prime_UTR.1;Parent=Thupl.29378808s0009.1.v3.1
29378808	JGI_gene	CDS	2129368	2129391	.	-	0	ID=Thupl.29378808s0009.1.v3.1.CDS.9;Parent=Thupl.29378808s0009.1.v3.1
29378808	JGI_gene	gene	2367845	2368441	.	+	.	ID=Thupl.29378808s0010.v3.1;Name=Thupl.29378808s0010
29378808	JGI_gene	mRNA	2367845	2368441	.	+	.	ID=Thupl.29378808s0010.1.v3.1;Name=Thupl.29378808s0010.1;longest=1;Parent=Thupl.29378808s0010.v3.1
29378808	JGI_gene	five_prime_UTR	2367845	2367879	.	+	.	ID=Thupl.29378808s0010.1.v3.1.five_prime_UTR.1;Parent=Thupl.29378808s0010.1.v3.1
29378808	JGI_gene	CDS	2367880	2368080	.	+	0	ID=Thupl.29378808s0010.1.v3.1.CDS.1;Parent=Thupl.29378808s0010.1.v3.1
29378808	JGI_gene	three_prime_UTR	2368081	2368441	.	+	.	ID=Thupl.29378808s0010.1.v3.1.three_prime_UTR.1;Parent=Thupl.29378808s0010.1.v3.1
29378808	JGI_gene	gene	2375655	2376197	.	+	.	ID=Thupl.29378808s0011.v3.1;Name=Thupl.29378808s0011
29378808	JGI_gene	mRNA	2375655	2376197	.	+	.	ID=Thupl.29378808s0011.1.v3.1;Name=Thupl.29378808s0011.1;longest=1;Parent=Thupl.29378808s0011.v3.1
29378808	JGI_gene	five_prime_UTR	2375655	2375710	.	+	.	ID=Thupl.29378808s0011.1.v3.1.five_prime_UTR.1;Parent=Thupl.29378808s0011.1.v3.1
29378808	JGI_gene	CDS	2375711	2375810	.	+	0	ID=Thupl.29378808s0011.1.v3.1.CDS.1;Parent=Thupl.29378808s0011.1.v3.1
29378808	JGI_gene	CDS	2376116	2376171	.	+	2	ID=Thupl.29378808s0011.1.v3.1.CDS.2;Parent=Thupl.29378808s0011.1.v3.1
29378808	JGI_gene	three_prime_UTR	2376172	2376197	.	+	.	ID=Thupl.29378808s0011.1.v3.1.three_prime_UTR.1;Parent=Thupl.29378808s0011.1.v3.1
29378808	JGI_gene	gene	2398263	2399387	.	-	.	ID=Thupl.29378808s0012.v3.1;Name=Thupl.29378808s0012
29378808	JGI_gene	mRNA	2398263	2399387	.	-	.	ID=Thupl.29378808s0012.1.v3.1;Name=Thupl.29378808s0012.1;longest=1;Parent=Thupl.29378808s0012.v3.1
29378808	JGI_gene	CDS	2398263	2399387	.	-	0	ID=Thupl.29378808s0012.1.v3.1.CDS.1;Parent=Thupl.29378808s0012.1.v3.1
29378808	JGI_gene	gene	2440236	2443396	.	-	.	ID=Thupl.29378808s0013.v3.1;Name=Thupl.29378808s0013
29378808	JGI_gene	mRNA	2440236	2443396	.	-	.	ID=Thupl.29378808s0013.1.v3.1;Name=Thupl.29378808s0013.1;longest=1;Parent=Thupl.29378808s0013.v3.1
29378808	JGI_gene	CDS	2442714	2443306	.	-	0	ID=Thupl.29378808s0013.1.v3.1.CDS.1;Parent=Thupl.29378808s0013.1.v3.1
29378808	JGI_gene	five_prime_UTR	2443307	2443396	.	-	.	ID=Thupl.29378808s0013.1.v3.1.five_prime_UTR.1;Parent=Thupl.29378808s0013.1.v3.1
29378808	JGI_gene	CDS	2442357	2442443	.	-	1	ID=Thupl.29378808s0013.1.v3.1.CDS.2;Parent=Thupl.29378808s0013.1.v3.1
29378808	JGI_gene	CDS	2442170	2442226	.	-	1	ID=Thupl.29378808s0013.1.v3.1.CDS.3;Parent=Thupl.29378808s0013.1.v3.1
29378808	JGI_gene	CDS	2441784	2442022	.	-	1	ID=Thupl.29378808s0013.1.v3.1.CDS.4;Parent=Thupl.29378808s0013.1.v3.1
29378808	JGI_gene	CDS	2441566	2441684	.	-	2	ID=Thupl.29378808s0013.1.v3.1.CDS.5;Parent=Thupl.29378808s0013.1.v3.1
29378808	JGI_gene	CDS	2441117	2441203	.	-	0	ID=Thupl.29378808s0013.1.v3.1.CDS.6;Parent=Thupl.29378808s0013.1.v3.1
29378808	JGI_gene	CDS	2440562	2440627	.	-	0	ID=Thupl.29378808s0013.1.v3.1.CDS.7;Parent=Thupl.29378808s0013.1.v3.1
29378808	JGI_gene	three_prime_UTR	2440236	2440345	.	-	.	ID=Thupl.29378808s0013.1.v3.1.three_prime_UTR.1;Parent=Thupl.29378808s0013.1.v3.1
29378808	JGI_gene	CDS	2440346	2440369	.	-	0	ID=Thupl.29378808s0013.1.v3.1.CDS.8;Parent=Thupl.29378808s0013.1.v3.1
29378808	JGI_gene	gene	2501002	2505972	.	+	.	ID=Thupl.29378808s0014.v3.1;Name=Thupl.29378808s0014
29378808	JGI_gene	mRNA	2501002	2505972	.	+	.	ID=Thupl.29378808s0014.1.v3.1;Name=Thupl.29378808s0014.1;longest=1;Parent=Thupl.29378808s0014.v3.1
29378808	JGI_gene	five_prime_UTR	2501002	2501154	.	+	.	ID=Thupl.29378808s0014.1.v3.1.five_prime_UTR.1;Parent=Thupl.29378808s0014.1.v3.1
29378808	JGI_gene	CDS	2501155	2501457	.	+	0	ID=Thupl.29378808s0014.1.v3.1.CDS.1;Parent=Thupl.29378808s0014.1.v3.1
29378808	JGI_gene	CDS	2502759	2503303	.	+	0	ID=Thupl.29378808s0014.1.v3.1.CDS.2;Parent=Thupl.29378808s0014.1.v3.1
29378808	JGI_gene	CDS	2503580	2503666	.	+	1	ID=Thupl.29378808s0014.1.v3.1.CDS.3;Parent=Thupl.29378808s0014.1.v3.1
29378808	JGI_gene	CDS	2503794	2503850	.	+	1	ID=Thupl.29378808s0014.1.v3.1.CDS.4;Parent=Thupl.29378808s0014.1.v3.1
29378808	JGI_gene	CDS	2503997	2504235	.	+	1	ID=Thupl.29378808s0014.1.v3.1.CDS.5;Parent=Thupl.29378808s0014.1.v3.1
29378808	JGI_gene	CDS	2504337	2504455	.	+	2	ID=Thupl.29378808s0014.1.v3.1.CDS.6;Parent=Thupl.29378808s0014.1.v3.1
29378808	JGI_gene	CDS	2504830	2504916	.	+	0	ID=Thupl.29378808s0014.1.v3.1.CDS.7;Parent=Thupl.29378808s0014.1.v3.1
29378808	JGI_gene	CDS	2505387	2505452	.	+	0	ID=Thupl.29378808s0014.1.v3.1.CDS.8;Parent=Thupl.29378808s0014.1.v3.1
29378808	JGI_gene	CDS	2505633	2505656	.	+	0	ID=Thupl.29378808s0014.1.v3.1.CDS.9;Parent=Thupl.29378808s0014.1.v3.1
29378808	JGI_gene	three_prime_UTR	2505657	2505972	.	+	.	ID=Thupl.29378808s0014.1.v3.1.three_prime_UTR.1;Parent=Thupl.29378808s0014.1.v3.1
29378808	JGI_gene	gene	2673380	2678314	.	+	.	ID=Thupl.29378808s0015.v3.1;Name=Thupl.29378808s0015
29378808	JGI_gene	mRNA	2673380	2678314	.	+	.	ID=Thupl.29378808s0015.1.v3.1;Name=Thupl.29378808s0015.1;longest=1;Parent=Thupl.29378808s0015.v3.1
29378808	JGI_gene	five_prime_UTR	2673380	2673492	.	+	.	ID=Thupl.29378808s0015.1.v3.1.five_prime_UTR.1;Parent=Thupl.29378808s0015.1.v3.1
29378808	JGI_gene	CDS	2673493	2673795	.	+	0	ID=Thupl.29378808s0015.1.v3.1.CDS.1;Parent=Thupl.29378808s0015.1.v3.1
29378808	JGI_gene	CDS	2675070	2675614	.	+	0	ID=Thupl.29378808s0015.1.v3.1.CDS.2;Parent=Thupl.29378808s0015.1.v3.1
29378808	JGI_gene	CDS	2675868	2675954	.	+	1	ID=Thupl.29378808s0015.1.v3.1.CDS.3;Parent=Thupl.29378808s0015.1.v3.1
29378808	JGI_gene	CDS	2676085	2676141	.	+	1	ID=Thupl.29378808s0015.1.v3.1.CDS.4;Parent=Thupl.29378808s0015.1.v3.1
29378808	JGI_gene	CDS	2676289	2676527	.	+	1	ID=Thupl.29378808s0015.1.v3.1.CDS.5;Parent=Thupl.29378808s0015.1.v3.1
29378808	JGI_gene	CDS	2676605	2676723	.	+	2	ID=Thupl.29378808s0015.1.v3.1.CDS.6;Parent=Thupl.29378808s0015.1.v3.1
29378808	JGI_gene	CDS	2677101	2677187	.	+	0	ID=Thupl.29378808s0015.1.v3.1.CDS.7;Parent=Thupl.29378808s0015.1.v3.1
29378808	JGI_gene	CDS	2677711	2677776	.	+	0	ID=Thupl.29378808s0015.1.v3.1.CDS.8;Parent=Thupl.29378808s0015.1.v3.1
29378808	JGI_gene	CDS	2677956	2677979	.	+	0	ID=Thupl.29378808s0015.1.v3.1.CDS.9;Parent=Thupl.29378808s0015.1.v3.1
29378808	JGI_gene	three_prime_UTR	2677980	2678314	.	+	.	ID=Thupl.29378808s0015.1.v3.1.three_prime_UTR.1;Parent=Thupl.29378808s0015.1.v3.1
29378809	JGI_gene	gene	151479	208336	.	-	.	ID=Thupl.29378809s0001.v3.1;Name=Thupl.29378809s0001
29378809	JGI_gene	mRNA	151479	208336	.	-	.	ID=Thupl.29378809s0001.1.v3.1;Name=Thupl.29378809s0001.1;longest=1;Parent=Thupl.29378809s0001.v3.1
29378809	JGI_gene	CDS	207660	208016	.	-	0	ID=Thupl.29378809s0001.1.v3.1.CDS.1;Parent=Thupl.29378809s0001.1.v3.1
29378809	JGI_gene	five_prime_UTR	208017	208336	.	-	.	ID=Thupl.29378809s0001.1.v3.1.five_prime_UTR.1;Parent=Thupl.29378809s0001.1.v3.1
29378809	JGI_gene	CDS	152610	152976	.	-	0	ID=Thupl.29378809s0001.1.v3.1.CDS.2;Parent=Thupl.29378809s0001.1.v3.1
29378809	JGI_gene	three_prime_UTR	151479	151924	.	-	.	ID=Thupl.29378809s0001.1.v3.1.three_prime_UTR.1;Parent=Thupl.29378809s0001.1.v3.1
29378809	JGI_gene	CDS	151925	152100	.	-	2	ID=Thupl.29378809s0001.1.v3.1.CDS.3;Parent=Thupl.29378809s0001.1.v3.1
29378809	JGI_gene	gene	472764	486266	.	+	.	ID=Thupl.29378809s0002.v3.1;Name=Thupl.29378809s0002
29378809	JGI_gene	mRNA	472764	486266	.	+	.	ID=Thupl.29378809s0002.1.v3.1;Name=Thupl.29378809s0002.1;longest=1;Parent=Thupl.29378809s0002.v3.1
29378809	JGI_gene	five_prime_UTR	472764	473504	.	+	.	ID=Thupl.29378809s0002.1.v3.1.five_prime_UTR.1;Parent=Thupl.29378809s0002.1.v3.1
29378809	JGI_gene	CDS	473505	473616	.	+	0	ID=Thupl.29378809s0002.1.v3.1.CDS.1;Parent=Thupl.29378809s0002.1.v3.1
29378809	JGI_gene	CDS	483898	485214	.	+	2	ID=Thupl.29378809s0002.1.v3.1.CDS.2;Parent=Thupl.29378809s0002.1.v3.1
29378809	JGI_gene	CDS	485384	485415	.	+	2	ID=Thupl.29378809s0002.1.v3.1.CDS.3;Parent=Thupl.29378809s0002.1.v3.1
29378809	JGI_gene	three_prime_UTR	485416	486266	.	+	.	ID=Thupl.29378809s0002.1.v3.1.three_prime_UTR.1;Parent=Thupl.29378809s0002.1.v3.1
29378809	JGI_gene	gene	916057	918794	.	-	.	ID=Thupl.29378809s0003.v3.1;Name=Thupl.29378809s0003
29378809	JGI_gene	mRNA	916057	918794	.	-	.	ID=Thupl.29378809s0003.1.v3.1;Name=Thupl.29378809s0003.1;longest=1;Parent=Thupl.29378809s0003.v3.1
29378809	JGI_gene	three_prime_UTR	916057	918071	.	-	.	ID=Thupl.29378809s0003.1.v3.1.three_prime_UTR.1;Parent=Thupl.29378809s0003.1.v3.1
29378809	JGI_gene	CDS	918072	918794	.	-	0	ID=Thupl.29378809s0003.1.v3.1.CDS.1;Parent=Thupl.29378809s0003.1.v3.1
29378809	JGI_gene	gene	971195	975332	.	+	.	ID=Thupl.29378809s0004.v3.1;Name=Thupl.29378809s0004
29378809	JGI_gene	mRNA	971195	975332	.	+	.	ID=Thupl.29378809s0004.1.v3.1;Name=Thupl.29378809s0004.1;longest=1;Parent=Thupl.29378809s0004.v3.1
29378809	JGI_gene	five_prime_UTR	971195	971913	.	+	.	ID=Thupl.29378809s0004.1.v3.1.five_prime_UTR.1;Parent=Thupl.29378809s0004.1.v3.1
29378809	JGI_gene	CDS	971914	972116	.	+	0	ID=Thupl.29378809s0004.1.v3.1.CDS.1;Parent=Thupl.29378809s0004.1.v3.1
29378809	JGI_gene	CDS	972771	972833	.	+	1	ID=Thupl.29378809s0004.1.v3.1.CDS.2;Parent=Thupl.29378809s0004.1.v3.1
29378809	JGI_gene	CDS	972962	973078	.	+	1	ID=Thupl.29378809s0004.1.v3.1.CDS.3;Parent=Thupl.29378809s0004.1.v3.1
29378809	JGI_gene	CDS	973178	973433	.	+	1	ID=Thupl.29378809s0004.1.v3.1.CDS.4;Parent=Thupl.29378809s0004.1.v3.1
29378809	JGI_gene	CDS	973552	973710	.	+	0	ID=Thupl.29378809s0004.1.v3.1.CDS.5;Parent=Thupl.29378809s0004.1.v3.1
29378809	JGI_gene	CDS	974186	974337	.	+	0	ID=Thupl.29378809s0004.1.v3.1.CDS.6;Parent=Thupl.29378809s0004.1.v3.1
29378809	JGI_gene	CDS	974441	974568	.	+	1	ID=Thupl.29378809s0004.1.v3.1.CDS.7;Parent=Thupl.29378809s0004.1.v3.1
29378809	JGI_gene	CDS	974627	974745	.	+	2	ID=Thupl.29378809s0004.1.v3.1.CDS.8;Parent=Thupl.29378809s0004.1.v3.1
29378809	JGI_gene	three_prime_UTR	974746	975332	.	+	.	ID=Thupl.29378809s0004.1.v3.1.three_prime_UTR.1;Parent=Thupl.29378809s0004.1.v3.1
29378809	JGI_gene	gene	1252289	1279234	.	-	.	ID=Thupl.29378809s0005.v3.1;Name=Thupl.29378809s0005
29378809	JGI_gene	mRNA	1252289	1279234	.	-	.	ID=Thupl.29378809s0005.1.v3.1;Name=Thupl.29378809s0005.1;longest=1;Parent=Thupl.29378809s0005.v3.1
29378809	JGI_gene	CDS	1278764	1279117	.	-	0	ID=Thupl.29378809s0005.1.v3.1.CDS.1;Parent=Thupl.29378809s0005.1.v3.1
29378809	JGI_gene	five_prime_UTR	1279118	1279234	.	-	.	ID=Thupl.29378809s0005.1.v3.1.five_prime_UTR.1;Parent=Thupl.29378809s0005.1.v3.1
29378809	JGI_gene	three_prime_UTR	1252289	1252767	.	-	.	ID=Thupl.29378809s0005.1.v3.1.three_prime_UTR.1;Parent=Thupl.29378809s0005.1.v3.1
29378809	JGI_gene	CDS	1252768	1252938	.	-	0	ID=Thupl.29378809s0005.1.v3.1.CDS.2;Parent=Thupl.29378809s0005.1.v3.1
29378810	JGI_gene	gene	17469	36772	.	-	.	ID=Thupl.29378810s0001.v3.1;Name=Thupl.29378810s0001
29378810	JGI_gene	mRNA	17469	36772	.	-	.	ID=Thupl.29378810s0001.1.v3.1;Name=Thupl.29378810s0001.1;longest=1;Parent=Thupl.29378810s0001.v3.1
29378810	JGI_gene	five_prime_UTR	36383	36772	.	-	.	ID=Thupl.29378810s0001.1.v3.1.five_prime_UTR.1;Parent=Thupl.29378810s0001.1.v3.1
29378810	JGI_gene	five_prime_UTR	34638	34690	.	-	.	ID=Thupl.29378810s0001.1.v3.1.five_prime_UTR.2;Parent=Thupl.29378810s0001.1.v3.1
29378810	JGI_gene	CDS	25956	26189	.	-	0	ID=Thupl.29378810s0001.1.v3.1.CDS.1;Parent=Thupl.29378810s0001.1.v3.1
29378810	JGI_gene	five_prime_UTR	26190	26285	.	-	.	ID=Thupl.29378810s0001.1.v3.1.five_prime_UTR.3;Parent=Thupl.29378810s0001.1.v3.1
29378810	JGI_gene	CDS	18060	18467	.	-	0	ID=Thupl.29378810s0001.1.v3.1.CDS.2;Parent=Thupl.29378810s0001.1.v3.1
29378810	JGI_gene	three_prime_UTR	17469	17616	.	-	.	ID=Thupl.29378810s0001.1.v3.1.three_prime_UTR.1;Parent=Thupl.29378810s0001.1.v3.1
29378810	JGI_gene	CDS	17617	17901	.	-	0	ID=Thupl.29378810s0001.1.v3.1.CDS.3;Parent=Thupl.29378810s0001.1.v3.1
29378810	JGI_gene	gene	129875	130180	.	+	.	ID=Thupl.29378810s0002.v3.1;Name=Thupl.29378810s0002
29378810	JGI_gene	mRNA	129875	130180	.	+	.	ID=Thupl.29378810s0002.1.v3.1;Name=Thupl.29378810s0002.1;longest=1;Parent=Thupl.29378810s0002.v3.1
29378810	JGI_gene	CDS	129875	130180	.	+	0	ID=Thupl.29378810s0002.1.v3.1.CDS.1;Parent=Thupl.29378810s0002.1.v3.1
29378810	JGI_gene	gene	186340	191250	.	-	.	ID=Thupl.29378810s0003.v3.1;Name=Thupl.29378810s0003
29378810	JGI_gene	mRNA	186340	191250	.	-	.	ID=Thupl.29378810s0003.1.v3.1;Name=Thupl.29378810s0003.1;longest=1;Parent=Thupl.29378810s0003.v3.1
29378810	JGI_gene	CDS	189621	190175	.	-	0	ID=Thupl.29378810s0003.1.v3.1.CDS.1;Parent=Thupl.29378810s0003.1.v3.1
29378810	JGI_gene	five_prime_UTR	190176	191250	.	-	.	ID=Thupl.29378810s0003.1.v3.1.five_prime_UTR.1;Parent=Thupl.29378810s0003.1.v3.1
29378810	JGI_gene	CDS	187545	188428	.	-	0	ID=Thupl.29378810s0003.1.v3.1.CDS.2;Parent=Thupl.29378810s0003.1.v3.1
29378810	JGI_gene	three_prime_UTR	186340	186778	.	-	.	ID=Thupl.29378810s0003.1.v3.1.three_prime_UTR.1;Parent=Thupl.29378810s0003.1.v3.1
29378810	JGI_gene	CDS	186779	186995	.	-	1	ID=Thupl.29378810s0003.1.v3.1.CDS.3;Parent=Thupl.29378810s0003.1.v3.1
29378810	JGI_gene	gene	309617	311521	.	+	.	ID=Thupl.29378810s0004.v3.1;Name=Thupl.29378810s0004
29378810	JGI_gene	mRNA	309617	311521	.	+	.	ID=Thupl.29378810s0004.1.v3.1;Name=Thupl.29378810s0004.1;longest=1;Parent=Thupl.29378810s0004.v3.1
29378810	JGI_gene	five_prime_UTR	309617	310579	.	+	.	ID=Thupl.29378810s0004.1.v3.1.five_prime_UTR.1;Parent=Thupl.29378810s0004.1.v3.1
29378810	JGI_gene	CDS	310580	311521	.	+	0	ID=Thupl.29378810s0004.1.v3.1.CDS.1;Parent=Thupl.29378810s0004.1.v3.1
29378810	JGI_gene	gene	435250	447051	.	-	.	ID=Thupl.29378810s0005.v3.1;Name=Thupl.29378810s0005
29378810	JGI_gene	mRNA	435250	447051	.	-	.	ID=Thupl.29378810s0005.1.v3.1;Name=Thupl.29378810s0005.1;longest=1;Parent=Thupl.29378810s0005.v3.1
29378810	JGI_gene	five_prime_UTR	446778	447051	.	-	.	ID=Thupl.29378810s0005.1.v3.1.five_prime_UTR.1;Parent=Thupl.29378810s0005.1.v3.1
29378810	JGI_gene	CDS	446502	446630	.	-	0	ID=Thupl.29378810s0005.1.v3.1.CDS.1;Parent=Thupl.29378810s0005.1.v3.1
29378810	JGI_gene	five_prime_UTR	446631	446676	.	-	.	ID=Thupl.29378810s0005.1.v3.1.five_prime_UTR.2;Parent=Thupl.29378810s0005.1.v3.1
29378810	JGI_gene	CDS	438110	438180	.	-	0	ID=Thupl.29378810s0005.1.v3.1.CDS.2;Parent=Thupl.29378810s0005.1.v3.1
29378810	JGI_gene	CDS	437529	437617	.	-	1	ID=Thupl.29378810s0005.1.v3.1.CDS.3;Parent=Thupl.29378810s0005.1.v3.1
29378810	JGI_gene	CDS	436868	436979	.	-	2	ID=Thupl.29378810s0005.1.v3.1.CDS.4;Parent=Thupl.29378810s0005.1.v3.1
29378810	JGI_gene	CDS	436053	436143	.	-	1	ID=Thupl.29378810s0005.1.v3.1.CDS.5;Parent=Thupl.29378810s0005.1.v3.1
29378810	JGI_gene	three_prime_UTR	435250	435735	.	-	.	ID=Thupl.29378810s0005.1.v3.1.three_prime_UTR.1;Parent=Thupl.29378810s0005.1.v3.1
29378810	JGI_gene	CDS	435736	435879	.	-	0	ID=Thupl.29378810s0005.1.v3.1.CDS.6;Parent=Thupl.29378810s0005.1.v3.1
29378810	JGI_gene	gene	623746	629144	.	+	.	ID=Thupl.29378810s0006.v3.1;Name=Thupl.29378810s0006
29378810	JGI_gene	mRNA	623746	629144	.	+	.	ID=Thupl.29378810s0006.1.v3.1;Name=Thupl.29378810s0006.1;longest=1;Parent=Thupl.29378810s0006.v3.1
29378810	JGI_gene	five_prime_UTR	623746	624088	.	+	.	ID=Thupl.29378810s0006.1.v3.1.five_prime_UTR.1;Parent=Thupl.29378810s0006.1.v3.1
29378810	JGI_gene	five_prime_UTR	624322	624350	.	+	.	ID=Thupl.29378810s0006.1.v3.1.five_prime_UTR.2;Parent=Thupl.29378810s0006.1.v3.1
29378810	JGI_gene	CDS	624351	624809	.	+	0	ID=Thupl.29378810s0006.1.v3.1.CDS.1;Parent=Thupl.29378810s0006.1.v3.1
29378810	JGI_gene	CDS	627525	628664	.	+	0	ID=Thupl.29378810s0006.1.v3.1.CDS.2;Parent=Thupl.29378810s0006.1.v3.1
29378810	JGI_gene	three_prime_UTR	628665	629144	.	+	.	ID=Thupl.29378810s0006.1.v3.1.three_prime_UTR.1;Parent=Thupl.29378810s0006.1.v3.1
29378810	JGI_gene	gene	782040	832337	.	+	.	ID=Thupl.29378810s0007.v3.1;Name=Thupl.29378810s0007
29378810	JGI_gene	mRNA	782040	832337	.	+	.	ID=Thupl.29378810s0007.1.v3.1;Name=Thupl.29378810s0007.1;longest=1;Parent=Thupl.29378810s0007.v3.1
29378810	JGI_gene	CDS	782040	782352	.	+	0	ID=Thupl.29378810s0007.1.v3.1.CDS.1;Parent=Thupl.29378810s0007.1.v3.1
29378810	JGI_gene	CDS	832255	832337	.	+	2	ID=Thupl.29378810s0007.1.v3.1.CDS.2;Parent=Thupl.29378810s0007.1.v3.1
29378810	JGI_gene	gene	799199	799711	.	+	.	ID=Thupl.29378810s0008.v3.1;Name=Thupl.29378810s0008
29378810	JGI_gene	mRNA	799199	799711	.	+	.	ID=Thupl.29378810s0008.1.v3.1;Name=Thupl.29378810s0008.1;longest=1;Parent=Thupl.29378810s0008.v3.1
29378810	JGI_gene	CDS	799199	799711	.	+	0	ID=Thupl.29378810s0008.1.v3.1.CDS.1;Parent=Thupl.29378810s0008.1.v3.1
29378810	JGI_gene	gene	845052	845744	.	-	.	ID=Thupl.29378810s0009.v3.1;Name=Thupl.29378810s0009
29378810	JGI_gene	mRNA	845052	845744	.	-	.	ID=Thupl.29378810s0009.1.v3.1;Name=Thupl.29378810s0009.1;longest=1;Parent=Thupl.29378810s0009.v3.1
29378810	JGI_gene	CDS	845052	845744	.	-	0	ID=Thupl.29378810s0009.1.v3.1.CDS.1;Parent=Thupl.29378810s0009.1.v3.1
29378810	JGI_gene	gene	860983	862158	.	+	.	ID=Thupl.29378810s0010.v3.1;Name=Thupl.29378810s0010
29378810	JGI_gene	mRNA	860983	862158	.	+	.	ID=Thupl.29378810s0010.1.v3.1;Name=Thupl.29378810s0010.1;longest=1;Parent=Thupl.29378810s0010.v3.1
29378810	JGI_gene	five_prime_UTR	860983	861427	.	+	.	ID=Thupl.29378810s0010.1.v3.1.five_prime_UTR.1;Parent=Thupl.29378810s0010.1.v3.1
29378810	JGI_gene	CDS	861428	862018	.	+	0	ID=Thupl.29378810s0010.1.v3.1.CDS.1;Parent=Thupl.29378810s0010.1.v3.1
29378810	JGI_gene	three_prime_UTR	862019	862158	.	+	.	ID=Thupl.29378810s0010.1.v3.1.three_prime_UTR.1;Parent=Thupl.29378810s0010.1.v3.1
29378810	JGI_gene	gene	873369	874789	.	+	.	ID=Thupl.29378810s0011.v3.1;Name=Thupl.29378810s0011
29378810	JGI_gene	mRNA	873369	874789	.	+	.	ID=Thupl.29378810s0011.1.v3.1;Name=Thupl.29378810s0011.1;longest=1;Parent=Thupl.29378810s0011.v3.1
29378810	JGI_gene	five_prime_UTR	873369	873453	.	+	.	ID=Thupl.29378810s0011.1.v3.1.five_prime_UTR.1;Parent=Thupl.29378810s0011.1.v3.1
29378810	JGI_gene	CDS	873454	874032	.	+	0	ID=Thupl.29378810s0011.1.v3.1.CDS.1;Parent=Thupl.29378810s0011.1.v3.1
29378810	JGI_gene	three_prime_UTR	874033	874789	.	+	.	ID=Thupl.29378810s0011.1.v3.1.three_prime_UTR.1;Parent=Thupl.29378810s0011.1.v3.1
29378810	JGI_gene	gene	907777	908546	.	-	.	ID=Thupl.29378810s0012.v3.1;Name=Thupl.29378810s0012
29378810	JGI_gene	mRNA	907777	908546	.	-	.	ID=Thupl.29378810s0012.1.v3.1;Name=Thupl.29378810s0012.1;longest=1;Parent=Thupl.29378810s0012.v3.1
29378810	JGI_gene	three_prime_UTR	907777	908024	.	-	.	ID=Thupl.29378810s0012.1.v3.1.three_prime_UTR.1;Parent=Thupl.29378810s0012.1.v3.1
29378810	JGI_gene	CDS	908025	908444	.	-	0	ID=Thupl.29378810s0012.1.v3.1.CDS.1;Parent=Thupl.29378810s0012.1.v3.1
29378810	JGI_gene	five_prime_UTR	908445	908546	.	-	.	ID=Thupl.29378810s0012.1.v3.1.five_prime_UTR.1;Parent=Thupl.29378810s0012.1.v3.1
29378810	JGI_gene	gene	918039	920035	.	+	.	ID=Thupl.29378810s0013.v3.1;Name=Thupl.29378810s0013
29378810	JGI_gene	mRNA	918039	920035	.	+	.	ID=Thupl.29378810s0013.1.v3.1;Name=Thupl.29378810s0013.1;longest=1;Parent=Thupl.29378810s0013.v3.1
29378810	JGI_gene	five_prime_UTR	918039	918186	.	+	.	ID=Thupl.29378810s0013.1.v3.1.five_prime_UTR.1;Parent=Thupl.29378810s0013.1.v3.1
29378810	JGI_gene	CDS	918187	918629	.	+	0	ID=Thupl.29378810s0013.1.v3.1.CDS.1;Parent=Thupl.29378810s0013.1.v3.1
29378810	JGI_gene	CDS	919912	919924	.	+	1	ID=Thupl.29378810s0013.1.v3.1.CDS.2;Parent=Thupl.29378810s0013.1.v3.1
29378810	JGI_gene	three_prime_UTR	919925	920035	.	+	.	ID=Thupl.29378810s0013.1.v3.1.three_prime_UTR.1;Parent=Thupl.29378810s0013.1.v3.1
29378810	JGI_gene	gene	956362	957416	.	-	.	ID=Thupl.29378810s0014.v3.1;Name=Thupl.29378810s0014
29378810	JGI_gene	mRNA	956362	957416	.	-	.	ID=Thupl.29378810s0014.1.v3.1;Name=Thupl.29378810s0014.1;longest=1;Parent=Thupl.29378810s0014.v3.1
29378810	JGI_gene	three_prime_UTR	956362	956524	.	-	.	ID=Thupl.29378810s0014.1.v3.1.three_prime_UTR.1;Parent=Thupl.29378810s0014.1.v3.1
29378810	JGI_gene	CDS	956525	957316	.	-	0	ID=Thupl.29378810s0014.1.v3.1.CDS.1;Parent=Thupl.29378810s0014.1.v3.1
29378810	JGI_gene	five_prime_UTR	957317	957416	.	-	.	ID=Thupl.29378810s0014.1.v3.1.five_prime_UTR.1;Parent=Thupl.29378810s0014.1.v3.1
29378810	JGI_gene	gene	1022244	1025193	.	+	.	ID=Thupl.29378810s0015.v3.1;Name=Thupl.29378810s0015
29378810	JGI_gene	mRNA	1022244	1025193	.	+	.	ID=Thupl.29378810s0015.1.v3.1;Name=Thupl.29378810s0015.1;longest=1;Parent=Thupl.29378810s0015.v3.1
29378810	JGI_gene	five_prime_UTR	1022244	1023122	.	+	.	ID=Thupl.29378810s0015.1.v3.1.five_prime_UTR.1;Parent=Thupl.29378810s0015.1.v3.1
29378810	JGI_gene	CDS	1023123	1023465	.	+	0	ID=Thupl.29378810s0015.1.v3.1.CDS.1;Parent=Thupl.29378810s0015.1.v3.1
29378810	JGI_gene	CDS	1024229	1024833	.	+	2	ID=Thupl.29378810s0015.1.v3.1.CDS.2;Parent=Thupl.29378810s0015.1.v3.1
29378810	JGI_gene	three_prime_UTR	1024834	1025193	.	+	.	ID=Thupl.29378810s0015.1.v3.1.three_prime_UTR.1;Parent=Thupl.29378810s0015.1.v3.1
29378810	JGI_gene	gene	1097219	1099224	.	-	.	ID=Thupl.29378810s0016.v3.1;Name=Thupl.29378810s0016
29378810	JGI_gene	mRNA	1097219	1099224	.	-	.	ID=Thupl.29378810s0016.1.v3.1;Name=Thupl.29378810s0016.1;longest=1;Parent=Thupl.29378810s0016.v3.1
29378810	JGI_gene	CDS	1098721	1099186	.	-	0	ID=Thupl.29378810s0016.1.v3.1.CDS.1;Parent=Thupl.29378810s0016.1.v3.1
29378810	JGI_gene	five_prime_UTR	1099187	1099224	.	-	.	ID=Thupl.29378810s0016.1.v3.1.five_prime_UTR.1;Parent=Thupl.29378810s0016.1.v3.1
29378810	JGI_gene	three_prime_UTR	1097219	1097462	.	-	.	ID=Thupl.29378810s0016.1.v3.1.three_prime_UTR.1;Parent=Thupl.29378810s0016.1.v3.1
29378810	JGI_gene	CDS	1097463	1098067	.	-	2	ID=Thupl.29378810s0016.1.v3.1.CDS.2;Parent=Thupl.29378810s0016.1.v3.1
29378810	JGI_gene	gene	1252456	1276862	.	-	.	ID=Thupl.29378810s0017.v3.1;Name=Thupl.29378810s0017
29378810	JGI_gene	mRNA	1252456	1276862	.	-	.	ID=Thupl.29378810s0017.1.v3.1;Name=Thupl.29378810s0017.1;longest=1;Parent=Thupl.29378810s0017.v3.1
29378810	JGI_gene	CDS	1276452	1276862	.	-	0	ID=Thupl.29378810s0017.1.v3.1.CDS.1;Parent=Thupl.29378810s0017.1.v3.1
29378810	JGI_gene	CDS	1252456	1253505	.	-	0	ID=Thupl.29378810s0017.1.v3.1.CDS.2;Parent=Thupl.29378810s0017.1.v3.1
29378811	JGI_gene	gene	41324	41841	.	-	.	ID=Thupl.29378811s0001.v3.1;Name=Thupl.29378811s0001
29378811	JGI_gene	mRNA	41324	41841	.	-	.	ID=Thupl.29378811s0001.1.v3.1;Name=Thupl.29378811s0001.1;longest=1;Parent=Thupl.29378811s0001.v3.1
29378811	JGI_gene	CDS	41545	41760	.	-	0	ID=Thupl.29378811s0001.1.v3.1.CDS.1;Parent=Thupl.29378811s0001.1.v3.1
29378811	JGI_gene	five_prime_UTR	41761	41841	.	-	.	ID=Thupl.29378811s0001.1.v3.1.five_prime_UTR.1;Parent=Thupl.29378811s0001.1.v3.1
29378811	JGI_gene	CDS	41488	41512	.	-	0	ID=Thupl.29378811s0001.1.v3.1.CDS.2;Parent=Thupl.29378811s0001.1.v3.1
29378811	JGI_gene	CDS	41324	41391	.	-	2	ID=Thupl.29378811s0001.1.v3.1.CDS.3;Parent=Thupl.29378811s0001.1.v3.1
29378811	JGI_gene	gene	75228	76502	.	-	.	ID=Thupl.29378811s0002.v3.1;Name=Thupl.29378811s0002
29378811	JGI_gene	mRNA	75228	76502	.	-	.	ID=Thupl.29378811s0002.1.v3.1;Name=Thupl.29378811s0002.1;longest=1;Parent=Thupl.29378811s0002.v3.1
29378811	JGI_gene	three_prime_UTR	75228	75617	.	-	.	ID=Thupl.29378811s0002.1.v3.1.three_prime_UTR.1;Parent=Thupl.29378811s0002.1.v3.1
29378811	JGI_gene	CDS	75618	75956	.	-	0	ID=Thupl.29378811s0002.1.v3.1.CDS.1;Parent=Thupl.29378811s0002.1.v3.1
29378811	JGI_gene	five_prime_UTR	75957	76502	.	-	.	ID=Thupl.29378811s0002.1.v3.1.five_prime_UTR.1;Parent=Thupl.29378811s0002.1.v3.1
29378811	JGI_gene	gene	110265	113677	.	+	.	ID=Thupl.29378811s0003.v3.1;Name=Thupl.29378811s0003
29378811	JGI_gene	mRNA	110265	113677	.	+	.	ID=Thupl.29378811s0003.1.v3.1;Name=Thupl.29378811s0003.1;longest=1;Parent=Thupl.29378811s0003.v3.1
29378811	JGI_gene	CDS	110265	110429	.	+	0	ID=Thupl.29378811s0003.1.v3.1.CDS.1;Parent=Thupl.29378811s0003.1.v3.1
29378811	JGI_gene	CDS	110922	111088	.	+	0	ID=Thupl.29378811s0003.1.v3.1.CDS.2;Parent=Thupl.29378811s0003.1.v3.1
29378811	JGI_gene	CDS	112345	112439	.	+	1	ID=Thupl.29378811s0003.1.v3.1.CDS.3;Parent=Thupl.29378811s0003.1.v3.1
29378811	JGI_gene	CDS	112610	112740	.	+	2	ID=Thupl.29378811s0003.1.v3.1.CDS.4;Parent=Thupl.29378811s0003.1.v3.1
29378811	JGI_gene	CDS	112844	113086	.	+	0	ID=Thupl.29378811s0003.1.v3.1.CDS.5;Parent=Thupl.29378811s0003.1.v3.1
29378811	JGI_gene	CDS	113229	113502	.	+	0	ID=Thupl.29378811s0003.1.v3.1.CDS.6;Parent=Thupl.29378811s0003.1.v3.1
29378811	JGI_gene	CDS	113610	113677	.	+	2	ID=Thupl.29378811s0003.1.v3.1.CDS.7;Parent=Thupl.29378811s0003.1.v3.1
29378811	JGI_gene	gene	445245	448782	.	-	.	ID=Thupl.29378811s0004.v3.1;Name=Thupl.29378811s0004
29378811	JGI_gene	mRNA	445245	448782	.	-	.	ID=Thupl.29378811s0004.1.v3.1;Name=Thupl.29378811s0004.1;longest=1;Parent=Thupl.29378811s0004.v3.1
29378811	JGI_gene	five_prime_UTR	448719	448782	.	-	.	ID=Thupl.29378811s0004.1.v3.1.five_prime_UTR.1;Parent=Thupl.29378811s0004.1.v3.1
29378811	JGI_gene	three_prime_UTR	445245	445380	.	-	.	ID=Thupl.29378811s0004.1.v3.1.three_prime_UTR.1;Parent=Thupl.29378811s0004.1.v3.1
29378811	JGI_gene	CDS	445381	445908	.	-	0	ID=Thupl.29378811s0004.1.v3.1.CDS.1;Parent=Thupl.29378811s0004.1.v3.1
29378811	JGI_gene	five_prime_UTR	445909	445939	.	-	.	ID=Thupl.29378811s0004.1.v3.1.five_prime_UTR.2;Parent=Thupl.29378811s0004.1.v3.1
29378811	JGI_gene	gene	1141349	1142329	.	-	.	ID=Thupl.29378811s0005.v3.1;Name=Thupl.29378811s0005
29378811	JGI_gene	mRNA	1141349	1142329	.	-	.	ID=Thupl.29378811s0005.1.v3.1;Name=Thupl.29378811s0005.1;longest=1;Parent=Thupl.29378811s0005.v3.1
29378811	JGI_gene	three_prime_UTR	1141349	1141886	.	-	.	ID=Thupl.29378811s0005.1.v3.1.three_prime_UTR.1;Parent=Thupl.29378811s0005.1.v3.1
29378811	JGI_gene	CDS	1141887	1142204	.	-	0	ID=Thupl.29378811s0005.1.v3.1.CDS.1;Parent=Thupl.29378811s0005.1.v3.1
29378811	JGI_gene	five_prime_UTR	1142205	1142329	.	-	.	ID=Thupl.29378811s0005.1.v3.1.five_prime_UTR.1;Parent=Thupl.29378811s0005.1.v3.1
29378811	JGI_gene	gene	1142146	1144984	.	+	.	ID=Thupl.29378811s0006.v3.1;Name=Thupl.29378811s0006
29378811	JGI_gene	mRNA	1142146	1144984	.	+	.	ID=Thupl.29378811s0006.1.v3.1;Name=Thupl.29378811s0006.1;longest=1;Parent=Thupl.29378811s0006.v3.1
29378811	JGI_gene	five_prime_UTR	1142146	1142454	.	+	.	ID=Thupl.29378811s0006.1.v3.1.five_prime_UTR.1;Parent=Thupl.29378811s0006.1.v3.1
29378811	JGI_gene	CDS	1142455	1142473	.	+	0	ID=Thupl.29378811s0006.1.v3.1.CDS.1;Parent=Thupl.29378811s0006.1.v3.1
29378811	JGI_gene	CDS	1142636	1144542	.	+	2	ID=Thupl.29378811s0006.1.v3.1.CDS.2;Parent=Thupl.29378811s0006.1.v3.1
29378811	JGI_gene	three_prime_UTR	1144543	1144984	.	+	.	ID=Thupl.29378811s0006.1.v3.1.three_prime_UTR.1;Parent=Thupl.29378811s0006.1.v3.1
29378811	JGI_gene	gene	1596089	1599284	.	-	.	ID=Thupl.29378811s0007.v3.1;Name=Thupl.29378811s0007
29378811	JGI_gene	mRNA	1596089	1599284	.	-	.	ID=Thupl.29378811s0007.1.v3.1;Name=Thupl.29378811s0007.1;longest=1;Parent=Thupl.29378811s0007.v3.1
29378811	JGI_gene	three_prime_UTR	1596089	1596174	.	-	.	ID=Thupl.29378811s0007.1.v3.1.three_prime_UTR.1;Parent=Thupl.29378811s0007.1.v3.1
29378811	JGI_gene	CDS	1596175	1597413	.	-	0	ID=Thupl.29378811s0007.1.v3.1.CDS.1;Parent=Thupl.29378811s0007.1.v3.1
29378811	JGI_gene	five_prime_UTR	1597414	1599284	.	-	.	ID=Thupl.29378811s0007.1.v3.1.five_prime_UTR.1;Parent=Thupl.29378811s0007.1.v3.1
29378811	JGI_gene	gene	1852098	1853200	.	-	.	ID=Thupl.29378811s0008.v3.1;Name=Thupl.29378811s0008
29378811	JGI_gene	mRNA	1852098	1853200	.	-	.	ID=Thupl.29378811s0008.1.v3.1;Name=Thupl.29378811s0008.1;longest=1;Parent=Thupl.29378811s0008.v3.1
29378811	JGI_gene	CDS	1852995	1853123	.	-	0	ID=Thupl.29378811s0008.1.v3.1.CDS.1;Parent=Thupl.29378811s0008.1.v3.1
29378811	JGI_gene	five_prime_UTR	1853124	1853200	.	-	.	ID=Thupl.29378811s0008.1.v3.1.five_prime_UTR.1;Parent=Thupl.29378811s0008.1.v3.1
29378811	JGI_gene	CDS	1852782	1852901	.	-	0	ID=Thupl.29378811s0008.1.v3.1.CDS.2;Parent=Thupl.29378811s0008.1.v3.1
29378811	JGI_gene	three_prime_UTR	1852098	1852341	.	-	.	ID=Thupl.29378811s0008.1.v3.1.three_prime_UTR.1;Parent=Thupl.29378811s0008.1.v3.1
29378811	JGI_gene	CDS	1852342	1852686	.	-	0	ID=Thupl.29378811s0008.1.v3.1.CDS.3;Parent=Thupl.29378811s0008.1.v3.1
29378811	JGI_gene	gene	1855800	1857034	.	+	.	ID=Thupl.29378811s0009.v3.1;Name=Thupl.29378811s0009
29378811	JGI_gene	mRNA	1855800	1857034	.	+	.	ID=Thupl.29378811s0009.1.v3.1;Name=Thupl.29378811s0009.1;longest=1;Parent=Thupl.29378811s0009.v3.1
29378811	JGI_gene	five_prime_UTR	1855800	1855865	.	+	.	ID=Thupl.29378811s0009.1.v3.1.five_prime_UTR.1;Parent=Thupl.29378811s0009.1.v3.1
29378811	JGI_gene	CDS	1855866	1855994	.	+	0	ID=Thupl.29378811s0009.1.v3.1.CDS.1;Parent=Thupl.29378811s0009.1.v3.1
29378811	JGI_gene	CDS	1856090	1856146	.	+	0	ID=Thupl.29378811s0009.1.v3.1.CDS.2;Parent=Thupl.29378811s0009.1.v3.1
29378811	JGI_gene	CDS	1856243	1856587	.	+	0	ID=Thupl.29378811s0009.1.v3.1.CDS.3;Parent=Thupl.29378811s0009.1.v3.1
29378811	JGI_gene	three_prime_UTR	1856588	1857034	.	+	.	ID=Thupl.29378811s0009.1.v3.1.three_prime_UTR.1;Parent=Thupl.29378811s0009.1.v3.1
29378811	JGI_gene	gene	1913744	1914090	.	+	.	ID=Thupl.29378811s0010.v3.1;Name=Thupl.29378811s0010
29378811	JGI_gene	mRNA	1913744	1914090	.	+	.	ID=Thupl.29378811s0010.1.v3.1;Name=Thupl.29378811s0010.1;longest=1;Parent=Thupl.29378811s0010.v3.1
29378811	JGI_gene	five_prime_UTR	1913744	1913813	.	+	.	ID=Thupl.29378811s0010.1.v3.1.five_prime_UTR.1;Parent=Thupl.29378811s0010.1.v3.1
29378811	JGI_gene	CDS	1913814	1914089	.	+	0	ID=Thupl.29378811s0010.1.v3.1.CDS.1;Parent=Thupl.29378811s0010.1.v3.1
29378811	JGI_gene	three_prime_UTR	1914090	1914090	.	+	.	ID=Thupl.29378811s0010.1.v3.1.three_prime_UTR.1;Parent=Thupl.29378811s0010.1.v3.1
29378811	JGI_gene	gene	1997055	1998189	.	-	.	ID=Thupl.29378811s0011.v3.1;Name=Thupl.29378811s0011
29378811	JGI_gene	mRNA	1997055	1998189	.	-	.	ID=Thupl.29378811s0011.1.v3.1;Name=Thupl.29378811s0011.1;longest=1;Parent=Thupl.29378811s0011.v3.1
29378811	JGI_gene	CDS	1997984	1998112	.	-	0	ID=Thupl.29378811s0011.1.v3.1.CDS.1;Parent=Thupl.29378811s0011.1.v3.1
29378811	JGI_gene	five_prime_UTR	1998113	1998189	.	-	.	ID=Thupl.29378811s0011.1.v3.1.five_prime_UTR.1;Parent=Thupl.29378811s0011.1.v3.1
29378811	JGI_gene	CDS	1997770	1997889	.	-	0	ID=Thupl.29378811s0011.1.v3.1.CDS.2;Parent=Thupl.29378811s0011.1.v3.1
29378811	JGI_gene	three_prime_UTR	1997055	1997329	.	-	.	ID=Thupl.29378811s0011.1.v3.1.three_prime_UTR.1;Parent=Thupl.29378811s0011.1.v3.1
29378811	JGI_gene	CDS	1997330	1997674	.	-	0	ID=Thupl.29378811s0011.1.v3.1.CDS.3;Parent=Thupl.29378811s0011.1.v3.1
29378811	JGI_gene	gene	2000051	2001305	.	+	.	ID=Thupl.29378811s0012.v3.1;Name=Thupl.29378811s0012
29378811	JGI_gene	mRNA	2000051	2001305	.	+	.	ID=Thupl.29378811s0012.1.v3.1;Name=Thupl.29378811s0012.1;longest=1;Parent=Thupl.29378811s0012.v3.1
29378811	JGI_gene	five_prime_UTR	2000051	2000116	.	+	.	ID=Thupl.29378811s0012.1.v3.1.five_prime_UTR.1;Parent=Thupl.29378811s0012.1.v3.1
29378811	JGI_gene	CDS	2000117	2000245	.	+	0	ID=Thupl.29378811s0012.1.v3.1.CDS.1;Parent=Thupl.29378811s0012.1.v3.1
29378811	JGI_gene	CDS	2000341	2000397	.	+	0	ID=Thupl.29378811s0012.1.v3.1.CDS.2;Parent=Thupl.29378811s0012.1.v3.1
29378811	JGI_gene	CDS	2000494	2000838	.	+	0	ID=Thupl.29378811s0012.1.v3.1.CDS.3;Parent=Thupl.29378811s0012.1.v3.1
29378811	JGI_gene	three_prime_UTR	2000839	2001305	.	+	.	ID=Thupl.29378811s0012.1.v3.1.three_prime_UTR.1;Parent=Thupl.29378811s0012.1.v3.1
29378811	JGI_gene	gene	2006345	2007381	.	+	.	ID=Thupl.29378811s0013.v3.1;Name=Thupl.29378811s0013
29378811	JGI_gene	mRNA	2006345	2007381	.	+	.	ID=Thupl.29378811s0013.1.v3.1;Name=Thupl.29378811s0013.1;longest=1;Parent=Thupl.29378811s0013.v3.1
29378811	JGI_gene	five_prime_UTR	2006345	2006400	.	+	.	ID=Thupl.29378811s0013.1.v3.1.five_prime_UTR.1;Parent=Thupl.29378811s0013.1.v3.1
29378811	JGI_gene	CDS	2006401	2006532	.	+	0	ID=Thupl.29378811s0013.1.v3.1.CDS.1;Parent=Thupl.29378811s0013.1.v3.1
29378811	JGI_gene	CDS	2006631	2006681	.	+	0	ID=Thupl.29378811s0013.1.v3.1.CDS.2;Parent=Thupl.29378811s0013.1.v3.1
29378811	JGI_gene	CDS	2006777	2007124	.	+	0	ID=Thupl.29378811s0013.1.v3.1.CDS.3;Parent=Thupl.29378811s0013.1.v3.1
29378811	JGI_gene	three_prime_UTR	2007125	2007381	.	+	.	ID=Thupl.29378811s0013.1.v3.1.three_prime_UTR.1;Parent=Thupl.29378811s0013.1.v3.1
29378811	JGI_gene	gene	2419167	2420179	.	+	.	ID=Thupl.29378811s0014.v3.1;Name=Thupl.29378811s0014
29378811	JGI_gene	mRNA	2419167	2420179	.	+	.	ID=Thupl.29378811s0014.1.v3.1;Name=Thupl.29378811s0014.1;longest=1;Parent=Thupl.29378811s0014.v3.1
29378811	JGI_gene	five_prime_UTR	2419167	2419273	.	+	.	ID=Thupl.29378811s0014.1.v3.1.five_prime_UTR.1;Parent=Thupl.29378811s0014.1.v3.1
29378811	JGI_gene	CDS	2419274	2419405	.	+	0	ID=Thupl.29378811s0014.1.v3.1.CDS.1;Parent=Thupl.29378811s0014.1.v3.1
29378811	JGI_gene	CDS	2419499	2419552	.	+	0	ID=Thupl.29378811s0014.1.v3.1.CDS.2;Parent=Thupl.29378811s0014.1.v3.1
29378811	JGI_gene	CDS	2419649	2419990	.	+	0	ID=Thupl.29378811s0014.1.v3.1.CDS.3;Parent=Thupl.29378811s0014.1.v3.1
29378811	JGI_gene	three_prime_UTR	2419991	2420179	.	+	.	ID=Thupl.29378811s0014.1.v3.1.three_prime_UTR.1;Parent=Thupl.29378811s0014.1.v3.1
29378811	JGI_gene	gene	2489129	2523793	.	+	.	ID=Thupl.29378811s0015.v3.1;Name=Thupl.29378811s0015
29378811	JGI_gene	mRNA	2489129	2523793	.	+	.	ID=Thupl.29378811s0015.1.v3.1;Name=Thupl.29378811s0015.1;longest=1;Parent=Thupl.29378811s0015.v3.1
29378811	JGI_gene	CDS	2489129	2489151	.	+	0	ID=Thupl.29378811s0015.1.v3.1.CDS.1;Parent=Thupl.29378811s0015.1.v3.1
29378811	JGI_gene	CDS	2489528	2489717	.	+	1	ID=Thupl.29378811s0015.1.v3.1.CDS.2;Parent=Thupl.29378811s0015.1.v3.1
29378811	JGI_gene	CDS	2523674	2523793	.	+	0	ID=Thupl.29378811s0015.1.v3.1.CDS.3;Parent=Thupl.29378811s0015.1.v3.1
29378811	JGI_gene	gene	2737812	2738279	.	-	.	ID=Thupl.29378811s0016.v3.1;Name=Thupl.29378811s0016
29378811	JGI_gene	mRNA	2737812	2738279	.	-	.	ID=Thupl.29378811s0016.1.v3.1;Name=Thupl.29378811s0016.1;longest=1;Parent=Thupl.29378811s0016.v3.1
29378811	JGI_gene	CDS	2738256	2738279	.	-	0	ID=Thupl.29378811s0016.1.v3.1.CDS.1;Parent=Thupl.29378811s0016.1.v3.1
29378811	JGI_gene	CDS	2737812	2738159	.	-	0	ID=Thupl.29378811s0016.1.v3.1.CDS.2;Parent=Thupl.29378811s0016.1.v3.1
29378811	JGI_gene	gene	2891091	2892198	.	-	.	ID=Thupl.29378811s0017.v3.1;Name=Thupl.29378811s0017
29378811	JGI_gene	mRNA	2891091	2892198	.	-	.	ID=Thupl.29378811s0017.1.v3.1;Name=Thupl.29378811s0017.1;longest=1;Parent=Thupl.29378811s0017.v3.1
29378811	JGI_gene	CDS	2891966	2892097	.	-	0	ID=Thupl.29378811s0017.1.v3.1.CDS.1;Parent=Thupl.29378811s0017.1.v3.1
29378811	JGI_gene	five_prime_UTR	2892098	2892198	.	-	.	ID=Thupl.29378811s0017.1.v3.1.five_prime_UTR.1;Parent=Thupl.29378811s0017.1.v3.1
29378811	JGI_gene	CDS	2891817	2891867	.	-	0	ID=Thupl.29378811s0017.1.v3.1.CDS.2;Parent=Thupl.29378811s0017.1.v3.1
29378811	JGI_gene	three_prime_UTR	2891091	2891373	.	-	.	ID=Thupl.29378811s0017.1.v3.1.three_prime_UTR.1;Parent=Thupl.29378811s0017.1.v3.1
29378811	JGI_gene	CDS	2891374	2891721	.	-	0	ID=Thupl.29378811s0017.1.v3.1.CDS.3;Parent=Thupl.29378811s0017.1.v3.1
29378811	JGI_gene	gene	2899619	2900873	.	-	.	ID=Thupl.29378811s0018.v3.1;Name=Thupl.29378811s0018
29378811	JGI_gene	mRNA	2899619	2900873	.	-	.	ID=Thupl.29378811s0018.1.v3.1;Name=Thupl.29378811s0018.1;longest=1;Parent=Thupl.29378811s0018.v3.1
29378811	JGI_gene	CDS	2900635	2900763	.	-	0	ID=Thupl.29378811s0018.1.v3.1.CDS.1;Parent=Thupl.29378811s0018.1.v3.1
29378811	JGI_gene	five_prime_UTR	2900764	2900873	.	-	.	ID=Thupl.29378811s0018.1.v3.1.five_prime_UTR.1;Parent=Thupl.29378811s0018.1.v3.1
29378811	JGI_gene	CDS	2900437	2900544	.	-	0	ID=Thupl.29378811s0018.1.v3.1.CDS.2;Parent=Thupl.29378811s0018.1.v3.1
29378811	JGI_gene	three_prime_UTR	2899619	2900000	.	-	.	ID=Thupl.29378811s0018.1.v3.1.three_prime_UTR.1;Parent=Thupl.29378811s0018.1.v3.1
29378811	JGI_gene	CDS	2900001	2900345	.	-	0	ID=Thupl.29378811s0018.1.v3.1.CDS.3;Parent=Thupl.29378811s0018.1.v3.1
29378811	JGI_gene	gene	2937319	2938376	.	-	.	ID=Thupl.29378811s0019.v3.1;Name=Thupl.29378811s0019
29378811	JGI_gene	mRNA	2937319	2938376	.	-	.	ID=Thupl.29378811s0019.1.v3.1;Name=Thupl.29378811s0019.1;longest=1;Parent=Thupl.29378811s0019.v3.1
29378811	JGI_gene	CDS	2938169	2938294	.	-	0	ID=Thupl.29378811s0019.1.v3.1.CDS.1;Parent=Thupl.29378811s0019.1.v3.1
29378811	JGI_gene	five_prime_UTR	2938295	2938376	.	-	.	ID=Thupl.29378811s0019.1.v3.1.five_prime_UTR.1;Parent=Thupl.29378811s0019.1.v3.1
29378811	JGI_gene	CDS	2937976	2938077	.	-	0	ID=Thupl.29378811s0019.1.v3.1.CDS.2;Parent=Thupl.29378811s0019.1.v3.1
29378811	JGI_gene	three_prime_UTR	2937319	2937479	.	-	.	ID=Thupl.29378811s0019.1.v3.1.three_prime_UTR.1;Parent=Thupl.29378811s0019.1.v3.1
29378811	JGI_gene	CDS	2937480	2937884	.	-	0	ID=Thupl.29378811s0019.1.v3.1.CDS.3;Parent=Thupl.29378811s0019.1.v3.1
29378815	JGI_gene	gene	158154	162050	.	+	.	ID=Thupl.29378815s0001.v3.1;Name=Thupl.29378815s0001
29378815	JGI_gene	mRNA	158154	162050	.	+	.	ID=Thupl.29378815s0001.1.v3.1;Name=Thupl.29378815s0001.1;longest=1;Parent=Thupl.29378815s0001.v3.1
29378815	JGI_gene	five_prime_UTR	158154	159207	.	+	.	ID=Thupl.29378815s0001.1.v3.1.five_prime_UTR.1;Parent=Thupl.29378815s0001.1.v3.1
29378815	JGI_gene	CDS	159208	161406	.	+	0	ID=Thupl.29378815s0001.1.v3.1.CDS.1;Parent=Thupl.29378815s0001.1.v3.1
29378815	JGI_gene	three_prime_UTR	161407	162050	.	+	.	ID=Thupl.29378815s0001.1.v3.1.three_prime_UTR.1;Parent=Thupl.29378815s0001.1.v3.1
29378815	JGI_gene	gene	166576	168797	.	-	.	ID=Thupl.29378815s0002.v3.1;Name=Thupl.29378815s0002
29378815	JGI_gene	mRNA	166576	168797	.	-	.	ID=Thupl.29378815s0002.1.v3.1;Name=Thupl.29378815s0002.1;longest=1;Parent=Thupl.29378815s0002.v3.1
29378815	JGI_gene	CDS	166691	168797	.	-	0	ID=Thupl.29378815s0002.1.v3.1.CDS.1;Parent=Thupl.29378815s0002.1.v3.1
29378815	JGI_gene	CDS	166576	166622	.	-	2	ID=Thupl.29378815s0002.1.v3.1.CDS.2;Parent=Thupl.29378815s0002.1.v3.1
29378815	JGI_gene	gene	219658	222574	.	+	.	ID=Thupl.29378815s0003.v3.1;Name=Thupl.29378815s0003
29378815	JGI_gene	mRNA	219658	222574	.	+	.	ID=Thupl.29378815s0003.1.v3.1;Name=Thupl.29378815s0003.1;longest=1;Parent=Thupl.29378815s0003.v3.1
29378815	JGI_gene	five_prime_UTR	219658	219823	.	+	.	ID=Thupl.29378815s0003.1.v3.1.five_prime_UTR.1;Parent=Thupl.29378815s0003.1.v3.1
29378815	JGI_gene	CDS	219824	220270	.	+	0	ID=Thupl.29378815s0003.1.v3.1.CDS.1;Parent=Thupl.29378815s0003.1.v3.1
29378815	JGI_gene	CDS	220352	220533	.	+	0	ID=Thupl.29378815s0003.1.v3.1.CDS.2;Parent=Thupl.29378815s0003.1.v3.1
29378815	JGI_gene	CDS	220614	220696	.	+	1	ID=Thupl.29378815s0003.1.v3.1.CDS.3;Parent=Thupl.29378815s0003.1.v3.1
29378815	JGI_gene	CDS	220954	221226	.	+	2	ID=Thupl.29378815s0003.1.v3.1.CDS.4;Parent=Thupl.29378815s0003.1.v3.1
29378815	JGI_gene	CDS	221496	221631	.	+	2	ID=Thupl.29378815s0003.1.v3.1.CDS.5;Parent=Thupl.29378815s0003.1.v3.1
29378815	JGI_gene	CDS	221752	221953	.	+	1	ID=Thupl.29378815s0003.1.v3.1.CDS.6;Parent=Thupl.29378815s0003.1.v3.1
29378815	JGI_gene	three_prime_UTR	221954	222574	.	+	.	ID=Thupl.29378815s0003.1.v3.1.three_prime_UTR.1;Parent=Thupl.29378815s0003.1.v3.1
29378815	JGI_gene	gene	305544	309635	.	+	.	ID=Thupl.29378815s0004.v3.1;Name=Thupl.29378815s0004
29378815	JGI_gene	mRNA	305544	309635	.	+	.	ID=Thupl.29378815s0004.1.v3.1;Name=Thupl.29378815s0004.1;longest=1;Parent=Thupl.29378815s0004.v3.1
29378815	JGI_gene	five_prime_UTR	305544	305952	.	+	.	ID=Thupl.29378815s0004.1.v3.1.five_prime_UTR.1;Parent=Thupl.29378815s0004.1.v3.1
29378815	JGI_gene	CDS	305953	306399	.	+	0	ID=Thupl.29378815s0004.1.v3.1.CDS.1;Parent=Thupl.29378815s0004.1.v3.1
29378815	JGI_gene	CDS	306495	306676	.	+	0	ID=Thupl.29378815s0004.1.v3.1.CDS.2;Parent=Thupl.29378815s0004.1.v3.1
29378815	JGI_gene	CDS	307874	307956	.	+	1	ID=Thupl.29378815s0004.1.v3.1.CDS.3;Parent=Thupl.29378815s0004.1.v3.1
29378815	JGI_gene	CDS	308191	308454	.	+	2	ID=Thupl.29378815s0004.1.v3.1.CDS.4;Parent=Thupl.29378815s0004.1.v3.1
29378815	JGI_gene	CDS	308967	309102	.	+	2	ID=Thupl.29378815s0004.1.v3.1.CDS.5;Parent=Thupl.29378815s0004.1.v3.1
29378815	JGI_gene	CDS	309210	309411	.	+	1	ID=Thupl.29378815s0004.1.v3.1.CDS.6;Parent=Thupl.29378815s0004.1.v3.1
29378815	JGI_gene	three_prime_UTR	309412	309635	.	+	.	ID=Thupl.29378815s0004.1.v3.1.three_prime_UTR.1;Parent=Thupl.29378815s0004.1.v3.1
29378815	JGI_gene	gene	370216	391360	.	+	.	ID=Thupl.29378815s0005.v3.1;Name=Thupl.29378815s0005
29378815	JGI_gene	mRNA	370216	391360	.	+	.	ID=Thupl.29378815s0005.1.v3.1;Name=Thupl.29378815s0005.1;longest=1;Parent=Thupl.29378815s0005.v3.1
29378815	JGI_gene	five_prime_UTR	370216	370246	.	+	.	ID=Thupl.29378815s0005.1.v3.1.five_prime_UTR.1;Parent=Thupl.29378815s0005.1.v3.1
29378815	JGI_gene	CDS	370247	370432	.	+	0	ID=Thupl.29378815s0005.1.v3.1.CDS.1;Parent=Thupl.29378815s0005.1.v3.1
29378815	JGI_gene	CDS	370509	370614	.	+	0	ID=Thupl.29378815s0005.1.v3.1.CDS.2;Parent=Thupl.29378815s0005.1.v3.1
29378815	JGI_gene	CDS	389885	389967	.	+	2	ID=Thupl.29378815s0005.1.v3.1.CDS.3;Parent=Thupl.29378815s0005.1.v3.1
29378815	JGI_gene	three_prime_UTR	389968	389973	.	+	.	ID=Thupl.29378815s0005.1.v3.1.three_prime_UTR.1;Parent=Thupl.29378815s0005.1.v3.1
29378815	JGI_gene	three_prime_UTR	390898	391360	.	+	.	ID=Thupl.29378815s0005.1.v3.1.three_prime_UTR.2;Parent=Thupl.29378815s0005.1.v3.1
29378815	JGI_gene	gene	427132	428137	.	+	.	ID=Thupl.29378815s0006.v3.1;Name=Thupl.29378815s0006
29378815	JGI_gene	mRNA	427132	428137	.	+	.	ID=Thupl.29378815s0006.1.v3.1;Name=Thupl.29378815s0006.1;longest=1;Parent=Thupl.29378815s0006.v3.1
29378815	JGI_gene	CDS	427132	427188	.	+	0	ID=Thupl.29378815s0006.1.v3.1.CDS.1;Parent=Thupl.29378815s0006.1.v3.1
29378815	JGI_gene	CDS	427283	427329	.	+	0	ID=Thupl.29378815s0006.1.v3.1.CDS.2;Parent=Thupl.29378815s0006.1.v3.1
29378815	JGI_gene	CDS	427625	427769	.	+	1	ID=Thupl.29378815s0006.1.v3.1.CDS.3;Parent=Thupl.29378815s0006.1.v3.1
29378815	JGI_gene	CDS	427922	428137	.	+	0	ID=Thupl.29378815s0006.1.v3.1.CDS.4;Parent=Thupl.29378815s0006.1.v3.1
29378815	JGI_gene	gene	429786	430174	.	+	.	ID=Thupl.29378815s0007.v3.1;Name=Thupl.29378815s0007
29378815	JGI_gene	mRNA	429786	430174	.	+	.	ID=Thupl.29378815s0007.1.v3.1;Name=Thupl.29378815s0007.1;longest=1;Parent=Thupl.29378815s0007.v3.1
29378815	JGI_gene	CDS	429786	429856	.	+	0	ID=Thupl.29378815s0007.1.v3.1.CDS.1;Parent=Thupl.29378815s0007.1.v3.1
29378815	JGI_gene	CDS	429955	430174	.	+	1	ID=Thupl.29378815s0007.1.v3.1.CDS.2;Parent=Thupl.29378815s0007.1.v3.1
29378815	JGI_gene	gene	448595	449275	.	+	.	ID=Thupl.29378815s0008.v3.1;Name=Thupl.29378815s0008
29378815	JGI_gene	mRNA	448595	449275	.	+	.	ID=Thupl.29378815s0008.1.v3.1;Name=Thupl.29378815s0008.1;longest=1;Parent=Thupl.29378815s0008.v3.1
29378815	JGI_gene	five_prime_UTR	448595	448654	.	+	.	ID=Thupl.29378815s0008.1.v3.1.five_prime_UTR.1;Parent=Thupl.29378815s0008.1.v3.1
29378815	JGI_gene	CDS	448655	448725	.	+	0	ID=Thupl.29378815s0008.1.v3.1.CDS.1;Parent=Thupl.29378815s0008.1.v3.1
29378815	JGI_gene	CDS	448823	449042	.	+	1	ID=Thupl.29378815s0008.1.v3.1.CDS.2;Parent=Thupl.29378815s0008.1.v3.1
29378815	JGI_gene	three_prime_UTR	449043	449275	.	+	.	ID=Thupl.29378815s0008.1.v3.1.three_prime_UTR.1;Parent=Thupl.29378815s0008.1.v3.1
29378815	JGI_gene	gene	471888	472432	.	+	.	ID=Thupl.29378815s0009.v3.1;Name=Thupl.29378815s0009
29378815	JGI_gene	mRNA	471888	472432	.	+	.	ID=Thupl.29378815s0009.1.v3.1;Name=Thupl.29378815s0009.1;longest=1;Parent=Thupl.29378815s0009.v3.1
29378815	JGI_gene	CDS	471888	471958	.	+	0	ID=Thupl.29378815s0009.1.v3.1.CDS.1;Parent=Thupl.29378815s0009.1.v3.1
29378815	JGI_gene	CDS	472087	472432	.	+	1	ID=Thupl.29378815s0009.1.v3.1.CDS.2;Parent=Thupl.29378815s0009.1.v3.1
29378815	JGI_gene	gene	571098	576294	.	-	.	ID=Thupl.29378815s0010.v3.1;Name=Thupl.29378815s0010
29378815	JGI_gene	mRNA	571098	576294	.	-	.	ID=Thupl.29378815s0010.1.v3.1;Name=Thupl.29378815s0010.1;longest=1;Parent=Thupl.29378815s0010.v3.1
29378815	JGI_gene	three_prime_UTR	571098	573149	.	-	.	ID=Thupl.29378815s0010.1.v3.1.three_prime_UTR.1;Parent=Thupl.29378815s0010.1.v3.1
29378815	JGI_gene	CDS	573150	575459	.	-	0	ID=Thupl.29378815s0010.1.v3.1.CDS.1;Parent=Thupl.29378815s0010.1.v3.1
29378815	JGI_gene	five_prime_UTR	575460	576294	.	-	.	ID=Thupl.29378815s0010.1.v3.1.five_prime_UTR.1;Parent=Thupl.29378815s0010.1.v3.1
29378816	JGI_gene	gene	70844	71427	.	+	.	ID=Thupl.29378816s0001.v3.1;Name=Thupl.29378816s0001
29378816	JGI_gene	mRNA	70844	71427	.	+	.	ID=Thupl.29378816s0001.1.v3.1;Name=Thupl.29378816s0001.1;longest=1;Parent=Thupl.29378816s0001.v3.1
29378816	JGI_gene	five_prime_UTR	70844	70936	.	+	.	ID=Thupl.29378816s0001.1.v3.1.five_prime_UTR.1;Parent=Thupl.29378816s0001.1.v3.1
29378816	JGI_gene	CDS	70937	71320	.	+	0	ID=Thupl.29378816s0001.1.v3.1.CDS.1;Parent=Thupl.29378816s0001.1.v3.1
29378816	JGI_gene	three_prime_UTR	71321	71427	.	+	.	ID=Thupl.29378816s0001.1.v3.1.three_prime_UTR.1;Parent=Thupl.29378816s0001.1.v3.1
29378816	JGI_gene	gene	424747	425528	.	+	.	ID=Thupl.29378816s0002.v3.1;Name=Thupl.29378816s0002
29378816	JGI_gene	mRNA	424747	425528	.	+	.	ID=Thupl.29378816s0002.1.v3.1;Name=Thupl.29378816s0002.1;longest=1;Parent=Thupl.29378816s0002.v3.1
29378816	JGI_gene	five_prime_UTR	424747	424839	.	+	.	ID=Thupl.29378816s0002.1.v3.1.five_prime_UTR.1;Parent=Thupl.29378816s0002.1.v3.1
29378816	JGI_gene	CDS	424840	425223	.	+	0	ID=Thupl.29378816s0002.1.v3.1.CDS.1;Parent=Thupl.29378816s0002.1.v3.1
29378816	JGI_gene	three_prime_UTR	425224	425528	.	+	.	ID=Thupl.29378816s0002.1.v3.1.three_prime_UTR.1;Parent=Thupl.29378816s0002.1.v3.1
29378816	JGI_gene	gene	668804	671274	.	-	.	ID=Thupl.29378816s0003.v3.1;Name=Thupl.29378816s0003
29378816	JGI_gene	mRNA	668804	671274	.	-	.	ID=Thupl.29378816s0003.1.v3.1;Name=Thupl.29378816s0003.1;longest=1;Parent=Thupl.29378816s0003.v3.1
29378816	JGI_gene	CDS	670696	671274	.	-	0	ID=Thupl.29378816s0003.1.v3.1.CDS.1;Parent=Thupl.29378816s0003.1.v3.1
29378816	JGI_gene	CDS	670511	670601	.	-	0	ID=Thupl.29378816s0003.1.v3.1.CDS.2;Parent=Thupl.29378816s0003.1.v3.1
29378816	JGI_gene	CDS	670084	670269	.	-	2	ID=Thupl.29378816s0003.1.v3.1.CDS.3;Parent=Thupl.29378816s0003.1.v3.1
29378816	JGI_gene	CDS	668945	669985	.	-	2	ID=Thupl.29378816s0003.1.v3.1.CDS.4;Parent=Thupl.29378816s0003.1.v3.1
29378816	JGI_gene	CDS	668804	668838	.	-	2	ID=Thupl.29378816s0003.1.v3.1.CDS.5;Parent=Thupl.29378816s0003.1.v3.1
29378816	JGI_gene	gene	781714	784458	.	-	.	ID=Thupl.29378816s0004.v3.1;Name=Thupl.29378816s0004
29378816	JGI_gene	mRNA	781714	784458	.	-	.	ID=Thupl.29378816s0004.1.v3.1;Name=Thupl.29378816s0004.1;longest=1;Parent=Thupl.29378816s0004.v3.1
29378816	JGI_gene	CDS	783600	784446	.	-	0	ID=Thupl.29378816s0004.1.v3.1.CDS.1;Parent=Thupl.29378816s0004.1.v3.1
29378816	JGI_gene	five_prime_UTR	784447	784458	.	-	.	ID=Thupl.29378816s0004.1.v3.1.five_prime_UTR.1;Parent=Thupl.29378816s0004.1.v3.1
29378816	JGI_gene	CDS	783192	783371	.	-	2	ID=Thupl.29378816s0004.1.v3.1.CDS.2;Parent=Thupl.29378816s0004.1.v3.1
29378816	JGI_gene	three_prime_UTR	781714	781922	.	-	.	ID=Thupl.29378816s0004.1.v3.1.three_prime_UTR.1;Parent=Thupl.29378816s0004.1.v3.1
29378816	JGI_gene	CDS	781923	783094	.	-	2	ID=Thupl.29378816s0004.1.v3.1.CDS.3;Parent=Thupl.29378816s0004.1.v3.1
29378818	JGI_gene	gene	171141	174084	.	-	.	ID=Thupl.29378818s0001.v3.1;Name=Thupl.29378818s0001
29378818	JGI_gene	mRNA	171141	174084	.	-	.	ID=Thupl.29378818s0001.1.v3.1;Name=Thupl.29378818s0001.1;longest=1;Parent=Thupl.29378818s0001.v3.1
29378818	JGI_gene	CDS	173624	173872	.	-	0	ID=Thupl.29378818s0001.1.v3.1.CDS.1;Parent=Thupl.29378818s0001.1.v3.1
29378818	JGI_gene	five_prime_UTR	173873	174084	.	-	.	ID=Thupl.29378818s0001.1.v3.1.five_prime_UTR.1;Parent=Thupl.29378818s0001.1.v3.1
29378818	JGI_gene	CDS	172291	173523	.	-	0	ID=Thupl.29378818s0001.1.v3.1.CDS.2;Parent=Thupl.29378818s0001.1.v3.1
29378818	JGI_gene	three_prime_UTR	171141	171700	.	-	.	ID=Thupl.29378818s0001.1.v3.1.three_prime_UTR.1;Parent=Thupl.29378818s0001.1.v3.1
29378818	JGI_gene	CDS	171701	172201	.	-	0	ID=Thupl.29378818s0001.1.v3.1.CDS.3;Parent=Thupl.29378818s0001.1.v3.1
29378818	JGI_gene	gene	174180	176814	.	-	.	ID=Thupl.29378818s0002.v3.1;Name=Thupl.29378818s0002
29378818	JGI_gene	mRNA	174180	176814	.	-	.	ID=Thupl.29378818s0002.1.v3.1;Name=Thupl.29378818s0002.1;longest=1;Parent=Thupl.29378818s0002.v3.1
29378818	JGI_gene	CDS	176237	176745	.	-	0	ID=Thupl.29378818s0002.1.v3.1.CDS.1;Parent=Thupl.29378818s0002.1.v3.1
29378818	JGI_gene	five_prime_UTR	176746	176814	.	-	.	ID=Thupl.29378818s0002.1.v3.1.five_prime_UTR.1;Parent=Thupl.29378818s0002.1.v3.1
29378818	JGI_gene	CDS	175453	176085	.	-	1	ID=Thupl.29378818s0002.1.v3.1.CDS.2;Parent=Thupl.29378818s0002.1.v3.1
29378818	JGI_gene	three_prime_UTR	174180	174334	.	-	.	ID=Thupl.29378818s0002.1.v3.1.three_prime_UTR.1;Parent=Thupl.29378818s0002.1.v3.1
29378818	JGI_gene	CDS	174335	175298	.	-	1	ID=Thupl.29378818s0002.1.v3.1.CDS.3;Parent=Thupl.29378818s0002.1.v3.1
29378818	JGI_gene	gene	301294	302583	.	+	.	ID=Thupl.29378818s0003.v3.1;Name=Thupl.29378818s0003
29378818	JGI_gene	mRNA	301294	302583	.	+	.	ID=Thupl.29378818s0003.1.v3.1;Name=Thupl.29378818s0003.1;longest=1;Parent=Thupl.29378818s0003.v3.1
29378818	JGI_gene	CDS	301294	301549	.	+	0	ID=Thupl.29378818s0003.1.v3.1.CDS.1;Parent=Thupl.29378818s0003.1.v3.1
29378818	JGI_gene	CDS	301637	302060	.	+	2	ID=Thupl.29378818s0003.1.v3.1.CDS.2;Parent=Thupl.29378818s0003.1.v3.1
29378818	JGI_gene	CDS	302166	302251	.	+	1	ID=Thupl.29378818s0003.1.v3.1.CDS.3;Parent=Thupl.29378818s0003.1.v3.1
29378818	JGI_gene	CDS	302282	302443	.	+	2	ID=Thupl.29378818s0003.1.v3.1.CDS.4;Parent=Thupl.29378818s0003.1.v3.1
29378818	JGI_gene	CDS	302474	302583	.	+	2	ID=Thupl.29378818s0003.1.v3.1.CDS.5;Parent=Thupl.29378818s0003.1.v3.1
29378819	JGI_gene	gene	7549	21161	.	+	.	ID=Thupl.29378819s0001.v3.1;Name=Thupl.29378819s0001
29378819	JGI_gene	mRNA	7549	21161	.	+	.	ID=Thupl.29378819s0001.1.v3.1;Name=Thupl.29378819s0001.1;longest=1;Parent=Thupl.29378819s0001.v3.1
29378819	JGI_gene	five_prime_UTR	7549	7561	.	+	.	ID=Thupl.29378819s0001.1.v3.1.five_prime_UTR.1;Parent=Thupl.29378819s0001.1.v3.1
29378819	JGI_gene	CDS	7562	7801	.	+	0	ID=Thupl.29378819s0001.1.v3.1.CDS.1;Parent=Thupl.29378819s0001.1.v3.1
29378819	JGI_gene	CDS	8955	9530	.	+	0	ID=Thupl.29378819s0001.1.v3.1.CDS.2;Parent=Thupl.29378819s0001.1.v3.1
29378819	JGI_gene	CDS	9646	9712	.	+	0	ID=Thupl.29378819s0001.1.v3.1.CDS.3;Parent=Thupl.29378819s0001.1.v3.1
29378819	JGI_gene	CDS	11479	11561	.	+	2	ID=Thupl.29378819s0001.1.v3.1.CDS.4;Parent=Thupl.29378819s0001.1.v3.1
29378819	JGI_gene	CDS	11645	11839	.	+	0	ID=Thupl.29378819s0001.1.v3.1.CDS.5;Parent=Thupl.29378819s0001.1.v3.1
29378819	JGI_gene	CDS	12570	12707	.	+	0	ID=Thupl.29378819s0001.1.v3.1.CDS.6;Parent=Thupl.29378819s0001.1.v3.1
29378819	JGI_gene	CDS	12802	12952	.	+	0	ID=Thupl.29378819s0001.1.v3.1.CDS.7;Parent=Thupl.29378819s0001.1.v3.1
29378819	JGI_gene	CDS	19657	19745	.	+	2	ID=Thupl.29378819s0001.1.v3.1.CDS.8;Parent=Thupl.29378819s0001.1.v3.1
29378819	JGI_gene	three_prime_UTR	19746	19755	.	+	.	ID=Thupl.29378819s0001.1.v3.1.three_prime_UTR.1;Parent=Thupl.29378819s0001.1.v3.1
29378819	JGI_gene	three_prime_UTR	19858	19927	.	+	.	ID=Thupl.29378819s0001.1.v3.1.three_prime_UTR.2;Parent=Thupl.29378819s0001.1.v3.1
29378819	JGI_gene	three_prime_UTR	20027	21161	.	+	.	ID=Thupl.29378819s0001.1.v3.1.three_prime_UTR.3;Parent=Thupl.29378819s0001.1.v3.1
29378819	JGI_gene	gene	108300	112048	.	-	.	ID=Thupl.29378819s0002.v3.1;Name=Thupl.29378819s0002
29378819	JGI_gene	mRNA	108300	112048	.	-	.	ID=Thupl.29378819s0002.1.v3.1;Name=Thupl.29378819s0002.1;longest=1;Parent=Thupl.29378819s0002.v3.1
29378819	JGI_gene	CDS	111645	111740	.	-	0	ID=Thupl.29378819s0002.1.v3.1.CDS.1;Parent=Thupl.29378819s0002.1.v3.1
29378819	JGI_gene	five_prime_UTR	111741	112048	.	-	.	ID=Thupl.29378819s0002.1.v3.1.five_prime_UTR.1;Parent=Thupl.29378819s0002.1.v3.1
29378819	JGI_gene	CDS	110309	110514	.	-	0	ID=Thupl.29378819s0002.1.v3.1.CDS.2;Parent=Thupl.29378819s0002.1.v3.1
29378819	JGI_gene	three_prime_UTR	108300	108545	.	-	.	ID=Thupl.29378819s0002.1.v3.1.three_prime_UTR.1;Parent=Thupl.29378819s0002.1.v3.1
29378819	JGI_gene	CDS	108546	108933	.	-	1	ID=Thupl.29378819s0002.1.v3.1.CDS.3;Parent=Thupl.29378819s0002.1.v3.1
29378819	JGI_gene	gene	158977	162459	.	+	.	ID=Thupl.29378819s0003.v3.1;Name=Thupl.29378819s0003
29378819	JGI_gene	mRNA	158977	162459	.	+	.	ID=Thupl.29378819s0003.1.v3.1;Name=Thupl.29378819s0003.1;longest=1;Parent=Thupl.29378819s0003.v3.1
29378819	JGI_gene	five_prime_UTR	158977	159215	.	+	.	ID=Thupl.29378819s0003.1.v3.1.five_prime_UTR.1;Parent=Thupl.29378819s0003.1.v3.1
29378819	JGI_gene	CDS	159216	159311	.	+	0	ID=Thupl.29378819s0003.1.v3.1.CDS.1;Parent=Thupl.29378819s0003.1.v3.1
29378819	JGI_gene	CDS	160047	160249	.	+	0	ID=Thupl.29378819s0003.1.v3.1.CDS.2;Parent=Thupl.29378819s0003.1.v3.1
29378819	JGI_gene	CDS	161637	161949	.	+	1	ID=Thupl.29378819s0003.1.v3.1.CDS.3;Parent=Thupl.29378819s0003.1.v3.1
29378819	JGI_gene	three_prime_UTR	161950	162459	.	+	.	ID=Thupl.29378819s0003.1.v3.1.three_prime_UTR.1;Parent=Thupl.29378819s0003.1.v3.1
29378819	JGI_gene	gene	407552	457900	.	+	.	ID=Thupl.29378819s0004.v3.1;Name=Thupl.29378819s0004
29378819	JGI_gene	mRNA	407552	457900	.	+	.	ID=Thupl.29378819s0004.1.v3.1;Name=Thupl.29378819s0004.1;longest=1;Parent=Thupl.29378819s0004.v3.1
29378819	JGI_gene	CDS	407552	407673	.	+	0	ID=Thupl.29378819s0004.1.v3.1.CDS.1;Parent=Thupl.29378819s0004.1.v3.1
29378819	JGI_gene	CDS	407771	407867	.	+	1	ID=Thupl.29378819s0004.1.v3.1.CDS.2;Parent=Thupl.29378819s0004.1.v3.1
29378819	JGI_gene	CDS	408091	408276	.	+	0	ID=Thupl.29378819s0004.1.v3.1.CDS.3;Parent=Thupl.29378819s0004.1.v3.1
29378819	JGI_gene	CDS	408381	408428	.	+	0	ID=Thupl.29378819s0004.1.v3.1.CDS.4;Parent=Thupl.29378819s0004.1.v3.1
29378819	JGI_gene	CDS	408682	408885	.	+	0	ID=Thupl.29378819s0004.1.v3.1.CDS.5;Parent=Thupl.29378819s0004.1.v3.1
29378819	JGI_gene	CDS	411017	411094	.	+	0	ID=Thupl.29378819s0004.1.v3.1.CDS.6;Parent=Thupl.29378819s0004.1.v3.1
29378819	JGI_gene	CDS	411207	411293	.	+	0	ID=Thupl.29378819s0004.1.v3.1.CDS.7;Parent=Thupl.29378819s0004.1.v3.1
29378819	JGI_gene	CDS	411407	411487	.	+	0	ID=Thupl.29378819s0004.1.v3.1.CDS.8;Parent=Thupl.29378819s0004.1.v3.1
29378819	JGI_gene	CDS	411717	411779	.	+	0	ID=Thupl.29378819s0004.1.v3.1.CDS.9;Parent=Thupl.29378819s0004.1.v3.1
29378819	JGI_gene	CDS	435627	435734	.	+	0	ID=Thupl.29378819s0004.1.v3.1.CDS.10;Parent=Thupl.29378819s0004.1.v3.1
29378819	JGI_gene	CDS	436023	436172	.	+	0	ID=Thupl.29378819s0004.1.v3.1.CDS.11;Parent=Thupl.29378819s0004.1.v3.1
29378819	JGI_gene	CDS	436395	436450	.	+	0	ID=Thupl.29378819s0004.1.v3.1.CDS.12;Parent=Thupl.29378819s0004.1.v3.1
29378819	JGI_gene	CDS	436768	436888	.	+	1	ID=Thupl.29378819s0004.1.v3.1.CDS.13;Parent=Thupl.29378819s0004.1.v3.1
29378819	JGI_gene	CDS	437340	437498	.	+	0	ID=Thupl.29378819s0004.1.v3.1.CDS.14;Parent=Thupl.29378819s0004.1.v3.1
29378819	JGI_gene	CDS	437588	437731	.	+	0	ID=Thupl.29378819s0004.1.v3.1.CDS.15;Parent=Thupl.29378819s0004.1.v3.1
29378819	JGI_gene	CDS	457248	457466	.	+	0	ID=Thupl.29378819s0004.1.v3.1.CDS.16;Parent=Thupl.29378819s0004.1.v3.1
29378819	JGI_gene	CDS	457545	457712	.	+	0	ID=Thupl.29378819s0004.1.v3.1.CDS.17;Parent=Thupl.29378819s0004.1.v3.1
29378819	JGI_gene	CDS	457799	457900	.	+	0	ID=Thupl.29378819s0004.1.v3.1.CDS.18;Parent=Thupl.29378819s0004.1.v3.1
29378819	JGI_gene	gene	678512	685364	.	+	.	ID=Thupl.29378819s0005.v3.1;Name=Thupl.29378819s0005
29378819	JGI_gene	mRNA	678512	685364	.	+	.	ID=Thupl.29378819s0005.1.v3.1;Name=Thupl.29378819s0005.1;longest=1;Parent=Thupl.29378819s0005.v3.1
29378819	JGI_gene	five_prime_UTR	678512	678563	.	+	.	ID=Thupl.29378819s0005.1.v3.1.five_prime_UTR.1;Parent=Thupl.29378819s0005.1.v3.1
29378819	JGI_gene	CDS	678564	679056	.	+	0	ID=Thupl.29378819s0005.1.v3.1.CDS.1;Parent=Thupl.29378819s0005.1.v3.1
29378819	JGI_gene	CDS	684105	685030	.	+	2	ID=Thupl.29378819s0005.1.v3.1.CDS.2;Parent=Thupl.29378819s0005.1.v3.1
29378819	JGI_gene	three_prime_UTR	685031	685364	.	+	.	ID=Thupl.29378819s0005.1.v3.1.three_prime_UTR.1;Parent=Thupl.29378819s0005.1.v3.1
29378819	JGI_gene	gene	869554	869902	.	-	.	ID=Thupl.29378819s0006.v3.1;Name=Thupl.29378819s0006
29378819	JGI_gene	mRNA	869554	869902	.	-	.	ID=Thupl.29378819s0006.1.v3.1;Name=Thupl.29378819s0006.1;longest=1;Parent=Thupl.29378819s0006.v3.1
29378819	JGI_gene	three_prime_UTR	869554	869623	.	-	.	ID=Thupl.29378819s0006.1.v3.1.three_prime_UTR.1;Parent=Thupl.29378819s0006.1.v3.1
29378819	JGI_gene	CDS	869624	869857	.	-	0	ID=Thupl.29378819s0006.1.v3.1.CDS.1;Parent=Thupl.29378819s0006.1.v3.1
29378819	JGI_gene	five_prime_UTR	869858	869902	.	-	.	ID=Thupl.29378819s0006.1.v3.1.five_prime_UTR.1;Parent=Thupl.29378819s0006.1.v3.1
29378819	JGI_gene	gene	934885	938357	.	+	.	ID=Thupl.29378819s0007.v3.1;Name=Thupl.29378819s0007
29378819	JGI_gene	mRNA	934885	938357	.	+	.	ID=Thupl.29378819s0007.1.v3.1;Name=Thupl.29378819s0007.1;longest=1;Parent=Thupl.29378819s0007.v3.1
29378819	JGI_gene	five_prime_UTR	934885	934957	.	+	.	ID=Thupl.29378819s0007.1.v3.1.five_prime_UTR.1;Parent=Thupl.29378819s0007.1.v3.1
29378819	JGI_gene	CDS	934958	935434	.	+	0	ID=Thupl.29378819s0007.1.v3.1.CDS.1;Parent=Thupl.29378819s0007.1.v3.1
29378819	JGI_gene	CDS	936987	937439	.	+	0	ID=Thupl.29378819s0007.1.v3.1.CDS.2;Parent=Thupl.29378819s0007.1.v3.1
29378819	JGI_gene	three_prime_UTR	937440	938357	.	+	.	ID=Thupl.29378819s0007.1.v3.1.three_prime_UTR.1;Parent=Thupl.29378819s0007.1.v3.1
29378819	JGI_gene	gene	1132569	1343726	.	+	.	ID=Thupl.29378819s0008.v3.1;Name=Thupl.29378819s0008
29378819	JGI_gene	mRNA	1132569	1343726	.	+	.	ID=Thupl.29378819s0008.1.v3.1;Name=Thupl.29378819s0008.1;longest=1;Parent=Thupl.29378819s0008.v3.1
29378819	JGI_gene	five_prime_UTR	1132569	1132842	.	+	.	ID=Thupl.29378819s0008.1.v3.1.five_prime_UTR.1;Parent=Thupl.29378819s0008.1.v3.1
29378819	JGI_gene	CDS	1132843	1132920	.	+	0	ID=Thupl.29378819s0008.1.v3.1.CDS.1;Parent=Thupl.29378819s0008.1.v3.1
29378819	JGI_gene	CDS	1133031	1133180	.	+	0	ID=Thupl.29378819s0008.1.v3.1.CDS.2;Parent=Thupl.29378819s0008.1.v3.1
29378819	JGI_gene	CDS	1139785	1139922	.	+	0	ID=Thupl.29378819s0008.1.v3.1.CDS.3;Parent=Thupl.29378819s0008.1.v3.1
29378819	JGI_gene	CDS	1159104	1159229	.	+	0	ID=Thupl.29378819s0008.1.v3.1.CDS.4;Parent=Thupl.29378819s0008.1.v3.1
29378819	JGI_gene	CDS	1183183	1183311	.	+	0	ID=Thupl.29378819s0008.1.v3.1.CDS.5;Parent=Thupl.29378819s0008.1.v3.1
29378819	JGI_gene	CDS	1194093	1194182	.	+	0	ID=Thupl.29378819s0008.1.v3.1.CDS.6;Parent=Thupl.29378819s0008.1.v3.1
29378819	JGI_gene	CDS	1194336	1194486	.	+	0	ID=Thupl.29378819s0008.1.v3.1.CDS.7;Parent=Thupl.29378819s0008.1.v3.1
29378819	JGI_gene	CDS	1248751	1248860	.	+	2	ID=Thupl.29378819s0008.1.v3.1.CDS.8;Parent=Thupl.29378819s0008.1.v3.1
29378819	JGI_gene	CDS	1288425	1288496	.	+	0	ID=Thupl.29378819s0008.1.v3.1.CDS.9;Parent=Thupl.29378819s0008.1.v3.1
29378819	JGI_gene	CDS	1296535	1296640	.	+	0	ID=Thupl.29378819s0008.1.v3.1.CDS.10;Parent=Thupl.29378819s0008.1.v3.1
29378819	JGI_gene	CDS	1309243	1309437	.	+	2	ID=Thupl.29378819s0008.1.v3.1.CDS.11;Parent=Thupl.29378819s0008.1.v3.1
29378819	JGI_gene	CDS	1309708	1309753	.	+	2	ID=Thupl.29378819s0008.1.v3.1.CDS.12;Parent=Thupl.29378819s0008.1.v3.1
29378819	JGI_gene	CDS	1342725	1342803	.	+	1	ID=Thupl.29378819s0008.1.v3.1.CDS.13;Parent=Thupl.29378819s0008.1.v3.1
29378819	JGI_gene	three_prime_UTR	1342804	1342995	.	+	.	ID=Thupl.29378819s0008.1.v3.1.three_prime_UTR.1;Parent=Thupl.29378819s0008.1.v3.1
29378819	JGI_gene	three_prime_UTR	1343271	1343726	.	+	.	ID=Thupl.29378819s0008.1.v3.1.three_prime_UTR.2;Parent=Thupl.29378819s0008.1.v3.1
29378819	JGI_gene	gene	1591850	1621456	.	-	.	ID=Thupl.29378819s0009.v3.1;Name=Thupl.29378819s0009
29378819	JGI_gene	mRNA	1591850	1621456	.	-	.	ID=Thupl.29378819s0009.1.v3.1;Name=Thupl.29378819s0009.1;longest=1;Parent=Thupl.29378819s0009.v3.1
29378819	JGI_gene	CDS	1621035	1621140	.	-	0	ID=Thupl.29378819s0009.1.v3.1.CDS.1;Parent=Thupl.29378819s0009.1.v3.1
29378819	JGI_gene	five_prime_UTR	1621141	1621456	.	-	.	ID=Thupl.29378819s0009.1.v3.1.five_prime_UTR.1;Parent=Thupl.29378819s0009.1.v3.1
29378819	JGI_gene	CDS	1605457	1605513	.	-	2	ID=Thupl.29378819s0009.1.v3.1.CDS.2;Parent=Thupl.29378819s0009.1.v3.1
29378819	JGI_gene	three_prime_UTR	1591850	1592166	.	-	.	ID=Thupl.29378819s0009.1.v3.1.three_prime_UTR.1;Parent=Thupl.29378819s0009.1.v3.1
29378819	JGI_gene	CDS	1592167	1592537	.	-	2	ID=Thupl.29378819s0009.1.v3.1.CDS.3;Parent=Thupl.29378819s0009.1.v3.1
29378819	JGI_gene	gene	2192302	2193829	.	-	.	ID=Thupl.29378819s0010.v3.1;Name=Thupl.29378819s0010
29378819	JGI_gene	mRNA	2192302	2193829	.	-	.	ID=Thupl.29378819s0010.1.v3.1;Name=Thupl.29378819s0010.1;longest=1;Parent=Thupl.29378819s0010.v3.1
29378819	JGI_gene	CDS	2193700	2193772	.	-	0	ID=Thupl.29378819s0010.1.v3.1.CDS.1;Parent=Thupl.29378819s0010.1.v3.1
29378819	JGI_gene	five_prime_UTR	2193773	2193829	.	-	.	ID=Thupl.29378819s0010.1.v3.1.five_prime_UTR.1;Parent=Thupl.29378819s0010.1.v3.1
29378819	JGI_gene	three_prime_UTR	2192302	2192617	.	-	.	ID=Thupl.29378819s0010.1.v3.1.three_prime_UTR.1;Parent=Thupl.29378819s0010.1.v3.1
29378819	JGI_gene	CDS	2192618	2193564	.	-	2	ID=Thupl.29378819s0010.1.v3.1.CDS.2;Parent=Thupl.29378819s0010.1.v3.1
29378819	JGI_gene	gene	2194373	2196347	.	-	.	ID=Thupl.29378819s0011.v3.1;Name=Thupl.29378819s0011
29378819	JGI_gene	mRNA	2194373	2196347	.	-	.	ID=Thupl.29378819s0011.1.v3.1;Name=Thupl.29378819s0011.1;longest=1;Parent=Thupl.29378819s0011.v3.1
29378819	JGI_gene	CDS	2194983	2195418	.	-	0	ID=Thupl.29378819s0011.1.v3.1.CDS.1;Parent=Thupl.29378819s0011.1.v3.1
29378819	JGI_gene	five_prime_UTR	2195419	2196347	.	-	.	ID=Thupl.29378819s0011.1.v3.1.five_prime_UTR.1;Parent=Thupl.29378819s0011.1.v3.1
29378819	JGI_gene	CDS	2194598	2194770	.	-	2	ID=Thupl.29378819s0011.1.v3.1.CDS.2;Parent=Thupl.29378819s0011.1.v3.1
29378819	JGI_gene	three_prime_UTR	2194373	2194387	.	-	.	ID=Thupl.29378819s0011.1.v3.1.three_prime_UTR.1;Parent=Thupl.29378819s0011.1.v3.1
29378819	JGI_gene	CDS	2194388	2194489	.	-	0	ID=Thupl.29378819s0011.1.v3.1.CDS.3;Parent=Thupl.29378819s0011.1.v3.1
29378819	JGI_gene	gene	2278846	2279274	.	+	.	ID=Thupl.29378819s0012.v3.1;Name=Thupl.29378819s0012
29378819	JGI_gene	mRNA	2278846	2279274	.	+	.	ID=Thupl.29378819s0012.1.v3.1;Name=Thupl.29378819s0012.1;longest=1;Parent=Thupl.29378819s0012.v3.1
29378819	JGI_gene	CDS	2278846	2279274	.	+	0	ID=Thupl.29378819s0012.1.v3.1.CDS.1;Parent=Thupl.29378819s0012.1.v3.1
29378819	JGI_gene	gene	2475201	2526206	.	+	.	ID=Thupl.29378819s0013.v3.1;Name=Thupl.29378819s0013
29378819	JGI_gene	mRNA	2475201	2526206	.	+	.	ID=Thupl.29378819s0013.1.v3.1;Name=Thupl.29378819s0013.1;longest=1;Parent=Thupl.29378819s0013.v3.1
29378819	JGI_gene	five_prime_UTR	2475201	2475391	.	+	.	ID=Thupl.29378819s0013.1.v3.1.five_prime_UTR.1;Parent=Thupl.29378819s0013.1.v3.1
29378819	JGI_gene	CDS	2475392	2475537	.	+	0	ID=Thupl.29378819s0013.1.v3.1.CDS.1;Parent=Thupl.29378819s0013.1.v3.1
29378819	JGI_gene	CDS	2475678	2475791	.	+	1	ID=Thupl.29378819s0013.1.v3.1.CDS.2;Parent=Thupl.29378819s0013.1.v3.1
29378819	JGI_gene	CDS	2489345	2489567	.	+	1	ID=Thupl.29378819s0013.1.v3.1.CDS.3;Parent=Thupl.29378819s0013.1.v3.1
29378819	JGI_gene	CDS	2525083	2525331	.	+	0	ID=Thupl.29378819s0013.1.v3.1.CDS.4;Parent=Thupl.29378819s0013.1.v3.1
29378819	JGI_gene	CDS	2525417	2525548	.	+	0	ID=Thupl.29378819s0013.1.v3.1.CDS.5;Parent=Thupl.29378819s0013.1.v3.1
29378819	JGI_gene	three_prime_UTR	2525549	2526206	.	+	.	ID=Thupl.29378819s0013.1.v3.1.three_prime_UTR.1;Parent=Thupl.29378819s0013.1.v3.1
29378819	JGI_gene	gene	2636545	2641589	.	+	.	ID=Thupl.29378819s0014.v3.1;Name=Thupl.29378819s0014
29378819	JGI_gene	mRNA	2636545	2641589	.	+	.	ID=Thupl.29378819s0014.1.v3.1;Name=Thupl.29378819s0014.1;longest=1;Parent=Thupl.29378819s0014.v3.1
29378819	JGI_gene	five_prime_UTR	2636545	2636918	.	+	.	ID=Thupl.29378819s0014.1.v3.1.five_prime_UTR.1;Parent=Thupl.29378819s0014.1.v3.1
29378819	JGI_gene	CDS	2636919	2637306	.	+	0	ID=Thupl.29378819s0014.1.v3.1.CDS.1;Parent=Thupl.29378819s0014.1.v3.1
29378819	JGI_gene	CDS	2637626	2637798	.	+	2	ID=Thupl.29378819s0014.1.v3.1.CDS.2;Parent=Thupl.29378819s0014.1.v3.1
29378819	JGI_gene	CDS	2637885	2637982	.	+	0	ID=Thupl.29378819s0014.1.v3.1.CDS.3;Parent=Thupl.29378819s0014.1.v3.1
29378819	JGI_gene	CDS	2638203	2638337	.	+	1	ID=Thupl.29378819s0014.1.v3.1.CDS.4;Parent=Thupl.29378819s0014.1.v3.1
29378819	JGI_gene	CDS	2638584	2638773	.	+	1	ID=Thupl.29378819s0014.1.v3.1.CDS.5;Parent=Thupl.29378819s0014.1.v3.1
29378819	JGI_gene	CDS	2638925	2639042	.	+	0	ID=Thupl.29378819s0014.1.v3.1.CDS.6;Parent=Thupl.29378819s0014.1.v3.1
29378819	JGI_gene	CDS	2640152	2641128	.	+	2	ID=Thupl.29378819s0014.1.v3.1.CDS.7;Parent=Thupl.29378819s0014.1.v3.1
29378819	JGI_gene	three_prime_UTR	2641129	2641589	.	+	.	ID=Thupl.29378819s0014.1.v3.1.three_prime_UTR.1;Parent=Thupl.29378819s0014.1.v3.1
29378820	JGI_gene	gene	86405	250514	.	-	.	ID=Thupl.29378820s0001.v3.1;Name=Thupl.29378820s0001
29378820	JGI_gene	mRNA	86405	250514	.	-	.	ID=Thupl.29378820s0001.1.v3.1;Name=Thupl.29378820s0001.1;longest=1;Parent=Thupl.29378820s0001.v3.1
29378820	JGI_gene	CDS	249941	250259	.	-	0	ID=Thupl.29378820s0001.1.v3.1.CDS.1;Parent=Thupl.29378820s0001.1.v3.1
29378820	JGI_gene	five_prime_UTR	250260	250514	.	-	.	ID=Thupl.29378820s0001.1.v3.1.five_prime_UTR.1;Parent=Thupl.29378820s0001.1.v3.1
29378820	JGI_gene	CDS	212983	214254	.	-	2	ID=Thupl.29378820s0001.1.v3.1.CDS.2;Parent=Thupl.29378820s0001.1.v3.1
29378820	JGI_gene	CDS	212477	212659	.	-	2	ID=Thupl.29378820s0001.1.v3.1.CDS.3;Parent=Thupl.29378820s0001.1.v3.1
29378820	JGI_gene	CDS	211986	212269	.	-	2	ID=Thupl.29378820s0001.1.v3.1.CDS.4;Parent=Thupl.29378820s0001.1.v3.1
29378820	JGI_gene	CDS	155297	155413	.	-	0	ID=Thupl.29378820s0001.1.v3.1.CDS.5;Parent=Thupl.29378820s0001.1.v3.1
29378820	JGI_gene	CDS	131849	132120	.	-	0	ID=Thupl.29378820s0001.1.v3.1.CDS.6;Parent=Thupl.29378820s0001.1.v3.1
29378820	JGI_gene	CDS	127169	127346	.	-	1	ID=Thupl.29378820s0001.1.v3.1.CDS.7;Parent=Thupl.29378820s0001.1.v3.1
29378820	JGI_gene	CDS	126679	126957	.	-	0	ID=Thupl.29378820s0001.1.v3.1.CDS.8;Parent=Thupl.29378820s0001.1.v3.1
29378820	JGI_gene	three_prime_UTR	86405	86783	.	-	.	ID=Thupl.29378820s0001.1.v3.1.three_prime_UTR.1;Parent=Thupl.29378820s0001.1.v3.1
29378820	JGI_gene	CDS	86784	86993	.	-	0	ID=Thupl.29378820s0001.1.v3.1.CDS.9;Parent=Thupl.29378820s0001.1.v3.1
29378820	JGI_gene	gene	388179	412193	.	+	.	ID=Thupl.29378820s0002.v3.1;Name=Thupl.29378820s0002
29378820	JGI_gene	mRNA	388179	412193	.	+	.	ID=Thupl.29378820s0002.1.v3.1;Name=Thupl.29378820s0002.1;longest=1;Parent=Thupl.29378820s0002.v3.1
29378820	JGI_gene	five_prime_UTR	388179	388265	.	+	.	ID=Thupl.29378820s0002.1.v3.1.five_prime_UTR.1;Parent=Thupl.29378820s0002.1.v3.1
29378820	JGI_gene	CDS	388266	388482	.	+	0	ID=Thupl.29378820s0002.1.v3.1.CDS.1;Parent=Thupl.29378820s0002.1.v3.1
29378820	JGI_gene	CDS	401765	401826	.	+	2	ID=Thupl.29378820s0002.1.v3.1.CDS.2;Parent=Thupl.29378820s0002.1.v3.1
29378820	JGI_gene	CDS	402015	402119	.	+	0	ID=Thupl.29378820s0002.1.v3.1.CDS.3;Parent=Thupl.29378820s0002.1.v3.1
29378820	JGI_gene	CDS	411533	411670	.	+	0	ID=Thupl.29378820s0002.1.v3.1.CDS.4;Parent=Thupl.29378820s0002.1.v3.1
29378820	JGI_gene	three_prime_UTR	411671	412193	.	+	.	ID=Thupl.29378820s0002.1.v3.1.three_prime_UTR.1;Parent=Thupl.29378820s0002.1.v3.1
29378820	JGI_gene	gene	455654	458343	.	+	.	ID=Thupl.29378820s0003.v3.1;Name=Thupl.29378820s0003
29378820	JGI_gene	mRNA	455654	458343	.	+	.	ID=Thupl.29378820s0003.1.v3.1;Name=Thupl.29378820s0003.1;longest=1;Parent=Thupl.29378820s0003.v3.1
29378820	JGI_gene	five_prime_UTR	455654	455721	.	+	.	ID=Thupl.29378820s0003.1.v3.1.five_prime_UTR.1;Parent=Thupl.29378820s0003.1.v3.1
29378820	JGI_gene	CDS	455722	456966	.	+	0	ID=Thupl.29378820s0003.1.v3.1.CDS.1;Parent=Thupl.29378820s0003.1.v3.1
29378820	JGI_gene	three_prime_UTR	456967	458343	.	+	.	ID=Thupl.29378820s0003.1.v3.1.three_prime_UTR.1;Parent=Thupl.29378820s0003.1.v3.1
29378820	JGI_gene	gene	458666	459818	.	-	.	ID=Thupl.29378820s0004.v3.1;Name=Thupl.29378820s0004
29378820	JGI_gene	mRNA	458666	459818	.	-	.	ID=Thupl.29378820s0004.1.v3.1;Name=Thupl.29378820s0004.1;longest=1;Parent=Thupl.29378820s0004.v3.1
29378820	JGI_gene	CDS	459416	459818	.	-	0	ID=Thupl.29378820s0004.1.v3.1.CDS.1;Parent=Thupl.29378820s0004.1.v3.1
29378820	JGI_gene	CDS	458666	459297	.	-	2	ID=Thupl.29378820s0004.1.v3.1.CDS.2;Parent=Thupl.29378820s0004.1.v3.1
29378820	JGI_gene	gene	720714	739972	.	+	.	ID=Thupl.29378820s0005.v3.1;Name=Thupl.29378820s0005
29378820	JGI_gene	mRNA	720714	739972	.	+	.	ID=Thupl.29378820s0005.1.v3.1;Name=Thupl.29378820s0005.1;longest=1;Parent=Thupl.29378820s0005.v3.1
29378820	JGI_gene	five_prime_UTR	720714	720723	.	+	.	ID=Thupl.29378820s0005.1.v3.1.five_prime_UTR.1;Parent=Thupl.29378820s0005.1.v3.1
29378820	JGI_gene	CDS	720724	720868	.	+	0	ID=Thupl.29378820s0005.1.v3.1.CDS.1;Parent=Thupl.29378820s0005.1.v3.1
29378820	JGI_gene	CDS	723272	723321	.	+	2	ID=Thupl.29378820s0005.1.v3.1.CDS.2;Parent=Thupl.29378820s0005.1.v3.1
29378820	JGI_gene	CDS	723421	723493	.	+	0	ID=Thupl.29378820s0005.1.v3.1.CDS.3;Parent=Thupl.29378820s0005.1.v3.1
29378820	JGI_gene	CDS	725098	725177	.	+	2	ID=Thupl.29378820s0005.1.v3.1.CDS.4;Parent=Thupl.29378820s0005.1.v3.1
29378820	JGI_gene	CDS	725457	725608	.	+	0	ID=Thupl.29378820s0005.1.v3.1.CDS.5;Parent=Thupl.29378820s0005.1.v3.1
29378820	JGI_gene	CDS	728641	728800	.	+	1	ID=Thupl.29378820s0005.1.v3.1.CDS.6;Parent=Thupl.29378820s0005.1.v3.1
29378820	JGI_gene	CDS	728947	728994	.	+	0	ID=Thupl.29378820s0005.1.v3.1.CDS.7;Parent=Thupl.29378820s0005.1.v3.1
29378820	JGI_gene	CDS	729170	729250	.	+	0	ID=Thupl.29378820s0005.1.v3.1.CDS.8;Parent=Thupl.29378820s0005.1.v3.1
29378820	JGI_gene	CDS	737925	738110	.	+	0	ID=Thupl.29378820s0005.1.v3.1.CDS.9;Parent=Thupl.29378820s0005.1.v3.1
29378820	JGI_gene	three_prime_UTR	738111	738287	.	+	.	ID=Thupl.29378820s0005.1.v3.1.three_prime_UTR.1;Parent=Thupl.29378820s0005.1.v3.1
29378820	JGI_gene	three_prime_UTR	739410	739972	.	+	.	ID=Thupl.29378820s0005.1.v3.1.three_prime_UTR.2;Parent=Thupl.29378820s0005.1.v3.1
29378820	JGI_gene	gene	891011	900147	.	+	.	ID=Thupl.29378820s0006.v3.1;Name=Thupl.29378820s0006
29378820	JGI_gene	mRNA	891011	900147	.	+	.	ID=Thupl.29378820s0006.1.v3.1;Name=Thupl.29378820s0006.1;longest=1;Parent=Thupl.29378820s0006.v3.1
29378820	JGI_gene	CDS	891011	891044	.	+	0	ID=Thupl.29378820s0006.1.v3.1.CDS.1;Parent=Thupl.29378820s0006.1.v3.1
29378820	JGI_gene	CDS	891327	891466	.	+	2	ID=Thupl.29378820s0006.1.v3.1.CDS.2;Parent=Thupl.29378820s0006.1.v3.1
29378820	JGI_gene	CDS	891552	891677	.	+	0	ID=Thupl.29378820s0006.1.v3.1.CDS.3;Parent=Thupl.29378820s0006.1.v3.1
29378820	JGI_gene	CDS	900007	900147	.	+	0	ID=Thupl.29378820s0006.1.v3.1.CDS.4;Parent=Thupl.29378820s0006.1.v3.1
29378820	JGI_gene	gene	939433	941910	.	+	.	ID=Thupl.29378820s0007.v3.1;Name=Thupl.29378820s0007
29378820	JGI_gene	mRNA	939433	941910	.	+	.	ID=Thupl.29378820s0007.1.v3.1;Name=Thupl.29378820s0007.1;longest=1;Parent=Thupl.29378820s0007.v3.1
29378820	JGI_gene	CDS	939433	939615	.	+	0	ID=Thupl.29378820s0007.1.v3.1.CDS.1;Parent=Thupl.29378820s0007.1.v3.1
29378820	JGI_gene	CDS	940090	940497	.	+	0	ID=Thupl.29378820s0007.1.v3.1.CDS.2;Parent=Thupl.29378820s0007.1.v3.1
29378820	JGI_gene	CDS	941644	941910	.	+	0	ID=Thupl.29378820s0007.1.v3.1.CDS.3;Parent=Thupl.29378820s0007.1.v3.1
29378820	JGI_gene	gene	983953	984375	.	+	.	ID=Thupl.29378820s0008.v3.1;Name=Thupl.29378820s0008
29378820	JGI_gene	mRNA	983953	984375	.	+	.	ID=Thupl.29378820s0008.1.v3.1;Name=Thupl.29378820s0008.1;longest=1;Parent=Thupl.29378820s0008.v3.1
29378820	JGI_gene	CDS	983953	984375	.	+	0	ID=Thupl.29378820s0008.1.v3.1.CDS.1;Parent=Thupl.29378820s0008.1.v3.1
29378820	JGI_gene	gene	1028689	1030738	.	+	.	ID=Thupl.29378820s0009.v3.1;Name=Thupl.29378820s0009
29378820	JGI_gene	mRNA	1028689	1030738	.	+	.	ID=Thupl.29378820s0009.1.v3.1;Name=Thupl.29378820s0009.1;longest=1;Parent=Thupl.29378820s0009.v3.1
29378820	JGI_gene	five_prime_UTR	1028689	1028942	.	+	.	ID=Thupl.29378820s0009.1.v3.1.five_prime_UTR.1;Parent=Thupl.29378820s0009.1.v3.1
29378820	JGI_gene	CDS	1028943	1029024	.	+	0	ID=Thupl.29378820s0009.1.v3.1.CDS.1;Parent=Thupl.29378820s0009.1.v3.1
29378820	JGI_gene	CDS	1029666	1029804	.	+	2	ID=Thupl.29378820s0009.1.v3.1.CDS.2;Parent=Thupl.29378820s0009.1.v3.1
29378820	JGI_gene	CDS	1029956	1030451	.	+	1	ID=Thupl.29378820s0009.1.v3.1.CDS.3;Parent=Thupl.29378820s0009.1.v3.1
29378820	JGI_gene	three_prime_UTR	1030452	1030738	.	+	.	ID=Thupl.29378820s0009.1.v3.1.three_prime_UTR.1;Parent=Thupl.29378820s0009.1.v3.1
29378820	JGI_gene	gene	1053673	1055424	.	+	.	ID=Thupl.29378820s0010.v3.1;Name=Thupl.29378820s0010
29378820	JGI_gene	mRNA	1053673	1055424	.	+	.	ID=Thupl.29378820s0010.1.v3.1;Name=Thupl.29378820s0010.1;longest=1;Parent=Thupl.29378820s0010.v3.1
29378820	JGI_gene	five_prime_UTR	1053673	1053723	.	+	.	ID=Thupl.29378820s0010.1.v3.1.five_prime_UTR.1;Parent=Thupl.29378820s0010.1.v3.1
29378820	JGI_gene	CDS	1053724	1054143	.	+	0	ID=Thupl.29378820s0010.1.v3.1.CDS.1;Parent=Thupl.29378820s0010.1.v3.1
29378820	JGI_gene	CDS	1054621	1054739	.	+	0	ID=Thupl.29378820s0010.1.v3.1.CDS.2;Parent=Thupl.29378820s0010.1.v3.1
29378820	JGI_gene	CDS	1054979	1055126	.	+	1	ID=Thupl.29378820s0010.1.v3.1.CDS.3;Parent=Thupl.29378820s0010.1.v3.1
29378820	JGI_gene	three_prime_UTR	1055127	1055424	.	+	.	ID=Thupl.29378820s0010.1.v3.1.three_prime_UTR.1;Parent=Thupl.29378820s0010.1.v3.1
29378820	JGI_gene	gene	1443202	1443519	.	+	.	ID=Thupl.29378820s0011.v3.1;Name=Thupl.29378820s0011
29378820	JGI_gene	mRNA	1443202	1443519	.	+	.	ID=Thupl.29378820s0011.1.v3.1;Name=Thupl.29378820s0011.1;longest=1;Parent=Thupl.29378820s0011.v3.1
29378820	JGI_gene	CDS	1443202	1443519	.	+	0	ID=Thupl.29378820s0011.1.v3.1.CDS.1;Parent=Thupl.29378820s0011.1.v3.1
29378820	JGI_gene	gene	1472507	1650700	.	+	.	ID=Thupl.29378820s0012.v3.1;Name=Thupl.29378820s0012
29378820	JGI_gene	mRNA	1472507	1650700	.	+	.	ID=Thupl.29378820s0012.1.v3.1;Name=Thupl.29378820s0012.1;longest=1;Parent=Thupl.29378820s0012.v3.1
29378820	JGI_gene	five_prime_UTR	1472507	1472657	.	+	.	ID=Thupl.29378820s0012.1.v3.1.five_prime_UTR.1;Parent=Thupl.29378820s0012.1.v3.1
29378820	JGI_gene	five_prime_UTR	1488489	1488549	.	+	.	ID=Thupl.29378820s0012.1.v3.1.five_prime_UTR.2;Parent=Thupl.29378820s0012.1.v3.1
29378820	JGI_gene	CDS	1488550	1488594	.	+	0	ID=Thupl.29378820s0012.1.v3.1.CDS.1;Parent=Thupl.29378820s0012.1.v3.1
29378820	JGI_gene	CDS	1489051	1489149	.	+	0	ID=Thupl.29378820s0012.1.v3.1.CDS.2;Parent=Thupl.29378820s0012.1.v3.1
29378820	JGI_gene	CDS	1489297	1489362	.	+	0	ID=Thupl.29378820s0012.1.v3.1.CDS.3;Parent=Thupl.29378820s0012.1.v3.1
29378820	JGI_gene	CDS	1534026	1534142	.	+	0	ID=Thupl.29378820s0012.1.v3.1.CDS.4;Parent=Thupl.29378820s0012.1.v3.1
29378820	JGI_gene	CDS	1596120	1596194	.	+	0	ID=Thupl.29378820s0012.1.v3.1.CDS.5;Parent=Thupl.29378820s0012.1.v3.1
29378820	JGI_gene	CDS	1626133	1626235	.	+	0	ID=Thupl.29378820s0012.1.v3.1.CDS.6;Parent=Thupl.29378820s0012.1.v3.1
29378820	JGI_gene	CDS	1649511	1649558	.	+	2	ID=Thupl.29378820s0012.1.v3.1.CDS.7;Parent=Thupl.29378820s0012.1.v3.1
29378820	JGI_gene	CDS	1650115	1650236	.	+	2	ID=Thupl.29378820s0012.1.v3.1.CDS.8;Parent=Thupl.29378820s0012.1.v3.1
29378820	JGI_gene	CDS	1650395	1650499	.	+	0	ID=Thupl.29378820s0012.1.v3.1.CDS.9;Parent=Thupl.29378820s0012.1.v3.1
29378820	JGI_gene	three_prime_UTR	1650500	1650700	.	+	.	ID=Thupl.29378820s0012.1.v3.1.three_prime_UTR.1;Parent=Thupl.29378820s0012.1.v3.1
29378820	JGI_gene	gene	1850842	1851658	.	+	.	ID=Thupl.29378820s0013.v3.1;Name=Thupl.29378820s0013
29378820	JGI_gene	mRNA	1850842	1851658	.	+	.	ID=Thupl.29378820s0013.1.v3.1;Name=Thupl.29378820s0013.1;longest=1;Parent=Thupl.29378820s0013.v3.1
29378820	JGI_gene	five_prime_UTR	1850842	1851137	.	+	.	ID=Thupl.29378820s0013.1.v3.1.five_prime_UTR.1;Parent=Thupl.29378820s0013.1.v3.1
29378820	JGI_gene	CDS	1851138	1851341	.	+	0	ID=Thupl.29378820s0013.1.v3.1.CDS.1;Parent=Thupl.29378820s0013.1.v3.1
29378820	JGI_gene	three_prime_UTR	1851342	1851658	.	+	.	ID=Thupl.29378820s0013.1.v3.1.three_prime_UTR.1;Parent=Thupl.29378820s0013.1.v3.1
29378820	JGI_gene	gene	1946907	2035302	.	+	.	ID=Thupl.29378820s0014.v3.1;Name=Thupl.29378820s0014
29378820	JGI_gene	mRNA	1946907	2035302	.	+	.	ID=Thupl.29378820s0014.1.v3.1;Name=Thupl.29378820s0014.1;longest=1;Parent=Thupl.29378820s0014.v3.1
29378820	JGI_gene	five_prime_UTR	1946907	1947526	.	+	.	ID=Thupl.29378820s0014.1.v3.1.five_prime_UTR.1;Parent=Thupl.29378820s0014.1.v3.1
29378820	JGI_gene	CDS	1947527	1952127	.	+	0	ID=Thupl.29378820s0014.1.v3.1.CDS.1;Parent=Thupl.29378820s0014.1.v3.1
29378820	JGI_gene	CDS	1977790	1977971	.	+	1	ID=Thupl.29378820s0014.1.v3.1.CDS.2;Parent=Thupl.29378820s0014.1.v3.1
29378820	JGI_gene	CDS	1978078	1978157	.	+	2	ID=Thupl.29378820s0014.1.v3.1.CDS.3;Parent=Thupl.29378820s0014.1.v3.1
29378820	JGI_gene	CDS	1980068	1980199	.	+	0	ID=Thupl.29378820s0014.1.v3.1.CDS.4;Parent=Thupl.29378820s0014.1.v3.1
29378820	JGI_gene	CDS	1980287	1980403	.	+	0	ID=Thupl.29378820s0014.1.v3.1.CDS.5;Parent=Thupl.29378820s0014.1.v3.1
29378820	JGI_gene	CDS	1980603	1980695	.	+	0	ID=Thupl.29378820s0014.1.v3.1.CDS.6;Parent=Thupl.29378820s0014.1.v3.1
29378820	JGI_gene	CDS	1988104	1988181	.	+	0	ID=Thupl.29378820s0014.1.v3.1.CDS.7;Parent=Thupl.29378820s0014.1.v3.1
29378820	JGI_gene	CDS	1989349	1989405	.	+	0	ID=Thupl.29378820s0014.1.v3.1.CDS.8;Parent=Thupl.29378820s0014.1.v3.1
29378820	JGI_gene	CDS	1993231	1993666	.	+	0	ID=Thupl.29378820s0014.1.v3.1.CDS.9;Parent=Thupl.29378820s0014.1.v3.1
29378820	JGI_gene	CDS	1993761	1993816	.	+	2	ID=Thupl.29378820s0014.1.v3.1.CDS.10;Parent=Thupl.29378820s0014.1.v3.1
29378820	JGI_gene	CDS	1994715	1994794	.	+	0	ID=Thupl.29378820s0014.1.v3.1.CDS.11;Parent=Thupl.29378820s0014.1.v3.1
29378820	JGI_gene	CDS	1994932	1995014	.	+	1	ID=Thupl.29378820s0014.1.v3.1.CDS.12;Parent=Thupl.29378820s0014.1.v3.1
29378820	JGI_gene	CDS	1995137	1995216	.	+	2	ID=Thupl.29378820s0014.1.v3.1.CDS.13;Parent=Thupl.29378820s0014.1.v3.1
29378820	JGI_gene	CDS	2004669	2004748	.	+	0	ID=Thupl.29378820s0014.1.v3.1.CDS.14;Parent=Thupl.29378820s0014.1.v3.1
29378820	JGI_gene	CDS	2017096	2017141	.	+	1	ID=Thupl.29378820s0014.1.v3.1.CDS.15;Parent=Thupl.29378820s0014.1.v3.1
29378820	JGI_gene	CDS	2032584	2034212	.	+	0	ID=Thupl.29378820s0014.1.v3.1.CDS.16;Parent=Thupl.29378820s0014.1.v3.1
29378820	JGI_gene	three_prime_UTR	2034213	2035302	.	+	.	ID=Thupl.29378820s0014.1.v3.1.three_prime_UTR.1;Parent=Thupl.29378820s0014.1.v3.1
29378820	JGI_gene	gene	2277711	2280988	.	-	.	ID=Thupl.29378820s0015.v3.1;Name=Thupl.29378820s0015
29378820	JGI_gene	mRNA	2277711	2280988	.	-	.	ID=Thupl.29378820s0015.1.v3.1;Name=Thupl.29378820s0015.1;longest=1;Parent=Thupl.29378820s0015.v3.1
29378820	JGI_gene	five_prime_UTR	2280858	2280988	.	-	.	ID=Thupl.29378820s0015.1.v3.1.five_prime_UTR.1;Parent=Thupl.29378820s0015.1.v3.1
29378820	JGI_gene	CDS	2278293	2280328	.	-	0	ID=Thupl.29378820s0015.1.v3.1.CDS.1;Parent=Thupl.29378820s0015.1.v3.1
29378820	JGI_gene	five_prime_UTR	2280329	2280525	.	-	.	ID=Thupl.29378820s0015.1.v3.1.five_prime_UTR.2;Parent=Thupl.29378820s0015.1.v3.1
29378820	JGI_gene	three_prime_UTR	2277711	2277976	.	-	.	ID=Thupl.29378820s0015.1.v3.1.three_prime_UTR.1;Parent=Thupl.29378820s0015.1.v3.1
29378820	JGI_gene	CDS	2277977	2278043	.	-	1	ID=Thupl.29378820s0015.1.v3.1.CDS.2;Parent=Thupl.29378820s0015.1.v3.1
29378820	JGI_gene	gene	2393869	2425665	.	+	.	ID=Thupl.29378820s0016.v3.1;Name=Thupl.29378820s0016
29378820	JGI_gene	mRNA	2393869	2425665	.	+	.	ID=Thupl.29378820s0016.1.v3.1;Name=Thupl.29378820s0016.1;longest=1;Parent=Thupl.29378820s0016.v3.1
29378820	JGI_gene	five_prime_UTR	2393869	2393972	.	+	.	ID=Thupl.29378820s0016.1.v3.1.five_prime_UTR.1;Parent=Thupl.29378820s0016.1.v3.1
29378820	JGI_gene	CDS	2393973	2394183	.	+	0	ID=Thupl.29378820s0016.1.v3.1.CDS.1;Parent=Thupl.29378820s0016.1.v3.1
29378820	JGI_gene	CDS	2424131	2425101	.	+	2	ID=Thupl.29378820s0016.1.v3.1.CDS.2;Parent=Thupl.29378820s0016.1.v3.1
29378820	JGI_gene	three_prime_UTR	2425102	2425665	.	+	.	ID=Thupl.29378820s0016.1.v3.1.three_prime_UTR.1;Parent=Thupl.29378820s0016.1.v3.1
29378820	JGI_gene	gene	2559242	2575392	.	+	.	ID=Thupl.29378820s0017.v3.1;Name=Thupl.29378820s0017
29378820	JGI_gene	mRNA	2559242	2575392	.	+	.	ID=Thupl.29378820s0017.1.v3.1;Name=Thupl.29378820s0017.1;longest=1;Parent=Thupl.29378820s0017.v3.1
29378820	JGI_gene	five_prime_UTR	2559242	2559372	.	+	.	ID=Thupl.29378820s0017.1.v3.1.five_prime_UTR.1;Parent=Thupl.29378820s0017.1.v3.1
29378820	JGI_gene	CDS	2559373	2559400	.	+	0	ID=Thupl.29378820s0017.1.v3.1.CDS.1;Parent=Thupl.29378820s0017.1.v3.1
29378820	JGI_gene	CDS	2559499	2559880	.	+	2	ID=Thupl.29378820s0017.1.v3.1.CDS.2;Parent=Thupl.29378820s0017.1.v3.1
29378820	JGI_gene	CDS	2574757	2574940	.	+	1	ID=Thupl.29378820s0017.1.v3.1.CDS.3;Parent=Thupl.29378820s0017.1.v3.1
29378820	JGI_gene	three_prime_UTR	2574941	2575392	.	+	.	ID=Thupl.29378820s0017.1.v3.1.three_prime_UTR.1;Parent=Thupl.29378820s0017.1.v3.1
29378820	JGI_gene	gene	2622357	2624602	.	+	.	ID=Thupl.29378820s0018.v3.1;Name=Thupl.29378820s0018
29378820	JGI_gene	mRNA	2622357	2624602	.	+	.	ID=Thupl.29378820s0018.1.v3.1;Name=Thupl.29378820s0018.1;longest=1;Parent=Thupl.29378820s0018.v3.1
29378820	JGI_gene	CDS	2622357	2622534	.	+	0	ID=Thupl.29378820s0018.1.v3.1.CDS.1;Parent=Thupl.29378820s0018.1.v3.1
29378820	JGI_gene	CDS	2623179	2623309	.	+	2	ID=Thupl.29378820s0018.1.v3.1.CDS.2;Parent=Thupl.29378820s0018.1.v3.1
29378820	JGI_gene	CDS	2623396	2623629	.	+	0	ID=Thupl.29378820s0018.1.v3.1.CDS.3;Parent=Thupl.29378820s0018.1.v3.1
29378820	JGI_gene	CDS	2623967	2624225	.	+	0	ID=Thupl.29378820s0018.1.v3.1.CDS.4;Parent=Thupl.29378820s0018.1.v3.1
29378820	JGI_gene	CDS	2624321	2624514	.	+	2	ID=Thupl.29378820s0018.1.v3.1.CDS.5;Parent=Thupl.29378820s0018.1.v3.1
29378820	JGI_gene	three_prime_UTR	2624515	2624602	.	+	.	ID=Thupl.29378820s0018.1.v3.1.three_prime_UTR.1;Parent=Thupl.29378820s0018.1.v3.1
29378820	JGI_gene	gene	3131012	3134024	.	-	.	ID=Thupl.29378820s0019.v3.1;Name=Thupl.29378820s0019
29378820	JGI_gene	mRNA	3131012	3134024	.	-	.	ID=Thupl.29378820s0019.1.v3.1;Name=Thupl.29378820s0019.1;longest=1;Parent=Thupl.29378820s0019.v3.1
29378820	JGI_gene	CDS	3133396	3133522	.	-	0	ID=Thupl.29378820s0019.1.v3.1.CDS.1;Parent=Thupl.29378820s0019.1.v3.1
29378820	JGI_gene	five_prime_UTR	3133523	3134024	.	-	.	ID=Thupl.29378820s0019.1.v3.1.five_prime_UTR.1;Parent=Thupl.29378820s0019.1.v3.1
29378820	JGI_gene	CDS	3133080	3133302	.	-	2	ID=Thupl.29378820s0019.1.v3.1.CDS.2;Parent=Thupl.29378820s0019.1.v3.1
29378820	JGI_gene	CDS	3132924	3132969	.	-	1	ID=Thupl.29378820s0019.1.v3.1.CDS.3;Parent=Thupl.29378820s0019.1.v3.1
29378820	JGI_gene	three_prime_UTR	3131012	3131317	.	-	.	ID=Thupl.29378820s0019.1.v3.1.three_prime_UTR.1;Parent=Thupl.29378820s0019.1.v3.1
29378820	JGI_gene	CDS	3131318	3131488	.	-	0	ID=Thupl.29378820s0019.1.v3.1.CDS.4;Parent=Thupl.29378820s0019.1.v3.1
29378820	JGI_gene	gene	3576450	3679618	.	-	.	ID=Thupl.29378820s0020.v3.1;Name=Thupl.29378820s0020
29378820	JGI_gene	mRNA	3576450	3679618	.	-	.	ID=Thupl.29378820s0020.1.v3.1;Name=Thupl.29378820s0020.1;longest=1;Parent=Thupl.29378820s0020.v3.1
29378820	JGI_gene	five_prime_UTR	3679135	3679618	.	-	.	ID=Thupl.29378820s0020.1.v3.1.five_prime_UTR.1;Parent=Thupl.29378820s0020.1.v3.1
29378820	JGI_gene	CDS	3678917	3679009	.	-	0	ID=Thupl.29378820s0020.1.v3.1.CDS.1;Parent=Thupl.29378820s0020.1.v3.1
29378820	JGI_gene	five_prime_UTR	3679010	3679042	.	-	.	ID=Thupl.29378820s0020.1.v3.1.five_prime_UTR.2;Parent=Thupl.29378820s0020.1.v3.1
29378820	JGI_gene	CDS	3676577	3676702	.	-	0	ID=Thupl.29378820s0020.1.v3.1.CDS.2;Parent=Thupl.29378820s0020.1.v3.1
29378820	JGI_gene	CDS	3672602	3672700	.	-	0	ID=Thupl.29378820s0020.1.v3.1.CDS.3;Parent=Thupl.29378820s0020.1.v3.1
29378820	JGI_gene	CDS	3661523	3661612	.	-	0	ID=Thupl.29378820s0020.1.v3.1.CDS.4;Parent=Thupl.29378820s0020.1.v3.1
29378820	JGI_gene	CDS	3649787	3649895	.	-	0	ID=Thupl.29378820s0020.1.v3.1.CDS.5;Parent=Thupl.29378820s0020.1.v3.1
29378820	JGI_gene	CDS	3647079	3647809	.	-	2	ID=Thupl.29378820s0020.1.v3.1.CDS.6;Parent=Thupl.29378820s0020.1.v3.1
29378820	JGI_gene	CDS	3626230	3626394	.	-	0	ID=Thupl.29378820s0020.1.v3.1.CDS.7;Parent=Thupl.29378820s0020.1.v3.1
29378820	JGI_gene	CDS	3625573	3625815	.	-	0	ID=Thupl.29378820s0020.1.v3.1.CDS.8;Parent=Thupl.29378820s0020.1.v3.1
29378820	JGI_gene	CDS	3612230	3612448	.	-	0	ID=Thupl.29378820s0020.1.v3.1.CDS.9;Parent=Thupl.29378820s0020.1.v3.1
29378820	JGI_gene	three_prime_UTR	3577959	3578695	.	-	.	ID=Thupl.29378820s0020.1.v3.1.three_prime_UTR.1;Parent=Thupl.29378820s0020.1.v3.1
29378820	JGI_gene	CDS	3578696	3579019	.	-	0	ID=Thupl.29378820s0020.1.v3.1.CDS.10;Parent=Thupl.29378820s0020.1.v3.1
29378820	JGI_gene	three_prime_UTR	3577217	3577246	.	-	.	ID=Thupl.29378820s0020.1.v3.1.three_prime_UTR.2;Parent=Thupl.29378820s0020.1.v3.1
29378820	JGI_gene	three_prime_UTR	3576450	3577054	.	-	.	ID=Thupl.29378820s0020.1.v3.1.three_prime_UTR.3;Parent=Thupl.29378820s0020.1.v3.1
29378820	JGI_gene	gene	3847236	3847893	.	+	.	ID=Thupl.29378820s0021.v3.1;Name=Thupl.29378820s0021
29378820	JGI_gene	mRNA	3847236	3847893	.	+	.	ID=Thupl.29378820s0021.1.v3.1;Name=Thupl.29378820s0021.1;longest=1;Parent=Thupl.29378820s0021.v3.1
29378820	JGI_gene	five_prime_UTR	3847236	3847287	.	+	.	ID=Thupl.29378820s0021.1.v3.1.five_prime_UTR.1;Parent=Thupl.29378820s0021.1.v3.1
29378820	JGI_gene	CDS	3847288	3847560	.	+	0	ID=Thupl.29378820s0021.1.v3.1.CDS.1;Parent=Thupl.29378820s0021.1.v3.1
29378820	JGI_gene	three_prime_UTR	3847561	3847893	.	+	.	ID=Thupl.29378820s0021.1.v3.1.three_prime_UTR.1;Parent=Thupl.29378820s0021.1.v3.1
29378821	JGI_gene	gene	219118	221743	.	-	.	ID=Thupl.29378821s0001.v3.1;Name=Thupl.29378821s0001
29378821	JGI_gene	mRNA	219118	221743	.	-	.	ID=Thupl.29378821s0001.1.v3.1;Name=Thupl.29378821s0001.1;longest=1;Parent=Thupl.29378821s0001.v3.1
29378821	JGI_gene	CDS	221454	221688	.	-	0	ID=Thupl.29378821s0001.1.v3.1.CDS.1;Parent=Thupl.29378821s0001.1.v3.1
29378821	JGI_gene	five_prime_UTR	221689	221743	.	-	.	ID=Thupl.29378821s0001.1.v3.1.five_prime_UTR.1;Parent=Thupl.29378821s0001.1.v3.1
29378821	JGI_gene	CDS	221087	221214	.	-	2	ID=Thupl.29378821s0001.1.v3.1.CDS.2;Parent=Thupl.29378821s0001.1.v3.1
29378821	JGI_gene	CDS	220707	220949	.	-	0	ID=Thupl.29378821s0001.1.v3.1.CDS.3;Parent=Thupl.29378821s0001.1.v3.1
29378821	JGI_gene	CDS	219869	220121	.	-	0	ID=Thupl.29378821s0001.1.v3.1.CDS.4;Parent=Thupl.29378821s0001.1.v3.1
29378821	JGI_gene	three_prime_UTR	219118	219542	.	-	.	ID=Thupl.29378821s0001.1.v3.1.three_prime_UTR.1;Parent=Thupl.29378821s0001.1.v3.1
29378821	JGI_gene	CDS	219543	219769	.	-	2	ID=Thupl.29378821s0001.1.v3.1.CDS.5;Parent=Thupl.29378821s0001.1.v3.1
29378822	JGI_gene	gene	122018	122326	.	+	.	ID=Thupl.29378822s0001.v3.1;Name=Thupl.29378822s0001
29378822	JGI_gene	mRNA	122018	122326	.	+	.	ID=Thupl.29378822s0001.1.v3.1;Name=Thupl.29378822s0001.1;longest=1;Parent=Thupl.29378822s0001.v3.1
29378822	JGI_gene	CDS	122018	122326	.	+	0	ID=Thupl.29378822s0001.1.v3.1.CDS.1;Parent=Thupl.29378822s0001.1.v3.1
29378822	JGI_gene	gene	303304	304124	.	+	.	ID=Thupl.29378822s0002.v3.1;Name=Thupl.29378822s0002
29378822	JGI_gene	mRNA	303304	304124	.	+	.	ID=Thupl.29378822s0002.1.v3.1;Name=Thupl.29378822s0002.1;longest=1;Parent=Thupl.29378822s0002.v3.1
29378822	JGI_gene	CDS	303304	303866	.	+	0	ID=Thupl.29378822s0002.1.v3.1.CDS.1;Parent=Thupl.29378822s0002.1.v3.1
29378822	JGI_gene	CDS	303983	304124	.	+	1	ID=Thupl.29378822s0002.1.v3.1.CDS.2;Parent=Thupl.29378822s0002.1.v3.1
29378822	JGI_gene	gene	309179	309786	.	+	.	ID=Thupl.29378822s0003.v3.1;Name=Thupl.29378822s0003
29378822	JGI_gene	mRNA	309179	309786	.	+	.	ID=Thupl.29378822s0003.1.v3.1;Name=Thupl.29378822s0003.1;longest=1;Parent=Thupl.29378822s0003.v3.1
29378822	JGI_gene	five_prime_UTR	309179	309182	.	+	.	ID=Thupl.29378822s0003.1.v3.1.five_prime_UTR.1;Parent=Thupl.29378822s0003.1.v3.1
29378822	JGI_gene	CDS	309183	309779	.	+	0	ID=Thupl.29378822s0003.1.v3.1.CDS.1;Parent=Thupl.29378822s0003.1.v3.1
29378822	JGI_gene	three_prime_UTR	309780	309786	.	+	.	ID=Thupl.29378822s0003.1.v3.1.three_prime_UTR.1;Parent=Thupl.29378822s0003.1.v3.1
29378822	JGI_gene	gene	321980	322336	.	+	.	ID=Thupl.29378822s0004.v3.1;Name=Thupl.29378822s0004
29378822	JGI_gene	mRNA	321980	322336	.	+	.	ID=Thupl.29378822s0004.1.v3.1;Name=Thupl.29378822s0004.1;longest=1;Parent=Thupl.29378822s0004.v3.1
29378822	JGI_gene	CDS	321980	322336	.	+	0	ID=Thupl.29378822s0004.1.v3.1.CDS.1;Parent=Thupl.29378822s0004.1.v3.1
29378822	JGI_gene	gene	353081	353440	.	+	.	ID=Thupl.29378822s0005.v3.1;Name=Thupl.29378822s0005
29378822	JGI_gene	mRNA	353081	353440	.	+	.	ID=Thupl.29378822s0005.1.v3.1;Name=Thupl.29378822s0005.1;longest=1;Parent=Thupl.29378822s0005.v3.1
29378822	JGI_gene	CDS	353081	353440	.	+	0	ID=Thupl.29378822s0005.1.v3.1.CDS.1;Parent=Thupl.29378822s0005.1.v3.1
29378823	JGI_gene	gene	503703	570718	.	+	.	ID=Thupl.29378823s0001.v3.1;Name=Thupl.29378823s0001
29378823	JGI_gene	mRNA	503703	570718	.	+	.	ID=Thupl.29378823s0001.1.v3.1;Name=Thupl.29378823s0001.1;longest=1;Parent=Thupl.29378823s0001.v3.1
29378823	JGI_gene	five_prime_UTR	503703	504155	.	+	.	ID=Thupl.29378823s0001.1.v3.1.five_prime_UTR.1;Parent=Thupl.29378823s0001.1.v3.1
29378823	JGI_gene	CDS	504156	504527	.	+	0	ID=Thupl.29378823s0001.1.v3.1.CDS.1;Parent=Thupl.29378823s0001.1.v3.1
29378823	JGI_gene	CDS	544765	545118	.	+	0	ID=Thupl.29378823s0001.1.v3.1.CDS.2;Parent=Thupl.29378823s0001.1.v3.1
29378823	JGI_gene	CDS	545414	545856	.	+	0	ID=Thupl.29378823s0001.1.v3.1.CDS.3;Parent=Thupl.29378823s0001.1.v3.1
29378823	JGI_gene	CDS	545967	546061	.	+	1	ID=Thupl.29378823s0001.1.v3.1.CDS.4;Parent=Thupl.29378823s0001.1.v3.1
29378823	JGI_gene	CDS	565778	565953	.	+	2	ID=Thupl.29378823s0001.1.v3.1.CDS.5;Parent=Thupl.29378823s0001.1.v3.1
29378823	JGI_gene	three_prime_UTR	565954	570718	.	+	.	ID=Thupl.29378823s0001.1.v3.1.three_prime_UTR.1;Parent=Thupl.29378823s0001.1.v3.1
29378823	JGI_gene	gene	674609	675631	.	+	.	ID=Thupl.29378823s0002.v3.1;Name=Thupl.29378823s0002
29378823	JGI_gene	mRNA	674609	675631	.	+	.	ID=Thupl.29378823s0002.1.v3.1;Name=Thupl.29378823s0002.1;longest=1;Parent=Thupl.29378823s0002.v3.1
29378823	JGI_gene	CDS	674609	675631	.	+	0	ID=Thupl.29378823s0002.1.v3.1.CDS.1;Parent=Thupl.29378823s0002.1.v3.1
29378823	JGI_gene	gene	846242	949500	.	-	.	ID=Thupl.29378823s0003.v3.1;Name=Thupl.29378823s0003
29378823	JGI_gene	mRNA	846242	949500	.	-	.	ID=Thupl.29378823s0003.1.v3.1;Name=Thupl.29378823s0003.1;longest=1;Parent=Thupl.29378823s0003.v3.1
29378823	JGI_gene	CDS	949145	949302	.	-	0	ID=Thupl.29378823s0003.1.v3.1.CDS.1;Parent=Thupl.29378823s0003.1.v3.1
29378823	JGI_gene	five_prime_UTR	949303	949500	.	-	.	ID=Thupl.29378823s0003.1.v3.1.five_prime_UTR.1;Parent=Thupl.29378823s0003.1.v3.1
29378823	JGI_gene	CDS	948535	948612	.	-	1	ID=Thupl.29378823s0003.1.v3.1.CDS.2;Parent=Thupl.29378823s0003.1.v3.1
29378823	JGI_gene	CDS	935539	935606	.	-	1	ID=Thupl.29378823s0003.1.v3.1.CDS.3;Parent=Thupl.29378823s0003.1.v3.1
29378823	JGI_gene	CDS	915016	915156	.	-	2	ID=Thupl.29378823s0003.1.v3.1.CDS.4;Parent=Thupl.29378823s0003.1.v3.1
29378823	JGI_gene	CDS	874125	874166	.	-	2	ID=Thupl.29378823s0003.1.v3.1.CDS.5;Parent=Thupl.29378823s0003.1.v3.1
29378823	JGI_gene	CDS	857192	857334	.	-	2	ID=Thupl.29378823s0003.1.v3.1.CDS.6;Parent=Thupl.29378823s0003.1.v3.1
29378823	JGI_gene	CDS	848948	849043	.	-	0	ID=Thupl.29378823s0003.1.v3.1.CDS.7;Parent=Thupl.29378823s0003.1.v3.1
29378823	JGI_gene	three_prime_UTR	846242	848700	.	-	.	ID=Thupl.29378823s0003.1.v3.1.three_prime_UTR.1;Parent=Thupl.29378823s0003.1.v3.1
29378823	JGI_gene	CDS	848701	848826	.	-	0	ID=Thupl.29378823s0003.1.v3.1.CDS.8;Parent=Thupl.29378823s0003.1.v3.1
29378823	JGI_gene	gene	986152	1153207	.	+	.	ID=Thupl.29378823s0004.v3.1;Name=Thupl.29378823s0004
29378823	JGI_gene	mRNA	986152	1153207	.	+	.	ID=Thupl.29378823s0004.1.v3.1;Name=Thupl.29378823s0004.1;longest=1;Parent=Thupl.29378823s0004.v3.1
29378823	JGI_gene	five_prime_UTR	986152	986493	.	+	.	ID=Thupl.29378823s0004.1.v3.1.five_prime_UTR.1;Parent=Thupl.29378823s0004.1.v3.1
29378823	JGI_gene	CDS	986494	986720	.	+	0	ID=Thupl.29378823s0004.1.v3.1.CDS.1;Parent=Thupl.29378823s0004.1.v3.1
29378823	JGI_gene	CDS	1002394	1002553	.	+	1	ID=Thupl.29378823s0004.1.v3.1.CDS.2;Parent=Thupl.29378823s0004.1.v3.1
29378823	JGI_gene	CDS	1017647	1017739	.	+	0	ID=Thupl.29378823s0004.1.v3.1.CDS.3;Parent=Thupl.29378823s0004.1.v3.1
29378823	JGI_gene	CDS	1017833	1017947	.	+	0	ID=Thupl.29378823s0004.1.v3.1.CDS.4;Parent=Thupl.29378823s0004.1.v3.1
29378823	JGI_gene	CDS	1018122	1018293	.	+	2	ID=Thupl.29378823s0004.1.v3.1.CDS.5;Parent=Thupl.29378823s0004.1.v3.1
29378823	JGI_gene	CDS	1020033	1020207	.	+	1	ID=Thupl.29378823s0004.1.v3.1.CDS.6;Parent=Thupl.29378823s0004.1.v3.1
29378823	JGI_gene	CDS	1024506	1024634	.	+	0	ID=Thupl.29378823s0004.1.v3.1.CDS.7;Parent=Thupl.29378823s0004.1.v3.1
29378823	JGI_gene	CDS	1024807	1025469	.	+	0	ID=Thupl.29378823s0004.1.v3.1.CDS.8;Parent=Thupl.29378823s0004.1.v3.1
29378823	JGI_gene	CDS	1025621	1026223	.	+	0	ID=Thupl.29378823s0004.1.v3.1.CDS.9;Parent=Thupl.29378823s0004.1.v3.1
29378823	JGI_gene	CDS	1040249	1040317	.	+	0	ID=Thupl.29378823s0004.1.v3.1.CDS.10;Parent=Thupl.29378823s0004.1.v3.1
29378823	JGI_gene	CDS	1046490	1046609	.	+	0	ID=Thupl.29378823s0004.1.v3.1.CDS.11;Parent=Thupl.29378823s0004.1.v3.1
29378823	JGI_gene	CDS	1046896	1047141	.	+	0	ID=Thupl.29378823s0004.1.v3.1.CDS.12;Parent=Thupl.29378823s0004.1.v3.1
29378823	JGI_gene	CDS	1047742	1047789	.	+	0	ID=Thupl.29378823s0004.1.v3.1.CDS.13;Parent=Thupl.29378823s0004.1.v3.1
29378823	JGI_gene	CDS	1047967	1048119	.	+	0	ID=Thupl.29378823s0004.1.v3.1.CDS.14;Parent=Thupl.29378823s0004.1.v3.1
29378823	JGI_gene	CDS	1055020	1055193	.	+	0	ID=Thupl.29378823s0004.1.v3.1.CDS.15;Parent=Thupl.29378823s0004.1.v3.1
29378823	JGI_gene	CDS	1055396	1055458	.	+	0	ID=Thupl.29378823s0004.1.v3.1.CDS.16;Parent=Thupl.29378823s0004.1.v3.1
29378823	JGI_gene	CDS	1055654	1055764	.	+	0	ID=Thupl.29378823s0004.1.v3.1.CDS.17;Parent=Thupl.29378823s0004.1.v3.1
29378823	JGI_gene	CDS	1055905	1055988	.	+	0	ID=Thupl.29378823s0004.1.v3.1.CDS.18;Parent=Thupl.29378823s0004.1.v3.1
29378823	JGI_gene	CDS	1056116	1056163	.	+	0	ID=Thupl.29378823s0004.1.v3.1.CDS.19;Parent=Thupl.29378823s0004.1.v3.1
29378823	JGI_gene	CDS	1081288	1081362	.	+	0	ID=Thupl.29378823s0004.1.v3.1.CDS.20;Parent=Thupl.29378823s0004.1.v3.1
29378823	JGI_gene	CDS	1109616	1109711	.	+	0	ID=Thupl.29378823s0004.1.v3.1.CDS.21;Parent=Thupl.29378823s0004.1.v3.1
29378823	JGI_gene	CDS	1109824	1109904	.	+	0	ID=Thupl.29378823s0004.1.v3.1.CDS.22;Parent=Thupl.29378823s0004.1.v3.1
29378823	JGI_gene	CDS	1110073	1110144	.	+	0	ID=Thupl.29378823s0004.1.v3.1.CDS.23;Parent=Thupl.29378823s0004.1.v3.1
29378823	JGI_gene	CDS	1111497	1111541	.	+	0	ID=Thupl.29378823s0004.1.v3.1.CDS.24;Parent=Thupl.29378823s0004.1.v3.1
29378823	JGI_gene	CDS	1151807	1151890	.	+	0	ID=Thupl.29378823s0004.1.v3.1.CDS.25;Parent=Thupl.29378823s0004.1.v3.1
29378823	JGI_gene	CDS	1151990	1152093	.	+	0	ID=Thupl.29378823s0004.1.v3.1.CDS.26;Parent=Thupl.29378823s0004.1.v3.1
29378823	JGI_gene	CDS	1152199	1152313	.	+	1	ID=Thupl.29378823s0004.1.v3.1.CDS.27;Parent=Thupl.29378823s0004.1.v3.1
29378823	JGI_gene	three_prime_UTR	1152314	1153207	.	+	.	ID=Thupl.29378823s0004.1.v3.1.three_prime_UTR.1;Parent=Thupl.29378823s0004.1.v3.1
29378823	JGI_gene	gene	1483086	1483496	.	-	.	ID=Thupl.29378823s0005.v3.1;Name=Thupl.29378823s0005
29378823	JGI_gene	mRNA	1483086	1483496	.	-	.	ID=Thupl.29378823s0005.1.v3.1;Name=Thupl.29378823s0005.1;longest=1;Parent=Thupl.29378823s0005.v3.1
29378823	JGI_gene	CDS	1483086	1483496	.	-	0	ID=Thupl.29378823s0005.1.v3.1.CDS.1;Parent=Thupl.29378823s0005.1.v3.1
29378823	JGI_gene	gene	1483634	1483807	.	-	.	ID=Thupl.29378823s0006.v3.1;Name=Thupl.29378823s0006
29378823	JGI_gene	mRNA	1483634	1483807	.	-	.	ID=Thupl.29378823s0006.1.v3.1;Name=Thupl.29378823s0006.1;longest=1;Parent=Thupl.29378823s0006.v3.1
29378823	JGI_gene	CDS	1483634	1483807	.	-	0	ID=Thupl.29378823s0006.1.v3.1.CDS.1;Parent=Thupl.29378823s0006.1.v3.1
29378823	JGI_gene	gene	1485140	1486231	.	+	.	ID=Thupl.29378823s0007.v3.1;Name=Thupl.29378823s0007
29378823	JGI_gene	mRNA	1485140	1486231	.	+	.	ID=Thupl.29378823s0007.1.v3.1;Name=Thupl.29378823s0007.1;longest=1;Parent=Thupl.29378823s0007.v3.1
29378823	JGI_gene	five_prime_UTR	1485140	1485309	.	+	.	ID=Thupl.29378823s0007.1.v3.1.five_prime_UTR.1;Parent=Thupl.29378823s0007.1.v3.1
29378823	JGI_gene	CDS	1485310	1485327	.	+	0	ID=Thupl.29378823s0007.1.v3.1.CDS.1;Parent=Thupl.29378823s0007.1.v3.1
29378823	JGI_gene	CDS	1485483	1485512	.	+	0	ID=Thupl.29378823s0007.1.v3.1.CDS.2;Parent=Thupl.29378823s0007.1.v3.1
29378823	JGI_gene	CDS	1485570	1485648	.	+	0	ID=Thupl.29378823s0007.1.v3.1.CDS.3;Parent=Thupl.29378823s0007.1.v3.1
29378823	JGI_gene	CDS	1485691	1485824	.	+	2	ID=Thupl.29378823s0007.1.v3.1.CDS.4;Parent=Thupl.29378823s0007.1.v3.1
29378823	JGI_gene	CDS	1485944	1486013	.	+	0	ID=Thupl.29378823s0007.1.v3.1.CDS.5;Parent=Thupl.29378823s0007.1.v3.1
29378823	JGI_gene	CDS	1486053	1486231	.	+	2	ID=Thupl.29378823s0007.1.v3.1.CDS.6;Parent=Thupl.29378823s0007.1.v3.1
29378824	JGI_gene	gene	354109	356261	.	+	.	ID=Thupl.29378824s0001.v3.1;Name=Thupl.29378824s0001
29378824	JGI_gene	mRNA	354109	356261	.	+	.	ID=Thupl.29378824s0001.1.v3.1;Name=Thupl.29378824s0001.1;longest=1;Parent=Thupl.29378824s0001.v3.1
29378824	JGI_gene	five_prime_UTR	354109	354561	.	+	.	ID=Thupl.29378824s0001.1.v3.1.five_prime_UTR.1;Parent=Thupl.29378824s0001.1.v3.1
29378824	JGI_gene	CDS	354562	355133	.	+	0	ID=Thupl.29378824s0001.1.v3.1.CDS.1;Parent=Thupl.29378824s0001.1.v3.1
29378824	JGI_gene	CDS	355220	355988	.	+	1	ID=Thupl.29378824s0001.1.v3.1.CDS.2;Parent=Thupl.29378824s0001.1.v3.1
29378824	JGI_gene	three_prime_UTR	355989	356261	.	+	.	ID=Thupl.29378824s0001.1.v3.1.three_prime_UTR.1;Parent=Thupl.29378824s0001.1.v3.1
29378825	JGI_gene	gene	16128	16467	.	+	.	ID=Thupl.29378825s0001.v3.1;Name=Thupl.29378825s0001
29378825	JGI_gene	mRNA	16128	16467	.	+	.	ID=Thupl.29378825s0001.1.v3.1;Name=Thupl.29378825s0001.1;longest=1;Parent=Thupl.29378825s0001.v3.1
29378825	JGI_gene	five_prime_UTR	16128	16250	.	+	.	ID=Thupl.29378825s0001.1.v3.1.five_prime_UTR.1;Parent=Thupl.29378825s0001.1.v3.1
29378825	JGI_gene	CDS	16251	16415	.	+	0	ID=Thupl.29378825s0001.1.v3.1.CDS.1;Parent=Thupl.29378825s0001.1.v3.1
29378825	JGI_gene	three_prime_UTR	16416	16467	.	+	.	ID=Thupl.29378825s0001.1.v3.1.three_prime_UTR.1;Parent=Thupl.29378825s0001.1.v3.1
29378825	JGI_gene	gene	60750	60932	.	-	.	ID=Thupl.29378825s0002.v3.1;Name=Thupl.29378825s0002
29378825	JGI_gene	mRNA	60750	60932	.	-	.	ID=Thupl.29378825s0002.1.v3.1;Name=Thupl.29378825s0002.1;longest=1;Parent=Thupl.29378825s0002.v3.1
29378825	JGI_gene	CDS	60750	60932	.	-	0	ID=Thupl.29378825s0002.1.v3.1.CDS.1;Parent=Thupl.29378825s0002.1.v3.1
29378825	JGI_gene	gene	171066	204728	.	+	.	ID=Thupl.29378825s0003.v3.1;Name=Thupl.29378825s0003
29378825	JGI_gene	mRNA	171066	204728	.	+	.	ID=Thupl.29378825s0003.1.v3.1;Name=Thupl.29378825s0003.1;longest=1;Parent=Thupl.29378825s0003.v3.1
29378825	JGI_gene	five_prime_UTR	171066	171285	.	+	.	ID=Thupl.29378825s0003.1.v3.1.five_prime_UTR.1;Parent=Thupl.29378825s0003.1.v3.1
29378825	JGI_gene	five_prime_UTR	171376	171401	.	+	.	ID=Thupl.29378825s0003.1.v3.1.five_prime_UTR.2;Parent=Thupl.29378825s0003.1.v3.1
29378825	JGI_gene	CDS	171402	171535	.	+	0	ID=Thupl.29378825s0003.1.v3.1.CDS.1;Parent=Thupl.29378825s0003.1.v3.1
29378825	JGI_gene	CDS	202079	202186	.	+	1	ID=Thupl.29378825s0003.1.v3.1.CDS.2;Parent=Thupl.29378825s0003.1.v3.1
29378825	JGI_gene	CDS	203165	203239	.	+	1	ID=Thupl.29378825s0003.1.v3.1.CDS.3;Parent=Thupl.29378825s0003.1.v3.1
29378825	JGI_gene	CDS	203390	203469	.	+	1	ID=Thupl.29378825s0003.1.v3.1.CDS.4;Parent=Thupl.29378825s0003.1.v3.1
29378825	JGI_gene	CDS	204418	204569	.	+	2	ID=Thupl.29378825s0003.1.v3.1.CDS.5;Parent=Thupl.29378825s0003.1.v3.1
29378825	JGI_gene	three_prime_UTR	204570	204728	.	+	.	ID=Thupl.29378825s0003.1.v3.1.three_prime_UTR.1;Parent=Thupl.29378825s0003.1.v3.1
29378825	JGI_gene	gene	302495	303297	.	-	.	ID=Thupl.29378825s0004.v3.1;Name=Thupl.29378825s0004
29378825	JGI_gene	mRNA	302495	303297	.	-	.	ID=Thupl.29378825s0004.1.v3.1;Name=Thupl.29378825s0004.1;longest=1;Parent=Thupl.29378825s0004.v3.1
29378825	JGI_gene	three_prime_UTR	302495	302773	.	-	.	ID=Thupl.29378825s0004.1.v3.1.three_prime_UTR.1;Parent=Thupl.29378825s0004.1.v3.1
29378825	JGI_gene	CDS	302774	303277	.	-	0	ID=Thupl.29378825s0004.1.v3.1.CDS.1;Parent=Thupl.29378825s0004.1.v3.1
29378825	JGI_gene	five_prime_UTR	303278	303297	.	-	.	ID=Thupl.29378825s0004.1.v3.1.five_prime_UTR.1;Parent=Thupl.29378825s0004.1.v3.1
29378825	JGI_gene	gene	323555	324338	.	-	.	ID=Thupl.29378825s0005.v3.1;Name=Thupl.29378825s0005
29378825	JGI_gene	mRNA	323555	324338	.	-	.	ID=Thupl.29378825s0005.1.v3.1;Name=Thupl.29378825s0005.1;longest=1;Parent=Thupl.29378825s0005.v3.1
29378825	JGI_gene	three_prime_UTR	323555	323863	.	-	.	ID=Thupl.29378825s0005.1.v3.1.three_prime_UTR.1;Parent=Thupl.29378825s0005.1.v3.1
29378825	JGI_gene	CDS	323864	324319	.	-	0	ID=Thupl.29378825s0005.1.v3.1.CDS.1;Parent=Thupl.29378825s0005.1.v3.1
29378825	JGI_gene	five_prime_UTR	324320	324338	.	-	.	ID=Thupl.29378825s0005.1.v3.1.five_prime_UTR.1;Parent=Thupl.29378825s0005.1.v3.1
29378825	JGI_gene	gene	505407	505790	.	-	.	ID=Thupl.29378825s0006.v3.1;Name=Thupl.29378825s0006
29378825	JGI_gene	mRNA	505407	505790	.	-	.	ID=Thupl.29378825s0006.1.v3.1;Name=Thupl.29378825s0006.1;longest=1;Parent=Thupl.29378825s0006.v3.1
29378825	JGI_gene	CDS	505407	505790	.	-	0	ID=Thupl.29378825s0006.1.v3.1.CDS.1;Parent=Thupl.29378825s0006.1.v3.1
29378826	JGI_gene	gene	143139	146458	.	+	.	ID=Thupl.29378826s0001.v3.1;Name=Thupl.29378826s0001
29378826	JGI_gene	mRNA	143139	146458	.	+	.	ID=Thupl.29378826s0001.1.v3.1;Name=Thupl.29378826s0001.1;longest=1;Parent=Thupl.29378826s0001.v3.1
29378826	JGI_gene	five_prime_UTR	143139	143373	.	+	.	ID=Thupl.29378826s0001.1.v3.1.five_prime_UTR.1;Parent=Thupl.29378826s0001.1.v3.1
29378826	JGI_gene	CDS	143374	143452	.	+	0	ID=Thupl.29378826s0001.1.v3.1.CDS.1;Parent=Thupl.29378826s0001.1.v3.1
29378826	JGI_gene	CDS	144097	145349	.	+	2	ID=Thupl.29378826s0001.1.v3.1.CDS.2;Parent=Thupl.29378826s0001.1.v3.1
29378826	JGI_gene	three_prime_UTR	145350	146458	.	+	.	ID=Thupl.29378826s0001.1.v3.1.three_prime_UTR.1;Parent=Thupl.29378826s0001.1.v3.1
29378826	JGI_gene	gene	482746	528943	.	+	.	ID=Thupl.29378826s0002.v3.1;Name=Thupl.29378826s0002
29378826	JGI_gene	mRNA	482746	528943	.	+	.	ID=Thupl.29378826s0002.1.v3.1;Name=Thupl.29378826s0002.1;longest=1;Parent=Thupl.29378826s0002.v3.1
29378826	JGI_gene	five_prime_UTR	482746	483031	.	+	.	ID=Thupl.29378826s0002.1.v3.1.five_prime_UTR.1;Parent=Thupl.29378826s0002.1.v3.1
29378826	JGI_gene	CDS	483032	483089	.	+	0	ID=Thupl.29378826s0002.1.v3.1.CDS.1;Parent=Thupl.29378826s0002.1.v3.1
29378826	JGI_gene	CDS	503605	503741	.	+	2	ID=Thupl.29378826s0002.1.v3.1.CDS.2;Parent=Thupl.29378826s0002.1.v3.1
29378826	JGI_gene	CDS	504117	504177	.	+	0	ID=Thupl.29378826s0002.1.v3.1.CDS.3;Parent=Thupl.29378826s0002.1.v3.1
29378826	JGI_gene	CDS	504286	504451	.	+	2	ID=Thupl.29378826s0002.1.v3.1.CDS.4;Parent=Thupl.29378826s0002.1.v3.1
29378826	JGI_gene	CDS	518490	518578	.	+	1	ID=Thupl.29378826s0002.1.v3.1.CDS.5;Parent=Thupl.29378826s0002.1.v3.1
29378826	JGI_gene	CDS	528027	528145	.	+	2	ID=Thupl.29378826s0002.1.v3.1.CDS.6;Parent=Thupl.29378826s0002.1.v3.1
29378826	JGI_gene	three_prime_UTR	528146	528148	.	+	.	ID=Thupl.29378826s0002.1.v3.1.three_prime_UTR.1;Parent=Thupl.29378826s0002.1.v3.1
29378826	JGI_gene	three_prime_UTR	528401	528943	.	+	.	ID=Thupl.29378826s0002.1.v3.1.three_prime_UTR.2;Parent=Thupl.29378826s0002.1.v3.1
29378826	JGI_gene	gene	655248	655528	.	+	.	ID=Thupl.29378826s0003.v3.1;Name=Thupl.29378826s0003
29378826	JGI_gene	mRNA	655248	655528	.	+	.	ID=Thupl.29378826s0003.1.v3.1;Name=Thupl.29378826s0003.1;longest=1;Parent=Thupl.29378826s0003.v3.1
29378826	JGI_gene	five_prime_UTR	655248	655278	.	+	.	ID=Thupl.29378826s0003.1.v3.1.five_prime_UTR.1;Parent=Thupl.29378826s0003.1.v3.1
29378826	JGI_gene	CDS	655279	655500	.	+	0	ID=Thupl.29378826s0003.1.v3.1.CDS.1;Parent=Thupl.29378826s0003.1.v3.1
29378826	JGI_gene	three_prime_UTR	655501	655528	.	+	.	ID=Thupl.29378826s0003.1.v3.1.three_prime_UTR.1;Parent=Thupl.29378826s0003.1.v3.1
29378826	JGI_gene	gene	703985	708516	.	+	.	ID=Thupl.29378826s0004.v3.1;Name=Thupl.29378826s0004
29378826	JGI_gene	mRNA	703985	708516	.	+	.	ID=Thupl.29378826s0004.1.v3.1;Name=Thupl.29378826s0004.1;longest=1;Parent=Thupl.29378826s0004.v3.1
29378826	JGI_gene	five_prime_UTR	703985	704029	.	+	.	ID=Thupl.29378826s0004.1.v3.1.five_prime_UTR.1;Parent=Thupl.29378826s0004.1.v3.1
29378826	JGI_gene	CDS	704030	707159	.	+	0	ID=Thupl.29378826s0004.1.v3.1.CDS.1;Parent=Thupl.29378826s0004.1.v3.1
29378826	JGI_gene	CDS	707248	707684	.	+	2	ID=Thupl.29378826s0004.1.v3.1.CDS.2;Parent=Thupl.29378826s0004.1.v3.1
29378826	JGI_gene	three_prime_UTR	707685	708516	.	+	.	ID=Thupl.29378826s0004.1.v3.1.three_prime_UTR.1;Parent=Thupl.29378826s0004.1.v3.1
29378826	JGI_gene	gene	715740	716798	.	+	.	ID=Thupl.29378826s0005.v3.1;Name=Thupl.29378826s0005
29378826	JGI_gene	mRNA	715740	716798	.	+	.	ID=Thupl.29378826s0005.1.v3.1;Name=Thupl.29378826s0005.1;longest=1;Parent=Thupl.29378826s0005.v3.1
29378826	JGI_gene	CDS	715740	716205	.	+	0	ID=Thupl.29378826s0005.1.v3.1.CDS.1;Parent=Thupl.29378826s0005.1.v3.1
29378826	JGI_gene	CDS	716245	716315	.	+	2	ID=Thupl.29378826s0005.1.v3.1.CDS.2;Parent=Thupl.29378826s0005.1.v3.1
29378826	JGI_gene	CDS	716352	716477	.	+	0	ID=Thupl.29378826s0005.1.v3.1.CDS.3;Parent=Thupl.29378826s0005.1.v3.1
29378826	JGI_gene	CDS	716574	716798	.	+	0	ID=Thupl.29378826s0005.1.v3.1.CDS.4;Parent=Thupl.29378826s0005.1.v3.1
29378826	JGI_gene	gene	744747	745464	.	-	.	ID=Thupl.29378826s0006.v3.1;Name=Thupl.29378826s0006
29378826	JGI_gene	mRNA	744747	745464	.	-	.	ID=Thupl.29378826s0006.1.v3.1;Name=Thupl.29378826s0006.1;longest=1;Parent=Thupl.29378826s0006.v3.1
29378826	JGI_gene	CDS	744747	745082	.	-	0	ID=Thupl.29378826s0006.1.v3.1.CDS.1;Parent=Thupl.29378826s0006.1.v3.1
29378826	JGI_gene	five_prime_UTR	745083	745464	.	-	.	ID=Thupl.29378826s0006.1.v3.1.five_prime_UTR.1;Parent=Thupl.29378826s0006.1.v3.1
29378826	JGI_gene	gene	1083688	1092825	.	+	.	ID=Thupl.29378826s0007.v3.1;Name=Thupl.29378826s0007
29378826	JGI_gene	mRNA	1083688	1092825	.	+	.	ID=Thupl.29378826s0007.1.v3.1;Name=Thupl.29378826s0007.1;longest=1;Parent=Thupl.29378826s0007.v3.1
29378826	JGI_gene	CDS	1083688	1083701	.	+	0	ID=Thupl.29378826s0007.1.v3.1.CDS.1;Parent=Thupl.29378826s0007.1.v3.1
29378826	JGI_gene	CDS	1083813	1083900	.	+	1	ID=Thupl.29378826s0007.1.v3.1.CDS.2;Parent=Thupl.29378826s0007.1.v3.1
29378826	JGI_gene	CDS	1084329	1084423	.	+	0	ID=Thupl.29378826s0007.1.v3.1.CDS.3;Parent=Thupl.29378826s0007.1.v3.1
29378826	JGI_gene	CDS	1086858	1086934	.	+	1	ID=Thupl.29378826s0007.1.v3.1.CDS.4;Parent=Thupl.29378826s0007.1.v3.1
29378826	JGI_gene	CDS	1092752	1092825	.	+	2	ID=Thupl.29378826s0007.1.v3.1.CDS.5;Parent=Thupl.29378826s0007.1.v3.1
29378826	JGI_gene	gene	1117952	1170112	.	+	.	ID=Thupl.29378826s0008.v3.1;Name=Thupl.29378826s0008
29378826	JGI_gene	mRNA	1117952	1170112	.	+	.	ID=Thupl.29378826s0008.1.v3.1;Name=Thupl.29378826s0008.1;longest=1;Parent=Thupl.29378826s0008.v3.1
29378826	JGI_gene	five_prime_UTR	1117952	1118607	.	+	.	ID=Thupl.29378826s0008.1.v3.1.five_prime_UTR.1;Parent=Thupl.29378826s0008.1.v3.1
29378826	JGI_gene	five_prime_UTR	1118756	1119004	.	+	.	ID=Thupl.29378826s0008.1.v3.1.five_prime_UTR.2;Parent=Thupl.29378826s0008.1.v3.1
29378826	JGI_gene	CDS	1119005	1119753	.	+	0	ID=Thupl.29378826s0008.1.v3.1.CDS.1;Parent=Thupl.29378826s0008.1.v3.1
29378826	JGI_gene	CDS	1141615	1141918	.	+	1	ID=Thupl.29378826s0008.1.v3.1.CDS.2;Parent=Thupl.29378826s0008.1.v3.1
29378826	JGI_gene	CDS	1168642	1169112	.	+	0	ID=Thupl.29378826s0008.1.v3.1.CDS.3;Parent=Thupl.29378826s0008.1.v3.1
29378826	JGI_gene	CDS	1169636	1169704	.	+	0	ID=Thupl.29378826s0008.1.v3.1.CDS.4;Parent=Thupl.29378826s0008.1.v3.1
29378826	JGI_gene	three_prime_UTR	1169705	1170112	.	+	.	ID=Thupl.29378826s0008.1.v3.1.three_prime_UTR.1;Parent=Thupl.29378826s0008.1.v3.1
29378826	JGI_gene	gene	1466417	1542070	.	+	.	ID=Thupl.29378826s0009.v3.1;Name=Thupl.29378826s0009
29378826	JGI_gene	mRNA	1466417	1542070	.	+	.	ID=Thupl.29378826s0009.1.v3.1;Name=Thupl.29378826s0009.1;longest=1;Parent=Thupl.29378826s0009.v3.1
29378826	JGI_gene	five_prime_UTR	1466417	1467039	.	+	.	ID=Thupl.29378826s0009.1.v3.1.five_prime_UTR.1;Parent=Thupl.29378826s0009.1.v3.1
29378826	JGI_gene	CDS	1467040	1467079	.	+	0	ID=Thupl.29378826s0009.1.v3.1.CDS.1;Parent=Thupl.29378826s0009.1.v3.1
29378826	JGI_gene	CDS	1492431	1492550	.	+	2	ID=Thupl.29378826s0009.1.v3.1.CDS.2;Parent=Thupl.29378826s0009.1.v3.1
29378826	JGI_gene	CDS	1501395	1501510	.	+	2	ID=Thupl.29378826s0009.1.v3.1.CDS.3;Parent=Thupl.29378826s0009.1.v3.1
29378826	JGI_gene	CDS	1524899	1524987	.	+	0	ID=Thupl.29378826s0009.1.v3.1.CDS.4;Parent=Thupl.29378826s0009.1.v3.1
29378826	JGI_gene	CDS	1525993	1526038	.	+	1	ID=Thupl.29378826s0009.1.v3.1.CDS.5;Parent=Thupl.29378826s0009.1.v3.1
29378826	JGI_gene	CDS	1529691	1530237	.	+	0	ID=Thupl.29378826s0009.1.v3.1.CDS.6;Parent=Thupl.29378826s0009.1.v3.1
29378826	JGI_gene	CDS	1530341	1530696	.	+	2	ID=Thupl.29378826s0009.1.v3.1.CDS.7;Parent=Thupl.29378826s0009.1.v3.1
29378826	JGI_gene	CDS	1531959	1532546	.	+	0	ID=Thupl.29378826s0009.1.v3.1.CDS.8;Parent=Thupl.29378826s0009.1.v3.1
29378826	JGI_gene	CDS	1532758	1533461	.	+	0	ID=Thupl.29378826s0009.1.v3.1.CDS.9;Parent=Thupl.29378826s0009.1.v3.1
29378826	JGI_gene	CDS	1534021	1534609	.	+	1	ID=Thupl.29378826s0009.1.v3.1.CDS.10;Parent=Thupl.29378826s0009.1.v3.1
29378826	JGI_gene	CDS	1535958	1536266	.	+	0	ID=Thupl.29378826s0009.1.v3.1.CDS.11;Parent=Thupl.29378826s0009.1.v3.1
29378826	JGI_gene	CDS	1541444	1541542	.	+	0	ID=Thupl.29378826s0009.1.v3.1.CDS.12;Parent=Thupl.29378826s0009.1.v3.1
29378826	JGI_gene	three_prime_UTR	1541543	1542070	.	+	.	ID=Thupl.29378826s0009.1.v3.1.three_prime_UTR.1;Parent=Thupl.29378826s0009.1.v3.1
29378826	JGI_gene	gene	2010064	2013281	.	+	.	ID=Thupl.29378826s0010.v3.1;Name=Thupl.29378826s0010
29378826	JGI_gene	mRNA	2010064	2013281	.	+	.	ID=Thupl.29378826s0010.1.v3.1;Name=Thupl.29378826s0010.1;longest=1;Parent=Thupl.29378826s0010.v3.1
29378826	JGI_gene	five_prime_UTR	2010064	2010291	.	+	.	ID=Thupl.29378826s0010.1.v3.1.five_prime_UTR.1;Parent=Thupl.29378826s0010.1.v3.1
29378826	JGI_gene	CDS	2010292	2012430	.	+	0	ID=Thupl.29378826s0010.1.v3.1.CDS.1;Parent=Thupl.29378826s0010.1.v3.1
29378826	JGI_gene	three_prime_UTR	2012431	2013281	.	+	.	ID=Thupl.29378826s0010.1.v3.1.three_prime_UTR.1;Parent=Thupl.29378826s0010.1.v3.1
29378826	JGI_gene	gene	2125484	2128578	.	-	.	ID=Thupl.29378826s0011.v3.1;Name=Thupl.29378826s0011
29378826	JGI_gene	mRNA	2125484	2128578	.	-	.	ID=Thupl.29378826s0011.1.v3.1;Name=Thupl.29378826s0011.1;longest=1;Parent=Thupl.29378826s0011.v3.1
29378826	JGI_gene	CDS	2127825	2128010	.	-	0	ID=Thupl.29378826s0011.1.v3.1.CDS.1;Parent=Thupl.29378826s0011.1.v3.1
29378826	JGI_gene	five_prime_UTR	2128011	2128578	.	-	.	ID=Thupl.29378826s0011.1.v3.1.five_prime_UTR.1;Parent=Thupl.29378826s0011.1.v3.1
29378826	JGI_gene	CDS	2127403	2127557	.	-	0	ID=Thupl.29378826s0011.1.v3.1.CDS.2;Parent=Thupl.29378826s0011.1.v3.1
29378826	JGI_gene	three_prime_UTR	2125484	2125806	.	-	.	ID=Thupl.29378826s0011.1.v3.1.three_prime_UTR.1;Parent=Thupl.29378826s0011.1.v3.1
29378826	JGI_gene	CDS	2125807	2126626	.	-	1	ID=Thupl.29378826s0011.1.v3.1.CDS.3;Parent=Thupl.29378826s0011.1.v3.1
29378826	JGI_gene	gene	2358157	2358701	.	-	.	ID=Thupl.29378826s0012.v3.1;Name=Thupl.29378826s0012
29378826	JGI_gene	mRNA	2358157	2358701	.	-	.	ID=Thupl.29378826s0012.1.v3.1;Name=Thupl.29378826s0012.1;longest=1;Parent=Thupl.29378826s0012.v3.1
29378826	JGI_gene	three_prime_UTR	2358157	2358274	.	-	.	ID=Thupl.29378826s0012.1.v3.1.three_prime_UTR.1;Parent=Thupl.29378826s0012.1.v3.1
29378826	JGI_gene	CDS	2358275	2358475	.	-	0	ID=Thupl.29378826s0012.1.v3.1.CDS.1;Parent=Thupl.29378826s0012.1.v3.1
29378826	JGI_gene	five_prime_UTR	2358476	2358701	.	-	.	ID=Thupl.29378826s0012.1.v3.1.five_prime_UTR.1;Parent=Thupl.29378826s0012.1.v3.1
29378826	JGI_gene	gene	2676900	2679466	.	-	.	ID=Thupl.29378826s0013.v3.1;Name=Thupl.29378826s0013
29378826	JGI_gene	mRNA	2676900	2679466	.	-	.	ID=Thupl.29378826s0013.1.v3.1;Name=Thupl.29378826s0013.1;longest=1;Parent=Thupl.29378826s0013.v3.1
29378826	JGI_gene	five_prime_UTR	2679207	2679466	.	-	.	ID=Thupl.29378826s0013.1.v3.1.five_prime_UTR.1;Parent=Thupl.29378826s0013.1.v3.1
29378826	JGI_gene	five_prime_UTR	2678954	2679023	.	-	.	ID=Thupl.29378826s0013.1.v3.1.five_prime_UTR.2;Parent=Thupl.29378826s0013.1.v3.1
29378826	JGI_gene	five_prime_UTR	2678761	2678807	.	-	.	ID=Thupl.29378826s0013.1.v3.1.five_prime_UTR.3;Parent=Thupl.29378826s0013.1.v3.1
29378826	JGI_gene	CDS	2678180	2678471	.	-	0	ID=Thupl.29378826s0013.1.v3.1.CDS.1;Parent=Thupl.29378826s0013.1.v3.1
29378826	JGI_gene	five_prime_UTR	2678472	2678505	.	-	.	ID=Thupl.29378826s0013.1.v3.1.five_prime_UTR.4;Parent=Thupl.29378826s0013.1.v3.1
29378826	JGI_gene	CDS	2678001	2678084	.	-	2	ID=Thupl.29378826s0013.1.v3.1.CDS.2;Parent=Thupl.29378826s0013.1.v3.1
29378826	JGI_gene	CDS	2677480	2677541	.	-	2	ID=Thupl.29378826s0013.1.v3.1.CDS.3;Parent=Thupl.29378826s0013.1.v3.1
29378826	JGI_gene	three_prime_UTR	2676900	2677213	.	-	.	ID=Thupl.29378826s0013.1.v3.1.three_prime_UTR.1;Parent=Thupl.29378826s0013.1.v3.1
29378826	JGI_gene	CDS	2677214	2677336	.	-	0	ID=Thupl.29378826s0013.1.v3.1.CDS.4;Parent=Thupl.29378826s0013.1.v3.1
29378826	JGI_gene	gene	2714132	2715217	.	+	.	ID=Thupl.29378826s0014.v3.1;Name=Thupl.29378826s0014
29378826	JGI_gene	mRNA	2714132	2715217	.	+	.	ID=Thupl.29378826s0014.1.v3.1;Name=Thupl.29378826s0014.1;longest=1;Parent=Thupl.29378826s0014.v3.1
29378826	JGI_gene	CDS	2714132	2714251	.	+	0	ID=Thupl.29378826s0014.1.v3.1.CDS.1;Parent=Thupl.29378826s0014.1.v3.1
29378826	JGI_gene	CDS	2714379	2714540	.	+	0	ID=Thupl.29378826s0014.1.v3.1.CDS.2;Parent=Thupl.29378826s0014.1.v3.1
29378826	JGI_gene	CDS	2714749	2714865	.	+	0	ID=Thupl.29378826s0014.1.v3.1.CDS.3;Parent=Thupl.29378826s0014.1.v3.1
29378826	JGI_gene	three_prime_UTR	2714866	2715217	.	+	.	ID=Thupl.29378826s0014.1.v3.1.three_prime_UTR.1;Parent=Thupl.29378826s0014.1.v3.1
29378826	JGI_gene	gene	2749483	2751533	.	+	.	ID=Thupl.29378826s0015.v3.1;Name=Thupl.29378826s0015
29378826	JGI_gene	mRNA	2749483	2751533	.	+	.	ID=Thupl.29378826s0015.1.v3.1;Name=Thupl.29378826s0015.1;longest=1;Parent=Thupl.29378826s0015.v3.1
29378826	JGI_gene	five_prime_UTR	2749483	2749741	.	+	.	ID=Thupl.29378826s0015.1.v3.1.five_prime_UTR.1;Parent=Thupl.29378826s0015.1.v3.1
29378826	JGI_gene	five_prime_UTR	2749836	2749837	.	+	.	ID=Thupl.29378826s0015.1.v3.1.five_prime_UTR.2;Parent=Thupl.29378826s0015.1.v3.1
29378826	JGI_gene	CDS	2749838	2749918	.	+	0	ID=Thupl.29378826s0015.1.v3.1.CDS.1;Parent=Thupl.29378826s0015.1.v3.1
29378826	JGI_gene	CDS	2750073	2750148	.	+	0	ID=Thupl.29378826s0015.1.v3.1.CDS.2;Parent=Thupl.29378826s0015.1.v3.1
29378826	JGI_gene	CDS	2750373	2750434	.	+	2	ID=Thupl.29378826s0015.1.v3.1.CDS.3;Parent=Thupl.29378826s0015.1.v3.1
29378826	JGI_gene	CDS	2750588	2750683	.	+	0	ID=Thupl.29378826s0015.1.v3.1.CDS.4;Parent=Thupl.29378826s0015.1.v3.1
29378826	JGI_gene	CDS	2750811	2750972	.	+	0	ID=Thupl.29378826s0015.1.v3.1.CDS.5;Parent=Thupl.29378826s0015.1.v3.1
29378826	JGI_gene	CDS	2751181	2751297	.	+	0	ID=Thupl.29378826s0015.1.v3.1.CDS.6;Parent=Thupl.29378826s0015.1.v3.1
29378826	JGI_gene	three_prime_UTR	2751298	2751533	.	+	.	ID=Thupl.29378826s0015.1.v3.1.three_prime_UTR.1;Parent=Thupl.29378826s0015.1.v3.1
29378826	JGI_gene	gene	2796466	2799572	.	+	.	ID=Thupl.29378826s0016.v3.1;Name=Thupl.29378826s0016
29378826	JGI_gene	mRNA	2796466	2799572	.	+	.	ID=Thupl.29378826s0016.1.v3.1;Name=Thupl.29378826s0016.1;longest=1;Parent=Thupl.29378826s0016.v3.1
29378826	JGI_gene	CDS	2796466	2796579	.	+	0	ID=Thupl.29378826s0016.1.v3.1.CDS.1;Parent=Thupl.29378826s0016.1.v3.1
29378826	JGI_gene	CDS	2796701	2796810	.	+	0	ID=Thupl.29378826s0016.1.v3.1.CDS.2;Parent=Thupl.29378826s0016.1.v3.1
29378826	JGI_gene	CDS	2797045	2797315	.	+	1	ID=Thupl.29378826s0016.1.v3.1.CDS.3;Parent=Thupl.29378826s0016.1.v3.1
29378826	JGI_gene	CDS	2797898	2798000	.	+	0	ID=Thupl.29378826s0016.1.v3.1.CDS.4;Parent=Thupl.29378826s0016.1.v3.1
29378826	JGI_gene	CDS	2798114	2798459	.	+	2	ID=Thupl.29378826s0016.1.v3.1.CDS.5;Parent=Thupl.29378826s0016.1.v3.1
29378826	JGI_gene	CDS	2798646	2799011	.	+	1	ID=Thupl.29378826s0016.1.v3.1.CDS.6;Parent=Thupl.29378826s0016.1.v3.1
29378826	JGI_gene	CDS	2799092	2799170	.	+	1	ID=Thupl.29378826s0016.1.v3.1.CDS.7;Parent=Thupl.29378826s0016.1.v3.1
29378826	JGI_gene	CDS	2799357	2799572	.	+	0	ID=Thupl.29378826s0016.1.v3.1.CDS.8;Parent=Thupl.29378826s0016.1.v3.1
29378826	JGI_gene	gene	2863244	2864377	.	-	.	ID=Thupl.29378826s0017.v3.1;Name=Thupl.29378826s0017
29378826	JGI_gene	mRNA	2863244	2864377	.	-	.	ID=Thupl.29378826s0017.1.v3.1;Name=Thupl.29378826s0017.1;longest=1;Parent=Thupl.29378826s0017.v3.1
29378826	JGI_gene	three_prime_UTR	2863244	2864077	.	-	.	ID=Thupl.29378826s0017.1.v3.1.three_prime_UTR.1;Parent=Thupl.29378826s0017.1.v3.1
29378826	JGI_gene	CDS	2864078	2864377	.	-	0	ID=Thupl.29378826s0017.1.v3.1.CDS.1;Parent=Thupl.29378826s0017.1.v3.1
29378826	JGI_gene	gene	2880666	2884650	.	+	.	ID=Thupl.29378826s0018.v3.1;Name=Thupl.29378826s0018
29378826	JGI_gene	mRNA	2880666	2884650	.	+	.	ID=Thupl.29378826s0018.1.v3.1;Name=Thupl.29378826s0018.1;longest=1;Parent=Thupl.29378826s0018.v3.1
29378826	JGI_gene	five_prime_UTR	2880666	2880813	.	+	.	ID=Thupl.29378826s0018.1.v3.1.five_prime_UTR.1;Parent=Thupl.29378826s0018.1.v3.1
29378826	JGI_gene	five_prime_UTR	2881560	2881622	.	+	.	ID=Thupl.29378826s0018.1.v3.1.five_prime_UTR.2;Parent=Thupl.29378826s0018.1.v3.1
29378826	JGI_gene	CDS	2881623	2881766	.	+	0	ID=Thupl.29378826s0018.1.v3.1.CDS.1;Parent=Thupl.29378826s0018.1.v3.1
29378826	JGI_gene	CDS	2881857	2881966	.	+	0	ID=Thupl.29378826s0018.1.v3.1.CDS.2;Parent=Thupl.29378826s0018.1.v3.1
29378826	JGI_gene	CDS	2882082	2882352	.	+	1	ID=Thupl.29378826s0018.1.v3.1.CDS.3;Parent=Thupl.29378826s0018.1.v3.1
29378826	JGI_gene	CDS	2882536	2882638	.	+	0	ID=Thupl.29378826s0018.1.v3.1.CDS.4;Parent=Thupl.29378826s0018.1.v3.1
29378826	JGI_gene	CDS	2882752	2883097	.	+	2	ID=Thupl.29378826s0018.1.v3.1.CDS.5;Parent=Thupl.29378826s0018.1.v3.1
29378826	JGI_gene	CDS	2883302	2883667	.	+	1	ID=Thupl.29378826s0018.1.v3.1.CDS.6;Parent=Thupl.29378826s0018.1.v3.1
29378826	JGI_gene	CDS	2883758	2883836	.	+	1	ID=Thupl.29378826s0018.1.v3.1.CDS.7;Parent=Thupl.29378826s0018.1.v3.1
29378826	JGI_gene	CDS	2884167	2884370	.	+	0	ID=Thupl.29378826s0018.1.v3.1.CDS.8;Parent=Thupl.29378826s0018.1.v3.1
29378826	JGI_gene	three_prime_UTR	2884371	2884650	.	+	.	ID=Thupl.29378826s0018.1.v3.1.three_prime_UTR.1;Parent=Thupl.29378826s0018.1.v3.1
29378826	JGI_gene	gene	2945599	2946658	.	+	.	ID=Thupl.29378826s0019.v3.1;Name=Thupl.29378826s0019
29378826	JGI_gene	mRNA	2945599	2946658	.	+	.	ID=Thupl.29378826s0019.1.v3.1;Name=Thupl.29378826s0019.1;longest=1;Parent=Thupl.29378826s0019.v3.1
29378826	JGI_gene	five_prime_UTR	2945599	2945654	.	+	.	ID=Thupl.29378826s0019.1.v3.1.five_prime_UTR.1;Parent=Thupl.29378826s0019.1.v3.1
29378826	JGI_gene	CDS	2945655	2945770	.	+	0	ID=Thupl.29378826s0019.1.v3.1.CDS.1;Parent=Thupl.29378826s0019.1.v3.1
29378826	JGI_gene	CDS	2945945	2946023	.	+	1	ID=Thupl.29378826s0019.1.v3.1.CDS.2;Parent=Thupl.29378826s0019.1.v3.1
29378826	JGI_gene	CDS	2946121	2946324	.	+	0	ID=Thupl.29378826s0019.1.v3.1.CDS.3;Parent=Thupl.29378826s0019.1.v3.1
29378826	JGI_gene	three_prime_UTR	2946325	2946658	.	+	.	ID=Thupl.29378826s0019.1.v3.1.three_prime_UTR.1;Parent=Thupl.29378826s0019.1.v3.1
29378827	JGI_gene	gene	147560	151790	.	+	.	ID=Thupl.29378827s0001.v3.1;Name=Thupl.29378827s0001
29378827	JGI_gene	mRNA	147560	151790	.	+	.	ID=Thupl.29378827s0001.1.v3.1;Name=Thupl.29378827s0001.1;longest=1;Parent=Thupl.29378827s0001.v3.1
29378827	JGI_gene	five_prime_UTR	147560	148130	.	+	.	ID=Thupl.29378827s0001.1.v3.1.five_prime_UTR.1;Parent=Thupl.29378827s0001.1.v3.1
29378827	JGI_gene	CDS	148131	148364	.	+	0	ID=Thupl.29378827s0001.1.v3.1.CDS.1;Parent=Thupl.29378827s0001.1.v3.1
29378827	JGI_gene	CDS	150671	150878	.	+	0	ID=Thupl.29378827s0001.1.v3.1.CDS.2;Parent=Thupl.29378827s0001.1.v3.1
29378827	JGI_gene	CDS	151450	151664	.	+	2	ID=Thupl.29378827s0001.1.v3.1.CDS.3;Parent=Thupl.29378827s0001.1.v3.1
29378827	JGI_gene	three_prime_UTR	151665	151790	.	+	.	ID=Thupl.29378827s0001.1.v3.1.three_prime_UTR.1;Parent=Thupl.29378827s0001.1.v3.1
29378827	JGI_gene	gene	218570	219946	.	-	.	ID=Thupl.29378827s0002.v3.1;Name=Thupl.29378827s0002
29378827	JGI_gene	mRNA	218570	219946	.	-	.	ID=Thupl.29378827s0002.1.v3.1;Name=Thupl.29378827s0002.1;longest=1;Parent=Thupl.29378827s0002.v3.1
29378827	JGI_gene	three_prime_UTR	218570	218813	.	-	.	ID=Thupl.29378827s0002.1.v3.1.three_prime_UTR.1;Parent=Thupl.29378827s0002.1.v3.1
29378827	JGI_gene	CDS	218814	219548	.	-	0	ID=Thupl.29378827s0002.1.v3.1.CDS.1;Parent=Thupl.29378827s0002.1.v3.1
29378827	JGI_gene	five_prime_UTR	219549	219946	.	-	.	ID=Thupl.29378827s0002.1.v3.1.five_prime_UTR.1;Parent=Thupl.29378827s0002.1.v3.1
29378827	JGI_gene	gene	1255712	1261392	.	-	.	ID=Thupl.29378827s0003.v3.1;Name=Thupl.29378827s0003
29378827	JGI_gene	mRNA	1255712	1261392	.	-	.	ID=Thupl.29378827s0003.1.v3.1;Name=Thupl.29378827s0003.1;longest=1;Parent=Thupl.29378827s0003.v3.1
29378827	JGI_gene	CDS	1260066	1261070	.	-	0	ID=Thupl.29378827s0003.1.v3.1.CDS.1;Parent=Thupl.29378827s0003.1.v3.1
29378827	JGI_gene	five_prime_UTR	1261071	1261392	.	-	.	ID=Thupl.29378827s0003.1.v3.1.five_prime_UTR.1;Parent=Thupl.29378827s0003.1.v3.1
29378827	JGI_gene	three_prime_UTR	1255712	1258009	.	-	.	ID=Thupl.29378827s0003.1.v3.1.three_prime_UTR.1;Parent=Thupl.29378827s0003.1.v3.1
29378827	JGI_gene	CDS	1258010	1258639	.	-	0	ID=Thupl.29378827s0003.1.v3.1.CDS.2;Parent=Thupl.29378827s0003.1.v3.1
29378827	JGI_gene	gene	2447068	2447271	.	+	.	ID=Thupl.29378827s0004.v3.1;Name=Thupl.29378827s0004
29378827	JGI_gene	mRNA	2447068	2447271	.	+	.	ID=Thupl.29378827s0004.1.v3.1;Name=Thupl.29378827s0004.1;longest=1;Parent=Thupl.29378827s0004.v3.1
29378827	JGI_gene	CDS	2447068	2447271	.	+	0	ID=Thupl.29378827s0004.1.v3.1.CDS.1;Parent=Thupl.29378827s0004.1.v3.1
29378828	JGI_gene	gene	122906	128980	.	-	.	ID=Thupl.29378828s0001.v3.1;Name=Thupl.29378828s0001
29378828	JGI_gene	mRNA	122906	128980	.	-	.	ID=Thupl.29378828s0001.1.v3.1;Name=Thupl.29378828s0001.1;longest=1;Parent=Thupl.29378828s0001.v3.1
29378828	JGI_gene	CDS	128566	128710	.	-	0	ID=Thupl.29378828s0001.1.v3.1.CDS.1;Parent=Thupl.29378828s0001.1.v3.1
29378828	JGI_gene	five_prime_UTR	128711	128980	.	-	.	ID=Thupl.29378828s0001.1.v3.1.five_prime_UTR.1;Parent=Thupl.29378828s0001.1.v3.1
29378828	JGI_gene	CDS	126342	126535	.	-	2	ID=Thupl.29378828s0001.1.v3.1.CDS.2;Parent=Thupl.29378828s0001.1.v3.1
29378828	JGI_gene	CDS	126102	126230	.	-	0	ID=Thupl.29378828s0001.1.v3.1.CDS.3;Parent=Thupl.29378828s0001.1.v3.1
29378828	JGI_gene	CDS	125843	125962	.	-	0	ID=Thupl.29378828s0001.1.v3.1.CDS.4;Parent=Thupl.29378828s0001.1.v3.1
29378828	JGI_gene	CDS	125235	125371	.	-	0	ID=Thupl.29378828s0001.1.v3.1.CDS.5;Parent=Thupl.29378828s0001.1.v3.1
29378828	JGI_gene	CDS	124898	125053	.	-	1	ID=Thupl.29378828s0001.1.v3.1.CDS.6;Parent=Thupl.29378828s0001.1.v3.1
29378828	JGI_gene	CDS	124608	124818	.	-	1	ID=Thupl.29378828s0001.1.v3.1.CDS.7;Parent=Thupl.29378828s0001.1.v3.1
29378828	JGI_gene	CDS	123867	124034	.	-	0	ID=Thupl.29378828s0001.1.v3.1.CDS.8;Parent=Thupl.29378828s0001.1.v3.1
29378828	JGI_gene	CDS	123632	123748	.	-	0	ID=Thupl.29378828s0001.1.v3.1.CDS.9;Parent=Thupl.29378828s0001.1.v3.1
29378828	JGI_gene	three_prime_UTR	122906	123394	.	-	.	ID=Thupl.29378828s0001.1.v3.1.three_prime_UTR.1;Parent=Thupl.29378828s0001.1.v3.1
29378828	JGI_gene	CDS	123395	123508	.	-	0	ID=Thupl.29378828s0001.1.v3.1.CDS.10;Parent=Thupl.29378828s0001.1.v3.1
29378828	JGI_gene	gene	621217	647251	.	-	.	ID=Thupl.29378828s0002.v3.1;Name=Thupl.29378828s0002
29378828	JGI_gene	mRNA	621217	647251	.	-	.	ID=Thupl.29378828s0002.1.v3.1;Name=Thupl.29378828s0002.1;longest=1;Parent=Thupl.29378828s0002.v3.1
29378828	JGI_gene	CDS	647067	647130	.	-	0	ID=Thupl.29378828s0002.1.v3.1.CDS.1;Parent=Thupl.29378828s0002.1.v3.1
29378828	JGI_gene	five_prime_UTR	647131	647251	.	-	.	ID=Thupl.29378828s0002.1.v3.1.five_prime_UTR.1;Parent=Thupl.29378828s0002.1.v3.1
29378828	JGI_gene	CDS	646675	646790	.	-	2	ID=Thupl.29378828s0002.1.v3.1.CDS.2;Parent=Thupl.29378828s0002.1.v3.1
29378828	JGI_gene	CDS	646254	646362	.	-	0	ID=Thupl.29378828s0002.1.v3.1.CDS.3;Parent=Thupl.29378828s0002.1.v3.1
29378828	JGI_gene	CDS	646098	646162	.	-	2	ID=Thupl.29378828s0002.1.v3.1.CDS.4;Parent=Thupl.29378828s0002.1.v3.1
29378828	JGI_gene	CDS	644289	644327	.	-	0	ID=Thupl.29378828s0002.1.v3.1.CDS.5;Parent=Thupl.29378828s0002.1.v3.1
29378828	JGI_gene	CDS	643650	643746	.	-	0	ID=Thupl.29378828s0002.1.v3.1.CDS.6;Parent=Thupl.29378828s0002.1.v3.1
29378828	JGI_gene	CDS	642082	642178	.	-	2	ID=Thupl.29378828s0002.1.v3.1.CDS.7;Parent=Thupl.29378828s0002.1.v3.1
29378828	JGI_gene	CDS	641857	641920	.	-	1	ID=Thupl.29378828s0002.1.v3.1.CDS.8;Parent=Thupl.29378828s0002.1.v3.1
29378828	JGI_gene	CDS	641681	641754	.	-	0	ID=Thupl.29378828s0002.1.v3.1.CDS.9;Parent=Thupl.29378828s0002.1.v3.1
29378828	JGI_gene	CDS	624205	624271	.	-	1	ID=Thupl.29378828s0002.1.v3.1.CDS.10;Parent=Thupl.29378828s0002.1.v3.1
29378828	JGI_gene	CDS	623525	623604	.	-	0	ID=Thupl.29378828s0002.1.v3.1.CDS.11;Parent=Thupl.29378828s0002.1.v3.1
29378828	JGI_gene	CDS	623251	623335	.	-	1	ID=Thupl.29378828s0002.1.v3.1.CDS.12;Parent=Thupl.29378828s0002.1.v3.1
29378828	JGI_gene	CDS	622834	622902	.	-	0	ID=Thupl.29378828s0002.1.v3.1.CDS.13;Parent=Thupl.29378828s0002.1.v3.1
29378828	JGI_gene	CDS	622673	622740	.	-	0	ID=Thupl.29378828s0002.1.v3.1.CDS.14;Parent=Thupl.29378828s0002.1.v3.1
29378828	JGI_gene	CDS	622236	622284	.	-	1	ID=Thupl.29378828s0002.1.v3.1.CDS.15;Parent=Thupl.29378828s0002.1.v3.1
29378828	JGI_gene	three_prime_UTR	621217	621642	.	-	.	ID=Thupl.29378828s0002.1.v3.1.three_prime_UTR.1;Parent=Thupl.29378828s0002.1.v3.1
29378828	JGI_gene	CDS	621643	622104	.	-	0	ID=Thupl.29378828s0002.1.v3.1.CDS.16;Parent=Thupl.29378828s0002.1.v3.1
29378828	JGI_gene	gene	907613	909412	.	-	.	ID=Thupl.29378828s0003.v3.1;Name=Thupl.29378828s0003
29378828	JGI_gene	mRNA	907613	909412	.	-	.	ID=Thupl.29378828s0003.1.v3.1;Name=Thupl.29378828s0003.1;longest=1;Parent=Thupl.29378828s0003.v3.1
29378828	JGI_gene	three_prime_UTR	907613	908726	.	-	.	ID=Thupl.29378828s0003.1.v3.1.three_prime_UTR.1;Parent=Thupl.29378828s0003.1.v3.1
29378828	JGI_gene	CDS	908727	909125	.	-	0	ID=Thupl.29378828s0003.1.v3.1.CDS.1;Parent=Thupl.29378828s0003.1.v3.1
29378828	JGI_gene	five_prime_UTR	909126	909412	.	-	.	ID=Thupl.29378828s0003.1.v3.1.five_prime_UTR.1;Parent=Thupl.29378828s0003.1.v3.1
29378828	JGI_gene	gene	928217	940576	.	-	.	ID=Thupl.29378828s0004.v3.1;Name=Thupl.29378828s0004
29378828	JGI_gene	mRNA	928217	940576	.	-	.	ID=Thupl.29378828s0004.1.v3.1;Name=Thupl.29378828s0004.1;longest=1;Parent=Thupl.29378828s0004.v3.1
29378828	JGI_gene	CDS	939460	940328	.	-	0	ID=Thupl.29378828s0004.1.v3.1.CDS.1;Parent=Thupl.29378828s0004.1.v3.1
29378828	JGI_gene	five_prime_UTR	940329	940576	.	-	.	ID=Thupl.29378828s0004.1.v3.1.five_prime_UTR.1;Parent=Thupl.29378828s0004.1.v3.1
29378828	JGI_gene	three_prime_UTR	928217	930183	.	-	.	ID=Thupl.29378828s0004.1.v3.1.three_prime_UTR.1;Parent=Thupl.29378828s0004.1.v3.1
29378828	JGI_gene	CDS	930184	930601	.	-	1	ID=Thupl.29378828s0004.1.v3.1.CDS.2;Parent=Thupl.29378828s0004.1.v3.1
29378829	JGI_gene	gene	43259	45951	.	-	.	ID=Thupl.29378829s0001.v3.1;Name=Thupl.29378829s0001
29378829	JGI_gene	mRNA	43259	45951	.	-	.	ID=Thupl.29378829s0001.1.v3.1;Name=Thupl.29378829s0001.1;longest=1;Parent=Thupl.29378829s0001.v3.1
29378829	JGI_gene	three_prime_UTR	43259	43722	.	-	.	ID=Thupl.29378829s0001.1.v3.1.three_prime_UTR.1;Parent=Thupl.29378829s0001.1.v3.1
29378829	JGI_gene	CDS	43723	45207	.	-	0	ID=Thupl.29378829s0001.1.v3.1.CDS.1;Parent=Thupl.29378829s0001.1.v3.1
29378829	JGI_gene	five_prime_UTR	45208	45951	.	-	.	ID=Thupl.29378829s0001.1.v3.1.five_prime_UTR.1;Parent=Thupl.29378829s0001.1.v3.1
29378829	JGI_gene	gene	110428	151740	.	-	.	ID=Thupl.29378829s0002.v3.1;Name=Thupl.29378829s0002
29378829	JGI_gene	mRNA	110428	151740	.	-	.	ID=Thupl.29378829s0002.1.v3.1;Name=Thupl.29378829s0002.1;longest=1;Parent=Thupl.29378829s0002.v3.1
29378829	JGI_gene	CDS	151329	151473	.	-	0	ID=Thupl.29378829s0002.1.v3.1.CDS.1;Parent=Thupl.29378829s0002.1.v3.1
29378829	JGI_gene	five_prime_UTR	151474	151740	.	-	.	ID=Thupl.29378829s0002.1.v3.1.five_prime_UTR.1;Parent=Thupl.29378829s0002.1.v3.1
29378829	JGI_gene	CDS	111574	111720	.	-	2	ID=Thupl.29378829s0002.1.v3.1.CDS.2;Parent=Thupl.29378829s0002.1.v3.1
29378829	JGI_gene	CDS	111335	111443	.	-	2	ID=Thupl.29378829s0002.1.v3.1.CDS.3;Parent=Thupl.29378829s0002.1.v3.1
29378829	JGI_gene	three_prime_UTR	110428	110703	.	-	.	ID=Thupl.29378829s0002.1.v3.1.three_prime_UTR.1;Parent=Thupl.29378829s0002.1.v3.1
29378829	JGI_gene	CDS	110704	110959	.	-	1	ID=Thupl.29378829s0002.1.v3.1.CDS.4;Parent=Thupl.29378829s0002.1.v3.1
29378829	JGI_gene	gene	218857	238833	.	-	.	ID=Thupl.29378829s0003.v3.1;Name=Thupl.29378829s0003
29378829	JGI_gene	mRNA	218857	238833	.	-	.	ID=Thupl.29378829s0003.1.v3.1;Name=Thupl.29378829s0003.1;longest=1;Parent=Thupl.29378829s0003.v3.1
29378829	JGI_gene	CDS	238425	238569	.	-	0	ID=Thupl.29378829s0003.1.v3.1.CDS.1;Parent=Thupl.29378829s0003.1.v3.1
29378829	JGI_gene	five_prime_UTR	238570	238833	.	-	.	ID=Thupl.29378829s0003.1.v3.1.five_prime_UTR.1;Parent=Thupl.29378829s0003.1.v3.1
29378829	JGI_gene	CDS	220211	220357	.	-	2	ID=Thupl.29378829s0003.1.v3.1.CDS.2;Parent=Thupl.29378829s0003.1.v3.1
29378829	JGI_gene	CDS	219988	220096	.	-	2	ID=Thupl.29378829s0003.1.v3.1.CDS.3;Parent=Thupl.29378829s0003.1.v3.1
29378829	JGI_gene	three_prime_UTR	218857	219338	.	-	.	ID=Thupl.29378829s0003.1.v3.1.three_prime_UTR.1;Parent=Thupl.29378829s0003.1.v3.1
29378829	JGI_gene	CDS	219339	219594	.	-	1	ID=Thupl.29378829s0003.1.v3.1.CDS.4;Parent=Thupl.29378829s0003.1.v3.1
29378829	JGI_gene	gene	501940	502788	.	-	.	ID=Thupl.29378829s0004.v3.1;Name=Thupl.29378829s0004
29378829	JGI_gene	mRNA	501940	502788	.	-	.	ID=Thupl.29378829s0004.1.v3.1;Name=Thupl.29378829s0004.1;longest=1;Parent=Thupl.29378829s0004.v3.1
29378829	JGI_gene	three_prime_UTR	501940	502103	.	-	.	ID=Thupl.29378829s0004.1.v3.1.three_prime_UTR.1;Parent=Thupl.29378829s0004.1.v3.1
29378829	JGI_gene	CDS	502104	502742	.	-	0	ID=Thupl.29378829s0004.1.v3.1.CDS.1;Parent=Thupl.29378829s0004.1.v3.1
29378829	JGI_gene	five_prime_UTR	502743	502788	.	-	.	ID=Thupl.29378829s0004.1.v3.1.five_prime_UTR.1;Parent=Thupl.29378829s0004.1.v3.1
29378829	JGI_gene	gene	503071	509519	.	-	.	ID=Thupl.29378829s0005.v3.1;Name=Thupl.29378829s0005
29378829	JGI_gene	mRNA	503071	509519	.	-	.	ID=Thupl.29378829s0005.1.v3.1;Name=Thupl.29378829s0005.1;longest=1;Parent=Thupl.29378829s0005.v3.1
29378829	JGI_gene	five_prime_UTR	509136	509519	.	-	.	ID=Thupl.29378829s0005.1.v3.1.five_prime_UTR.1;Parent=Thupl.29378829s0005.1.v3.1
29378829	JGI_gene	five_prime_UTR	508104	508393	.	-	.	ID=Thupl.29378829s0005.1.v3.1.five_prime_UTR.2;Parent=Thupl.29378829s0005.1.v3.1
29378829	JGI_gene	CDS	507724	507856	.	-	0	ID=Thupl.29378829s0005.1.v3.1.CDS.1;Parent=Thupl.29378829s0005.1.v3.1
29378829	JGI_gene	five_prime_UTR	507857	507919	.	-	.	ID=Thupl.29378829s0005.1.v3.1.five_prime_UTR.3;Parent=Thupl.29378829s0005.1.v3.1
29378829	JGI_gene	CDS	506117	506205	.	-	2	ID=Thupl.29378829s0005.1.v3.1.CDS.2;Parent=Thupl.29378829s0005.1.v3.1
29378829	JGI_gene	three_prime_UTR	503071	503228	.	-	.	ID=Thupl.29378829s0005.1.v3.1.three_prime_UTR.1;Parent=Thupl.29378829s0005.1.v3.1
29378829	JGI_gene	CDS	503229	505835	.	-	0	ID=Thupl.29378829s0005.1.v3.1.CDS.3;Parent=Thupl.29378829s0005.1.v3.1
29378829	JGI_gene	gene	864904	867409	.	-	.	ID=Thupl.29378829s0006.v3.1;Name=Thupl.29378829s0006
29378829	JGI_gene	mRNA	864904	867409	.	-	.	ID=Thupl.29378829s0006.1.v3.1;Name=Thupl.29378829s0006.1;longest=1;Parent=Thupl.29378829s0006.v3.1
29378829	JGI_gene	five_prime_UTR	867178	867409	.	-	.	ID=Thupl.29378829s0006.1.v3.1.five_prime_UTR.1;Parent=Thupl.29378829s0006.1.v3.1
29378829	JGI_gene	CDS	866907	867071	.	-	0	ID=Thupl.29378829s0006.1.v3.1.CDS.1;Parent=Thupl.29378829s0006.1.v3.1
29378829	JGI_gene	five_prime_UTR	867072	867099	.	-	.	ID=Thupl.29378829s0006.1.v3.1.five_prime_UTR.2;Parent=Thupl.29378829s0006.1.v3.1
29378829	JGI_gene	CDS	866185	866236	.	-	0	ID=Thupl.29378829s0006.1.v3.1.CDS.2;Parent=Thupl.29378829s0006.1.v3.1
29378829	JGI_gene	CDS	866057	866088	.	-	2	ID=Thupl.29378829s0006.1.v3.1.CDS.3;Parent=Thupl.29378829s0006.1.v3.1
29378829	JGI_gene	CDS	865919	865952	.	-	0	ID=Thupl.29378829s0006.1.v3.1.CDS.4;Parent=Thupl.29378829s0006.1.v3.1
29378829	JGI_gene	CDS	865466	865533	.	-	2	ID=Thupl.29378829s0006.1.v3.1.CDS.5;Parent=Thupl.29378829s0006.1.v3.1
29378829	JGI_gene	three_prime_UTR	864904	865219	.	-	.	ID=Thupl.29378829s0006.1.v3.1.three_prime_UTR.1;Parent=Thupl.29378829s0006.1.v3.1
29378829	JGI_gene	CDS	865220	865366	.	-	0	ID=Thupl.29378829s0006.1.v3.1.CDS.6;Parent=Thupl.29378829s0006.1.v3.1
29378829	JGI_gene	gene	1210709	1305366	.	-	.	ID=Thupl.29378829s0007.v3.1;Name=Thupl.29378829s0007
29378829	JGI_gene	mRNA	1210709	1305366	.	-	.	ID=Thupl.29378829s0007.1.v3.1;Name=Thupl.29378829s0007.1;longest=1;Parent=Thupl.29378829s0007.v3.1
29378829	JGI_gene	CDS	1305185	1305241	.	-	0	ID=Thupl.29378829s0007.1.v3.1.CDS.1;Parent=Thupl.29378829s0007.1.v3.1
29378829	JGI_gene	five_prime_UTR	1305242	1305366	.	-	.	ID=Thupl.29378829s0007.1.v3.1.five_prime_UTR.1;Parent=Thupl.29378829s0007.1.v3.1
29378829	JGI_gene	CDS	1305014	1305084	.	-	0	ID=Thupl.29378829s0007.1.v3.1.CDS.2;Parent=Thupl.29378829s0007.1.v3.1
29378829	JGI_gene	CDS	1304852	1304900	.	-	1	ID=Thupl.29378829s0007.1.v3.1.CDS.3;Parent=Thupl.29378829s0007.1.v3.1
29378829	JGI_gene	CDS	1294285	1294391	.	-	0	ID=Thupl.29378829s0007.1.v3.1.CDS.4;Parent=Thupl.29378829s0007.1.v3.1
29378829	JGI_gene	CDS	1282646	1282691	.	-	1	ID=Thupl.29378829s0007.1.v3.1.CDS.5;Parent=Thupl.29378829s0007.1.v3.1
29378829	JGI_gene	CDS	1256925	1257059	.	-	0	ID=Thupl.29378829s0007.1.v3.1.CDS.6;Parent=Thupl.29378829s0007.1.v3.1
29378829	JGI_gene	CDS	1256529	1256618	.	-	0	ID=Thupl.29378829s0007.1.v3.1.CDS.7;Parent=Thupl.29378829s0007.1.v3.1
29378829	JGI_gene	CDS	1256256	1256387	.	-	0	ID=Thupl.29378829s0007.1.v3.1.CDS.8;Parent=Thupl.29378829s0007.1.v3.1
29378829	JGI_gene	CDS	1256068	1256151	.	-	0	ID=Thupl.29378829s0007.1.v3.1.CDS.9;Parent=Thupl.29378829s0007.1.v3.1
29378829	JGI_gene	CDS	1255827	1255891	.	-	0	ID=Thupl.29378829s0007.1.v3.1.CDS.10;Parent=Thupl.29378829s0007.1.v3.1
29378829	JGI_gene	three_prime_UTR	1210709	1211268	.	-	.	ID=Thupl.29378829s0007.1.v3.1.three_prime_UTR.1;Parent=Thupl.29378829s0007.1.v3.1
29378829	JGI_gene	CDS	1211269	1211455	.	-	1	ID=Thupl.29378829s0007.1.v3.1.CDS.11;Parent=Thupl.29378829s0007.1.v3.1
29378829	JGI_gene	gene	1238704	1239504	.	+	.	ID=Thupl.29378829s0008.v3.1;Name=Thupl.29378829s0008
29378829	JGI_gene	mRNA	1238704	1239504	.	+	.	ID=Thupl.29378829s0008.1.v3.1;Name=Thupl.29378829s0008.1;longest=1;Parent=Thupl.29378829s0008.v3.1
29378829	JGI_gene	CDS	1238704	1239504	.	+	0	ID=Thupl.29378829s0008.1.v3.1.CDS.1;Parent=Thupl.29378829s0008.1.v3.1
29378829	JGI_gene	gene	1549764	1613843	.	-	.	ID=Thupl.29378829s0009.v3.1;Name=Thupl.29378829s0009
29378829	JGI_gene	mRNA	1549764	1613843	.	-	.	ID=Thupl.29378829s0009.1.v3.1;Name=Thupl.29378829s0009.1;longest=1;Parent=Thupl.29378829s0009.v3.1
29378829	JGI_gene	five_prime_UTR	1613487	1613843	.	-	.	ID=Thupl.29378829s0009.1.v3.1.five_prime_UTR.1;Parent=Thupl.29378829s0009.1.v3.1
29378829	JGI_gene	five_prime_UTR	1612846	1613360	.	-	.	ID=Thupl.29378829s0009.1.v3.1.five_prime_UTR.2;Parent=Thupl.29378829s0009.1.v3.1
29378829	JGI_gene	CDS	1610363	1610490	.	-	0	ID=Thupl.29378829s0009.1.v3.1.CDS.1;Parent=Thupl.29378829s0009.1.v3.1
29378829	JGI_gene	five_prime_UTR	1610491	1611230	.	-	.	ID=Thupl.29378829s0009.1.v3.1.five_prime_UTR.3;Parent=Thupl.29378829s0009.1.v3.1
29378829	JGI_gene	CDS	1601631	1601690	.	-	1	ID=Thupl.29378829s0009.1.v3.1.CDS.2;Parent=Thupl.29378829s0009.1.v3.1
29378829	JGI_gene	CDS	1601244	1601349	.	-	1	ID=Thupl.29378829s0009.1.v3.1.CDS.3;Parent=Thupl.29378829s0009.1.v3.1
29378829	JGI_gene	CDS	1572998	1573072	.	-	0	ID=Thupl.29378829s0009.1.v3.1.CDS.4;Parent=Thupl.29378829s0009.1.v3.1
29378829	JGI_gene	CDS	1568268	1568321	.	-	0	ID=Thupl.29378829s0009.1.v3.1.CDS.5;Parent=Thupl.29378829s0009.1.v3.1
29378829	JGI_gene	CDS	1567987	1568094	.	-	0	ID=Thupl.29378829s0009.1.v3.1.CDS.6;Parent=Thupl.29378829s0009.1.v3.1
29378829	JGI_gene	CDS	1560288	1560437	.	-	0	ID=Thupl.29378829s0009.1.v3.1.CDS.7;Parent=Thupl.29378829s0009.1.v3.1
29378829	JGI_gene	CDS	1559844	1560164	.	-	0	ID=Thupl.29378829s0009.1.v3.1.CDS.8;Parent=Thupl.29378829s0009.1.v3.1
29378829	JGI_gene	CDS	1557196	1559708	.	-	0	ID=Thupl.29378829s0009.1.v3.1.CDS.9;Parent=Thupl.29378829s0009.1.v3.1
29378829	JGI_gene	CDS	1552713	1555289	.	-	1	ID=Thupl.29378829s0009.1.v3.1.CDS.10;Parent=Thupl.29378829s0009.1.v3.1
29378829	JGI_gene	CDS	1550993	1551317	.	-	1	ID=Thupl.29378829s0009.1.v3.1.CDS.11;Parent=Thupl.29378829s0009.1.v3.1
29378829	JGI_gene	three_prime_UTR	1549764	1550361	.	-	.	ID=Thupl.29378829s0009.1.v3.1.three_prime_UTR.1;Parent=Thupl.29378829s0009.1.v3.1
29378829	JGI_gene	CDS	1550362	1550805	.	-	0	ID=Thupl.29378829s0009.1.v3.1.CDS.12;Parent=Thupl.29378829s0009.1.v3.1
29378829	JGI_gene	gene	1869576	1872660	.	+	.	ID=Thupl.29378829s0010.v3.1;Name=Thupl.29378829s0010
29378829	JGI_gene	mRNA	1869576	1872660	.	+	.	ID=Thupl.29378829s0010.1.v3.1;Name=Thupl.29378829s0010.1;longest=1;Parent=Thupl.29378829s0010.v3.1
29378829	JGI_gene	five_prime_UTR	1869576	1869631	.	+	.	ID=Thupl.29378829s0010.1.v3.1.five_prime_UTR.1;Parent=Thupl.29378829s0010.1.v3.1
29378829	JGI_gene	CDS	1869632	1869778	.	+	0	ID=Thupl.29378829s0010.1.v3.1.CDS.1;Parent=Thupl.29378829s0010.1.v3.1
29378829	JGI_gene	CDS	1869950	1870002	.	+	0	ID=Thupl.29378829s0010.1.v3.1.CDS.2;Parent=Thupl.29378829s0010.1.v3.1
29378829	JGI_gene	CDS	1872618	1872660	.	+	1	ID=Thupl.29378829s0010.1.v3.1.CDS.3;Parent=Thupl.29378829s0010.1.v3.1
29378829	JGI_gene	gene	2041908	2052966	.	+	.	ID=Thupl.29378829s0011.v3.1;Name=Thupl.29378829s0011
29378829	JGI_gene	mRNA	2041908	2052966	.	+	.	ID=Thupl.29378829s0011.1.v3.1;Name=Thupl.29378829s0011.1;longest=1;Parent=Thupl.29378829s0011.v3.1
29378829	JGI_gene	five_prime_UTR	2041908	2042112	.	+	.	ID=Thupl.29378829s0011.1.v3.1.five_prime_UTR.1;Parent=Thupl.29378829s0011.1.v3.1
29378829	JGI_gene	CDS	2042113	2042360	.	+	0	ID=Thupl.29378829s0011.1.v3.1.CDS.1;Parent=Thupl.29378829s0011.1.v3.1
29378829	JGI_gene	CDS	2043226	2043391	.	+	1	ID=Thupl.29378829s0011.1.v3.1.CDS.2;Parent=Thupl.29378829s0011.1.v3.1
29378829	JGI_gene	CDS	2044224	2044427	.	+	0	ID=Thupl.29378829s0011.1.v3.1.CDS.3;Parent=Thupl.29378829s0011.1.v3.1
29378829	JGI_gene	CDS	2045914	2046103	.	+	0	ID=Thupl.29378829s0011.1.v3.1.CDS.4;Parent=Thupl.29378829s0011.1.v3.1
29378829	JGI_gene	CDS	2046348	2046553	.	+	2	ID=Thupl.29378829s0011.1.v3.1.CDS.5;Parent=Thupl.29378829s0011.1.v3.1
29378829	JGI_gene	CDS	2046908	2047212	.	+	0	ID=Thupl.29378829s0011.1.v3.1.CDS.6;Parent=Thupl.29378829s0011.1.v3.1
29378829	JGI_gene	CDS	2047308	2047353	.	+	1	ID=Thupl.29378829s0011.1.v3.1.CDS.7;Parent=Thupl.29378829s0011.1.v3.1
29378829	JGI_gene	CDS	2047456	2047506	.	+	0	ID=Thupl.29378829s0011.1.v3.1.CDS.8;Parent=Thupl.29378829s0011.1.v3.1
29378829	JGI_gene	CDS	2047604	2047721	.	+	0	ID=Thupl.29378829s0011.1.v3.1.CDS.9;Parent=Thupl.29378829s0011.1.v3.1
29378829	JGI_gene	CDS	2047898	2048307	.	+	2	ID=Thupl.29378829s0011.1.v3.1.CDS.10;Parent=Thupl.29378829s0011.1.v3.1
29378829	JGI_gene	CDS	2048408	2048454	.	+	0	ID=Thupl.29378829s0011.1.v3.1.CDS.11;Parent=Thupl.29378829s0011.1.v3.1
29378829	JGI_gene	CDS	2051370	2051391	.	+	1	ID=Thupl.29378829s0011.1.v3.1.CDS.12;Parent=Thupl.29378829s0011.1.v3.1
29378829	JGI_gene	CDS	2051497	2051565	.	+	0	ID=Thupl.29378829s0011.1.v3.1.CDS.13;Parent=Thupl.29378829s0011.1.v3.1
29378829	JGI_gene	CDS	2051661	2051699	.	+	0	ID=Thupl.29378829s0011.1.v3.1.CDS.14;Parent=Thupl.29378829s0011.1.v3.1
29378829	JGI_gene	CDS	2051784	2051840	.	+	0	ID=Thupl.29378829s0011.1.v3.1.CDS.15;Parent=Thupl.29378829s0011.1.v3.1
29378829	JGI_gene	three_prime_UTR	2051841	2051861	.	+	.	ID=Thupl.29378829s0011.1.v3.1.three_prime_UTR.1;Parent=Thupl.29378829s0011.1.v3.1
29378829	JGI_gene	three_prime_UTR	2052367	2052966	.	+	.	ID=Thupl.29378829s0011.1.v3.1.three_prime_UTR.2;Parent=Thupl.29378829s0011.1.v3.1
29378829	JGI_gene	gene	2204736	2208205	.	-	.	ID=Thupl.29378829s0012.v3.1;Name=Thupl.29378829s0012
29378829	JGI_gene	mRNA	2204736	2208205	.	-	.	ID=Thupl.29378829s0012.1.v3.1;Name=Thupl.29378829s0012.1;longest=1;Parent=Thupl.29378829s0012.v3.1
29378829	JGI_gene	three_prime_UTR	2204736	2205923	.	-	.	ID=Thupl.29378829s0012.1.v3.1.three_prime_UTR.1;Parent=Thupl.29378829s0012.1.v3.1
29378829	JGI_gene	CDS	2205924	2208041	.	-	0	ID=Thupl.29378829s0012.1.v3.1.CDS.1;Parent=Thupl.29378829s0012.1.v3.1
29378829	JGI_gene	five_prime_UTR	2208042	2208205	.	-	.	ID=Thupl.29378829s0012.1.v3.1.five_prime_UTR.1;Parent=Thupl.29378829s0012.1.v3.1
29378829	JGI_gene	gene	2355396	2608389	.	-	.	ID=Thupl.29378829s0013.v3.1;Name=Thupl.29378829s0013
29378829	JGI_gene	mRNA	2355396	2608389	.	-	.	ID=Thupl.29378829s0013.1.v3.1;Name=Thupl.29378829s0013.1;longest=1;Parent=Thupl.29378829s0013.v3.1
29378829	JGI_gene	CDS	2608167	2608256	.	-	0	ID=Thupl.29378829s0013.1.v3.1.CDS.1;Parent=Thupl.29378829s0013.1.v3.1
29378829	JGI_gene	five_prime_UTR	2608257	2608389	.	-	.	ID=Thupl.29378829s0013.1.v3.1.five_prime_UTR.1;Parent=Thupl.29378829s0013.1.v3.1
29378829	JGI_gene	CDS	2594376	2594469	.	-	0	ID=Thupl.29378829s0013.1.v3.1.CDS.2;Parent=Thupl.29378829s0013.1.v3.1
29378829	JGI_gene	CDS	2543318	2543438	.	-	2	ID=Thupl.29378829s0013.1.v3.1.CDS.3;Parent=Thupl.29378829s0013.1.v3.1
29378829	JGI_gene	CDS	2542865	2542938	.	-	1	ID=Thupl.29378829s0013.1.v3.1.CDS.4;Parent=Thupl.29378829s0013.1.v3.1
29378829	JGI_gene	CDS	2509933	2510009	.	-	2	ID=Thupl.29378829s0013.1.v3.1.CDS.5;Parent=Thupl.29378829s0013.1.v3.1
29378829	JGI_gene	CDS	2509253	2509289	.	-	0	ID=Thupl.29378829s0013.1.v3.1.CDS.6;Parent=Thupl.29378829s0013.1.v3.1
29378829	JGI_gene	CDS	2508952	2509037	.	-	2	ID=Thupl.29378829s0013.1.v3.1.CDS.7;Parent=Thupl.29378829s0013.1.v3.1
29378829	JGI_gene	CDS	2496479	2496538	.	-	0	ID=Thupl.29378829s0013.1.v3.1.CDS.8;Parent=Thupl.29378829s0013.1.v3.1
29378829	JGI_gene	CDS	2493397	2493474	.	-	0	ID=Thupl.29378829s0013.1.v3.1.CDS.9;Parent=Thupl.29378829s0013.1.v3.1
29378829	JGI_gene	CDS	2488618	2488763	.	-	0	ID=Thupl.29378829s0013.1.v3.1.CDS.10;Parent=Thupl.29378829s0013.1.v3.1
29378829	JGI_gene	CDS	2459086	2459212	.	-	1	ID=Thupl.29378829s0013.1.v3.1.CDS.11;Parent=Thupl.29378829s0013.1.v3.1
29378829	JGI_gene	CDS	2411023	2411178	.	-	0	ID=Thupl.29378829s0013.1.v3.1.CDS.12;Parent=Thupl.29378829s0013.1.v3.1
29378829	JGI_gene	CDS	2410775	2410885	.	-	0	ID=Thupl.29378829s0013.1.v3.1.CDS.13;Parent=Thupl.29378829s0013.1.v3.1
29378829	JGI_gene	CDS	2381804	2381914	.	-	0	ID=Thupl.29378829s0013.1.v3.1.CDS.14;Parent=Thupl.29378829s0013.1.v3.1
29378829	JGI_gene	CDS	2378014	2378112	.	-	0	ID=Thupl.29378829s0013.1.v3.1.CDS.15;Parent=Thupl.29378829s0013.1.v3.1
29378829	JGI_gene	three_prime_UTR	2355396	2355782	.	-	.	ID=Thupl.29378829s0013.1.v3.1.three_prime_UTR.1;Parent=Thupl.29378829s0013.1.v3.1
29378829	JGI_gene	CDS	2355783	2355908	.	-	0	ID=Thupl.29378829s0013.1.v3.1.CDS.16;Parent=Thupl.29378829s0013.1.v3.1
29378829	JGI_gene	gene	2706045	2706583	.	-	.	ID=Thupl.29378829s0014.v3.1;Name=Thupl.29378829s0014
29378829	JGI_gene	mRNA	2706045	2706583	.	-	.	ID=Thupl.29378829s0014.1.v3.1;Name=Thupl.29378829s0014.1;longest=1;Parent=Thupl.29378829s0014.v3.1
29378829	JGI_gene	CDS	2706519	2706583	.	-	0	ID=Thupl.29378829s0014.1.v3.1.CDS.1;Parent=Thupl.29378829s0014.1.v3.1
29378829	JGI_gene	CDS	2706254	2706319	.	-	1	ID=Thupl.29378829s0014.1.v3.1.CDS.2;Parent=Thupl.29378829s0014.1.v3.1
29378829	JGI_gene	CDS	2706045	2706147	.	-	1	ID=Thupl.29378829s0014.1.v3.1.CDS.3;Parent=Thupl.29378829s0014.1.v3.1
29378829	JGI_gene	gene	2738496	2738985	.	-	.	ID=Thupl.29378829s0015.v3.1;Name=Thupl.29378829s0015
29378829	JGI_gene	mRNA	2738496	2738985	.	-	.	ID=Thupl.29378829s0015.1.v3.1;Name=Thupl.29378829s0015.1;longest=1;Parent=Thupl.29378829s0015.v3.1
29378829	JGI_gene	CDS	2738921	2738985	.	-	0	ID=Thupl.29378829s0015.1.v3.1.CDS.1;Parent=Thupl.29378829s0015.1.v3.1
29378829	JGI_gene	CDS	2738685	2738750	.	-	1	ID=Thupl.29378829s0015.1.v3.1.CDS.2;Parent=Thupl.29378829s0015.1.v3.1
29378829	JGI_gene	CDS	2738496	2738580	.	-	1	ID=Thupl.29378829s0015.1.v3.1.CDS.3;Parent=Thupl.29378829s0015.1.v3.1
29378829	JGI_gene	gene	2944336	2945160	.	-	.	ID=Thupl.29378829s0016.v3.1;Name=Thupl.29378829s0016
29378829	JGI_gene	mRNA	2944336	2945160	.	-	.	ID=Thupl.29378829s0016.1.v3.1;Name=Thupl.29378829s0016.1;longest=1;Parent=Thupl.29378829s0016.v3.1
29378829	JGI_gene	CDS	2944901	2945103	.	-	0	ID=Thupl.29378829s0016.1.v3.1.CDS.1;Parent=Thupl.29378829s0016.1.v3.1
29378829	JGI_gene	five_prime_UTR	2945104	2945160	.	-	.	ID=Thupl.29378829s0016.1.v3.1.five_prime_UTR.1;Parent=Thupl.29378829s0016.1.v3.1
29378829	JGI_gene	CDS	2944699	2944767	.	-	1	ID=Thupl.29378829s0016.1.v3.1.CDS.2;Parent=Thupl.29378829s0016.1.v3.1
29378829	JGI_gene	three_prime_UTR	2944336	2944505	.	-	.	ID=Thupl.29378829s0016.1.v3.1.three_prime_UTR.1;Parent=Thupl.29378829s0016.1.v3.1
29378829	JGI_gene	CDS	2944506	2944608	.	-	1	ID=Thupl.29378829s0016.1.v3.1.CDS.3;Parent=Thupl.29378829s0016.1.v3.1
29378829	JGI_gene	gene	2979092	2979826	.	+	.	ID=Thupl.29378829s0017.v3.1;Name=Thupl.29378829s0017
29378829	JGI_gene	mRNA	2979092	2979826	.	+	.	ID=Thupl.29378829s0017.1.v3.1;Name=Thupl.29378829s0017.1;longest=1;Parent=Thupl.29378829s0017.v3.1
29378829	JGI_gene	five_prime_UTR	2979092	2979156	.	+	.	ID=Thupl.29378829s0017.1.v3.1.five_prime_UTR.1;Parent=Thupl.29378829s0017.1.v3.1
29378829	JGI_gene	CDS	2979157	2979212	.	+	0	ID=Thupl.29378829s0017.1.v3.1.CDS.1;Parent=Thupl.29378829s0017.1.v3.1
29378829	JGI_gene	CDS	2979358	2979423	.	+	1	ID=Thupl.29378829s0017.1.v3.1.CDS.2;Parent=Thupl.29378829s0017.1.v3.1
29378829	JGI_gene	CDS	2979514	2979598	.	+	1	ID=Thupl.29378829s0017.1.v3.1.CDS.3;Parent=Thupl.29378829s0017.1.v3.1
29378829	JGI_gene	three_prime_UTR	2979599	2979826	.	+	.	ID=Thupl.29378829s0017.1.v3.1.three_prime_UTR.1;Parent=Thupl.29378829s0017.1.v3.1
29378829	JGI_gene	gene	3022087	3022548	.	-	.	ID=Thupl.29378829s0018.v3.1;Name=Thupl.29378829s0018
29378829	JGI_gene	mRNA	3022087	3022548	.	-	.	ID=Thupl.29378829s0018.1.v3.1;Name=Thupl.29378829s0018.1;longest=1;Parent=Thupl.29378829s0018.v3.1
29378829	JGI_gene	CDS	3022493	3022548	.	-	0	ID=Thupl.29378829s0018.1.v3.1.CDS.1;Parent=Thupl.29378829s0018.1.v3.1
29378829	JGI_gene	CDS	3022301	3022366	.	-	1	ID=Thupl.29378829s0018.1.v3.1.CDS.2;Parent=Thupl.29378829s0018.1.v3.1
29378829	JGI_gene	CDS	3022087	3022189	.	-	1	ID=Thupl.29378829s0018.1.v3.1.CDS.3;Parent=Thupl.29378829s0018.1.v3.1
29378829	JGI_gene	gene	3049758	3050205	.	-	.	ID=Thupl.29378829s0019.v3.1;Name=Thupl.29378829s0019
29378829	JGI_gene	mRNA	3049758	3050205	.	-	.	ID=Thupl.29378829s0019.1.v3.1;Name=Thupl.29378829s0019.1;longest=1;Parent=Thupl.29378829s0019.v3.1
29378829	JGI_gene	CDS	3050150	3050205	.	-	0	ID=Thupl.29378829s0019.1.v3.1.CDS.1;Parent=Thupl.29378829s0019.1.v3.1
29378829	JGI_gene	CDS	3049954	3050022	.	-	1	ID=Thupl.29378829s0019.1.v3.1.CDS.2;Parent=Thupl.29378829s0019.1.v3.1
29378829	JGI_gene	CDS	3049758	3049860	.	-	1	ID=Thupl.29378829s0019.1.v3.1.CDS.3;Parent=Thupl.29378829s0019.1.v3.1
29378829	JGI_gene	gene	3067836	3068846	.	-	.	ID=Thupl.29378829s0020.v3.1;Name=Thupl.29378829s0020
29378829	JGI_gene	mRNA	3067836	3068846	.	-	.	ID=Thupl.29378829s0020.1.v3.1;Name=Thupl.29378829s0020.1;longest=1;Parent=Thupl.29378829s0020.v3.1
29378829	JGI_gene	CDS	3068699	3068841	.	-	0	ID=Thupl.29378829s0020.1.v3.1.CDS.1;Parent=Thupl.29378829s0020.1.v3.1
29378829	JGI_gene	five_prime_UTR	3068842	3068846	.	-	.	ID=Thupl.29378829s0020.1.v3.1.five_prime_UTR.1;Parent=Thupl.29378829s0020.1.v3.1
29378829	JGI_gene	CDS	3068513	3068581	.	-	1	ID=Thupl.29378829s0020.1.v3.1.CDS.2;Parent=Thupl.29378829s0020.1.v3.1
29378829	JGI_gene	three_prime_UTR	3067836	3068295	.	-	.	ID=Thupl.29378829s0020.1.v3.1.three_prime_UTR.1;Parent=Thupl.29378829s0020.1.v3.1
29378829	JGI_gene	CDS	3068296	3068398	.	-	1	ID=Thupl.29378829s0020.1.v3.1.CDS.3;Parent=Thupl.29378829s0020.1.v3.1
29378829	JGI_gene	gene	3114688	3115442	.	-	.	ID=Thupl.29378829s0021.v3.1;Name=Thupl.29378829s0021
29378829	JGI_gene	mRNA	3114688	3115442	.	-	.	ID=Thupl.29378829s0021.1.v3.1;Name=Thupl.29378829s0021.1;longest=1;Parent=Thupl.29378829s0021.v3.1
29378829	JGI_gene	CDS	3115316	3115371	.	-	0	ID=Thupl.29378829s0021.1.v3.1.CDS.1;Parent=Thupl.29378829s0021.1.v3.1
29378829	JGI_gene	five_prime_UTR	3115372	3115442	.	-	.	ID=Thupl.29378829s0021.1.v3.1.five_prime_UTR.1;Parent=Thupl.29378829s0021.1.v3.1
29378829	JGI_gene	CDS	3115117	3115185	.	-	1	ID=Thupl.29378829s0021.1.v3.1.CDS.2;Parent=Thupl.29378829s0021.1.v3.1
29378829	JGI_gene	three_prime_UTR	3114688	3114895	.	-	.	ID=Thupl.29378829s0021.1.v3.1.three_prime_UTR.1;Parent=Thupl.29378829s0021.1.v3.1
29378829	JGI_gene	CDS	3114896	3115001	.	-	1	ID=Thupl.29378829s0021.1.v3.1.CDS.3;Parent=Thupl.29378829s0021.1.v3.1
29378829	JGI_gene	gene	3160360	3160855	.	-	.	ID=Thupl.29378829s0022.v3.1;Name=Thupl.29378829s0022
29378829	JGI_gene	mRNA	3160360	3160855	.	-	.	ID=Thupl.29378829s0022.1.v3.1;Name=Thupl.29378829s0022.1;longest=1;Parent=Thupl.29378829s0022.v3.1
29378829	JGI_gene	CDS	3160754	3160809	.	-	0	ID=Thupl.29378829s0022.1.v3.1.CDS.1;Parent=Thupl.29378829s0022.1.v3.1
29378829	JGI_gene	five_prime_UTR	3160810	3160855	.	-	.	ID=Thupl.29378829s0022.1.v3.1.five_prime_UTR.1;Parent=Thupl.29378829s0022.1.v3.1
29378829	JGI_gene	CDS	3160560	3160628	.	-	1	ID=Thupl.29378829s0022.1.v3.1.CDS.2;Parent=Thupl.29378829s0022.1.v3.1
29378829	JGI_gene	three_prime_UTR	3160360	3160408	.	-	.	ID=Thupl.29378829s0022.1.v3.1.three_prime_UTR.1;Parent=Thupl.29378829s0022.1.v3.1
29378829	JGI_gene	CDS	3160409	3160466	.	-	1	ID=Thupl.29378829s0022.1.v3.1.CDS.3;Parent=Thupl.29378829s0022.1.v3.1
29378829	JGI_gene	gene	3172071	3172852	.	-	.	ID=Thupl.29378829s0023.v3.1;Name=Thupl.29378829s0023
29378829	JGI_gene	mRNA	3172071	3172852	.	-	.	ID=Thupl.29378829s0023.1.v3.1;Name=Thupl.29378829s0023.1;longest=1;Parent=Thupl.29378829s0023.v3.1
29378829	JGI_gene	CDS	3172725	3172780	.	-	0	ID=Thupl.29378829s0023.1.v3.1.CDS.1;Parent=Thupl.29378829s0023.1.v3.1
29378829	JGI_gene	five_prime_UTR	3172781	3172852	.	-	.	ID=Thupl.29378829s0023.1.v3.1.five_prime_UTR.1;Parent=Thupl.29378829s0023.1.v3.1
29378829	JGI_gene	CDS	3172537	3172605	.	-	1	ID=Thupl.29378829s0023.1.v3.1.CDS.2;Parent=Thupl.29378829s0023.1.v3.1
29378829	JGI_gene	three_prime_UTR	3172071	3172330	.	-	.	ID=Thupl.29378829s0023.1.v3.1.three_prime_UTR.1;Parent=Thupl.29378829s0023.1.v3.1
29378829	JGI_gene	CDS	3172331	3172433	.	-	1	ID=Thupl.29378829s0023.1.v3.1.CDS.3;Parent=Thupl.29378829s0023.1.v3.1
29378829	JGI_gene	gene	3239639	3291024	.	-	.	ID=Thupl.29378829s0024.v3.1;Name=Thupl.29378829s0024
29378829	JGI_gene	mRNA	3239639	3291024	.	-	.	ID=Thupl.29378829s0024.1.v3.1;Name=Thupl.29378829s0024.1;longest=1;Parent=Thupl.29378829s0024.v3.1
29378829	JGI_gene	five_prime_UTR	3290618	3291024	.	-	.	ID=Thupl.29378829s0024.1.v3.1.five_prime_UTR.1;Parent=Thupl.29378829s0024.1.v3.1
29378829	JGI_gene	CDS	3288693	3288806	.	-	0	ID=Thupl.29378829s0024.1.v3.1.CDS.1;Parent=Thupl.29378829s0024.1.v3.1
29378829	JGI_gene	five_prime_UTR	3288807	3288819	.	-	.	ID=Thupl.29378829s0024.1.v3.1.five_prime_UTR.2;Parent=Thupl.29378829s0024.1.v3.1
29378829	JGI_gene	CDS	3288297	3288348	.	-	0	ID=Thupl.29378829s0024.1.v3.1.CDS.2;Parent=Thupl.29378829s0024.1.v3.1
29378829	JGI_gene	CDS	3272612	3272643	.	-	2	ID=Thupl.29378829s0024.1.v3.1.CDS.3;Parent=Thupl.29378829s0024.1.v3.1
29378829	JGI_gene	CDS	3271743	3271776	.	-	0	ID=Thupl.29378829s0024.1.v3.1.CDS.4;Parent=Thupl.29378829s0024.1.v3.1
29378829	JGI_gene	CDS	3271416	3271483	.	-	2	ID=Thupl.29378829s0024.1.v3.1.CDS.5;Parent=Thupl.29378829s0024.1.v3.1
29378829	JGI_gene	three_prime_UTR	3239639	3240146	.	-	.	ID=Thupl.29378829s0024.1.v3.1.three_prime_UTR.1;Parent=Thupl.29378829s0024.1.v3.1
29378829	JGI_gene	CDS	3240147	3240287	.	-	0	ID=Thupl.29378829s0024.1.v3.1.CDS.6;Parent=Thupl.29378829s0024.1.v3.1
29378829	JGI_gene	gene	3645742	3648751	.	+	.	ID=Thupl.29378829s0025.v3.1;Name=Thupl.29378829s0025
29378829	JGI_gene	mRNA	3645742	3648751	.	+	.	ID=Thupl.29378829s0025.1.v3.1;Name=Thupl.29378829s0025.1;longest=1;Parent=Thupl.29378829s0025.v3.1
29378829	JGI_gene	five_prime_UTR	3645742	3646536	.	+	.	ID=Thupl.29378829s0025.1.v3.1.five_prime_UTR.1;Parent=Thupl.29378829s0025.1.v3.1
29378829	JGI_gene	CDS	3646537	3648327	.	+	0	ID=Thupl.29378829s0025.1.v3.1.CDS.1;Parent=Thupl.29378829s0025.1.v3.1
29378829	JGI_gene	three_prime_UTR	3648328	3648751	.	+	.	ID=Thupl.29378829s0025.1.v3.1.three_prime_UTR.1;Parent=Thupl.29378829s0025.1.v3.1
29378829	JGI_gene	gene	3649668	3650755	.	-	.	ID=Thupl.29378829s0026.v3.1;Name=Thupl.29378829s0026
29378829	JGI_gene	mRNA	3649668	3650755	.	-	.	ID=Thupl.29378829s0026.1.v3.1;Name=Thupl.29378829s0026.1;longest=1;Parent=Thupl.29378829s0026.v3.1
29378829	JGI_gene	CDS	3650485	3650688	.	-	0	ID=Thupl.29378829s0026.1.v3.1.CDS.1;Parent=Thupl.29378829s0026.1.v3.1
29378829	JGI_gene	five_prime_UTR	3650689	3650755	.	-	.	ID=Thupl.29378829s0026.1.v3.1.five_prime_UTR.1;Parent=Thupl.29378829s0026.1.v3.1
29378829	JGI_gene	CDS	3650310	3650388	.	-	0	ID=Thupl.29378829s0026.1.v3.1.CDS.2;Parent=Thupl.29378829s0026.1.v3.1
29378829	JGI_gene	three_prime_UTR	3649668	3650041	.	-	.	ID=Thupl.29378829s0026.1.v3.1.three_prime_UTR.1;Parent=Thupl.29378829s0026.1.v3.1
29378829	JGI_gene	CDS	3650042	3650220	.	-	2	ID=Thupl.29378829s0026.1.v3.1.CDS.3;Parent=Thupl.29378829s0026.1.v3.1
29378829	JGI_gene	gene	3650848	3656661	.	-	.	ID=Thupl.29378829s0027.v3.1;Name=Thupl.29378829s0027
29378829	JGI_gene	mRNA	3650848	3656661	.	-	.	ID=Thupl.29378829s0027.1.v3.1;Name=Thupl.29378829s0027.1;longest=1;Parent=Thupl.29378829s0027.v3.1
29378829	JGI_gene	five_prime_UTR	3656575	3656661	.	-	.	ID=Thupl.29378829s0027.1.v3.1.five_prime_UTR.1;Parent=Thupl.29378829s0027.1.v3.1
29378829	JGI_gene	CDS	3656145	3656230	.	-	0	ID=Thupl.29378829s0027.1.v3.1.CDS.1;Parent=Thupl.29378829s0027.1.v3.1
29378829	JGI_gene	five_prime_UTR	3656231	3656330	.	-	.	ID=Thupl.29378829s0027.1.v3.1.five_prime_UTR.2;Parent=Thupl.29378829s0027.1.v3.1
29378829	JGI_gene	CDS	3655138	3655333	.	-	1	ID=Thupl.29378829s0027.1.v3.1.CDS.2;Parent=Thupl.29378829s0027.1.v3.1
29378829	JGI_gene	CDS	3653809	3653974	.	-	0	ID=Thupl.29378829s0027.1.v3.1.CDS.3;Parent=Thupl.29378829s0027.1.v3.1
29378829	JGI_gene	CDS	3653569	3653703	.	-	2	ID=Thupl.29378829s0027.1.v3.1.CDS.4;Parent=Thupl.29378829s0027.1.v3.1
29378829	JGI_gene	CDS	3653357	3653409	.	-	2	ID=Thupl.29378829s0027.1.v3.1.CDS.5;Parent=Thupl.29378829s0027.1.v3.1
29378829	JGI_gene	CDS	3651071	3651265	.	-	0	ID=Thupl.29378829s0027.1.v3.1.CDS.6;Parent=Thupl.29378829s0027.1.v3.1
29378829	JGI_gene	CDS	3650848	3650955	.	-	0	ID=Thupl.29378829s0027.1.v3.1.CDS.7;Parent=Thupl.29378829s0027.1.v3.1
29378829	JGI_gene	gene	3837155	3925688	.	-	.	ID=Thupl.29378829s0028.v3.1;Name=Thupl.29378829s0028
29378829	JGI_gene	mRNA	3837155	3925688	.	-	.	ID=Thupl.29378829s0028.1.v3.1;Name=Thupl.29378829s0028.1;longest=1;Parent=Thupl.29378829s0028.v3.1
29378829	JGI_gene	CDS	3925415	3925514	.	-	0	ID=Thupl.29378829s0028.1.v3.1.CDS.1;Parent=Thupl.29378829s0028.1.v3.1
29378829	JGI_gene	five_prime_UTR	3925515	3925688	.	-	.	ID=Thupl.29378829s0028.1.v3.1.five_prime_UTR.1;Parent=Thupl.29378829s0028.1.v3.1
29378829	JGI_gene	CDS	3925260	3925312	.	-	2	ID=Thupl.29378829s0028.1.v3.1.CDS.2;Parent=Thupl.29378829s0028.1.v3.1
29378829	JGI_gene	CDS	3925085	3925168	.	-	0	ID=Thupl.29378829s0028.1.v3.1.CDS.3;Parent=Thupl.29378829s0028.1.v3.1
29378829	JGI_gene	CDS	3915461	3915511	.	-	0	ID=Thupl.29378829s0028.1.v3.1.CDS.4;Parent=Thupl.29378829s0028.1.v3.1
29378829	JGI_gene	CDS	3872851	3872931	.	-	0	ID=Thupl.29378829s0028.1.v3.1.CDS.5;Parent=Thupl.29378829s0028.1.v3.1
29378829	JGI_gene	CDS	3872606	3872691	.	-	0	ID=Thupl.29378829s0028.1.v3.1.CDS.6;Parent=Thupl.29378829s0028.1.v3.1
29378829	JGI_gene	CDS	3872345	3872421	.	-	1	ID=Thupl.29378829s0028.1.v3.1.CDS.7;Parent=Thupl.29378829s0028.1.v3.1
29378829	JGI_gene	CDS	3872088	3872167	.	-	2	ID=Thupl.29378829s0028.1.v3.1.CDS.8;Parent=Thupl.29378829s0028.1.v3.1
29378829	JGI_gene	CDS	3840056	3840150	.	-	0	ID=Thupl.29378829s0028.1.v3.1.CDS.9;Parent=Thupl.29378829s0028.1.v3.1
29378829	JGI_gene	CDS	3839911	3839976	.	-	1	ID=Thupl.29378829s0028.1.v3.1.CDS.10;Parent=Thupl.29378829s0028.1.v3.1
29378829	JGI_gene	three_prime_UTR	3837155	3839657	.	-	.	ID=Thupl.29378829s0028.1.v3.1.three_prime_UTR.1;Parent=Thupl.29378829s0028.1.v3.1
29378829	JGI_gene	CDS	3839658	3839781	.	-	1	ID=Thupl.29378829s0028.1.v3.1.CDS.11;Parent=Thupl.29378829s0028.1.v3.1
29378829	JGI_gene	gene	4011262	4012279	.	-	.	ID=Thupl.29378829s0029.v3.1;Name=Thupl.29378829s0029
29378829	JGI_gene	mRNA	4011262	4012279	.	-	.	ID=Thupl.29378829s0029.1.v3.1;Name=Thupl.29378829s0029.1;longest=1;Parent=Thupl.29378829s0029.v3.1
29378829	JGI_gene	three_prime_UTR	4011262	4011788	.	-	.	ID=Thupl.29378829s0029.1.v3.1.three_prime_UTR.1;Parent=Thupl.29378829s0029.1.v3.1
29378829	JGI_gene	CDS	4011789	4012091	.	-	0	ID=Thupl.29378829s0029.1.v3.1.CDS.1;Parent=Thupl.29378829s0029.1.v3.1
29378829	JGI_gene	five_prime_UTR	4012092	4012279	.	-	.	ID=Thupl.29378829s0029.1.v3.1.five_prime_UTR.1;Parent=Thupl.29378829s0029.1.v3.1
29378829	JGI_gene	gene	4017139	4017853	.	+	.	ID=Thupl.29378829s0030.v3.1;Name=Thupl.29378829s0030
29378829	JGI_gene	mRNA	4017139	4017853	.	+	.	ID=Thupl.29378829s0030.1.v3.1;Name=Thupl.29378829s0030.1;longest=1;Parent=Thupl.29378829s0030.v3.1
29378829	JGI_gene	five_prime_UTR	4017139	4017284	.	+	.	ID=Thupl.29378829s0030.1.v3.1.five_prime_UTR.1;Parent=Thupl.29378829s0030.1.v3.1
29378829	JGI_gene	CDS	4017285	4017629	.	+	0	ID=Thupl.29378829s0030.1.v3.1.CDS.1;Parent=Thupl.29378829s0030.1.v3.1
29378829	JGI_gene	three_prime_UTR	4017630	4017853	.	+	.	ID=Thupl.29378829s0030.1.v3.1.three_prime_UTR.1;Parent=Thupl.29378829s0030.1.v3.1
29378829	JGI_gene	gene	4072048	4075460	.	-	.	ID=Thupl.29378829s0031.v3.1;Name=Thupl.29378829s0031
29378829	JGI_gene	mRNA	4072048	4075460	.	-	.	ID=Thupl.29378829s0031.1.v3.1;Name=Thupl.29378829s0031.1;longest=1;Parent=Thupl.29378829s0031.v3.1
29378829	JGI_gene	five_prime_UTR	4075286	4075460	.	-	.	ID=Thupl.29378829s0031.1.v3.1.five_prime_UTR.1;Parent=Thupl.29378829s0031.1.v3.1
29378829	JGI_gene	CDS	4073484	4073542	.	-	0	ID=Thupl.29378829s0031.1.v3.1.CDS.1;Parent=Thupl.29378829s0031.1.v3.1
29378829	JGI_gene	five_prime_UTR	4073543	4073565	.	-	.	ID=Thupl.29378829s0031.1.v3.1.five_prime_UTR.2;Parent=Thupl.29378829s0031.1.v3.1
29378829	JGI_gene	CDS	4073228	4073350	.	-	1	ID=Thupl.29378829s0031.1.v3.1.CDS.2;Parent=Thupl.29378829s0031.1.v3.1
29378829	JGI_gene	CDS	4072979	4073036	.	-	1	ID=Thupl.29378829s0031.1.v3.1.CDS.3;Parent=Thupl.29378829s0031.1.v3.1
29378829	JGI_gene	CDS	4072831	4072875	.	-	0	ID=Thupl.29378829s0031.1.v3.1.CDS.4;Parent=Thupl.29378829s0031.1.v3.1
29378829	JGI_gene	CDS	4072662	4072742	.	-	0	ID=Thupl.29378829s0031.1.v3.1.CDS.5;Parent=Thupl.29378829s0031.1.v3.1
29378829	JGI_gene	CDS	4072501	4072566	.	-	0	ID=Thupl.29378829s0031.1.v3.1.CDS.6;Parent=Thupl.29378829s0031.1.v3.1
29378829	JGI_gene	three_prime_UTR	4072048	4072339	.	-	.	ID=Thupl.29378829s0031.1.v3.1.three_prime_UTR.1;Parent=Thupl.29378829s0031.1.v3.1
29378829	JGI_gene	CDS	4072340	4072357	.	-	0	ID=Thupl.29378829s0031.1.v3.1.CDS.7;Parent=Thupl.29378829s0031.1.v3.1
29378829	JGI_gene	gene	4240148	4242342	.	+	.	ID=Thupl.29378829s0032.v3.1;Name=Thupl.29378829s0032
29378829	JGI_gene	mRNA	4240148	4242342	.	+	.	ID=Thupl.29378829s0032.1.v3.1;Name=Thupl.29378829s0032.1;longest=1;Parent=Thupl.29378829s0032.v3.1
29378829	JGI_gene	five_prime_UTR	4240148	4240743	.	+	.	ID=Thupl.29378829s0032.1.v3.1.five_prime_UTR.1;Parent=Thupl.29378829s0032.1.v3.1
29378829	JGI_gene	CDS	4240744	4242174	.	+	0	ID=Thupl.29378829s0032.1.v3.1.CDS.1;Parent=Thupl.29378829s0032.1.v3.1
29378829	JGI_gene	three_prime_UTR	4242175	4242342	.	+	.	ID=Thupl.29378829s0032.1.v3.1.three_prime_UTR.1;Parent=Thupl.29378829s0032.1.v3.1
29378829	JGI_gene	gene	4301432	4308298	.	+	.	ID=Thupl.29378829s0033.v3.1;Name=Thupl.29378829s0033
29378829	JGI_gene	mRNA	4301432	4308298	.	+	.	ID=Thupl.29378829s0033.1.v3.1;Name=Thupl.29378829s0033.1;longest=1;Parent=Thupl.29378829s0033.v3.1
29378829	JGI_gene	five_prime_UTR	4301432	4301478	.	+	.	ID=Thupl.29378829s0033.1.v3.1.five_prime_UTR.1;Parent=Thupl.29378829s0033.1.v3.1
29378829	JGI_gene	CDS	4301479	4302705	.	+	0	ID=Thupl.29378829s0033.1.v3.1.CDS.1;Parent=Thupl.29378829s0033.1.v3.1
29378829	JGI_gene	CDS	4305005	4305246	.	+	0	ID=Thupl.29378829s0033.1.v3.1.CDS.2;Parent=Thupl.29378829s0033.1.v3.1
29378829	JGI_gene	CDS	4305478	4305901	.	+	1	ID=Thupl.29378829s0033.1.v3.1.CDS.3;Parent=Thupl.29378829s0033.1.v3.1
29378829	JGI_gene	CDS	4307933	4308013	.	+	0	ID=Thupl.29378829s0033.1.v3.1.CDS.4;Parent=Thupl.29378829s0033.1.v3.1
29378829	JGI_gene	three_prime_UTR	4308014	4308298	.	+	.	ID=Thupl.29378829s0033.1.v3.1.three_prime_UTR.1;Parent=Thupl.29378829s0033.1.v3.1
29378829	JGI_gene	gene	4669601	4673535	.	-	.	ID=Thupl.29378829s0034.v3.1;Name=Thupl.29378829s0034
29378829	JGI_gene	mRNA	4669601	4673535	.	-	.	ID=Thupl.29378829s0034.1.v3.1;Name=Thupl.29378829s0034.1;longest=1;Parent=Thupl.29378829s0034.v3.1
29378829	JGI_gene	CDS	4672477	4673515	.	-	0	ID=Thupl.29378829s0034.1.v3.1.CDS.1;Parent=Thupl.29378829s0034.1.v3.1
29378829	JGI_gene	five_prime_UTR	4673516	4673535	.	-	.	ID=Thupl.29378829s0034.1.v3.1.five_prime_UTR.1;Parent=Thupl.29378829s0034.1.v3.1
29378829	JGI_gene	CDS	4671803	4671978	.	-	2	ID=Thupl.29378829s0034.1.v3.1.CDS.2;Parent=Thupl.29378829s0034.1.v3.1
29378829	JGI_gene	three_prime_UTR	4669601	4670142	.	-	.	ID=Thupl.29378829s0034.1.v3.1.three_prime_UTR.1;Parent=Thupl.29378829s0034.1.v3.1
29378829	JGI_gene	CDS	4670143	4670448	.	-	0	ID=Thupl.29378829s0034.1.v3.1.CDS.3;Parent=Thupl.29378829s0034.1.v3.1
29378829	JGI_gene	gene	6658396	6662449	.	+	.	ID=Thupl.29378829s0035.v3.1;Name=Thupl.29378829s0035
29378829	JGI_gene	mRNA	6658396	6662449	.	+	.	ID=Thupl.29378829s0035.1.v3.1;Name=Thupl.29378829s0035.1;longest=1;Parent=Thupl.29378829s0035.v3.1
29378829	JGI_gene	five_prime_UTR	6658396	6658545	.	+	.	ID=Thupl.29378829s0035.1.v3.1.five_prime_UTR.1;Parent=Thupl.29378829s0035.1.v3.1
29378829	JGI_gene	CDS	6658546	6659536	.	+	0	ID=Thupl.29378829s0035.1.v3.1.CDS.1;Parent=Thupl.29378829s0035.1.v3.1
29378829	JGI_gene	CDS	6659971	6660155	.	+	2	ID=Thupl.29378829s0035.1.v3.1.CDS.2;Parent=Thupl.29378829s0035.1.v3.1
29378829	JGI_gene	CDS	6661898	6662203	.	+	0	ID=Thupl.29378829s0035.1.v3.1.CDS.3;Parent=Thupl.29378829s0035.1.v3.1
29378829	JGI_gene	three_prime_UTR	6662204	6662449	.	+	.	ID=Thupl.29378829s0035.1.v3.1.three_prime_UTR.1;Parent=Thupl.29378829s0035.1.v3.1
29378829	JGI_gene	gene	6940683	6944291	.	+	.	ID=Thupl.29378829s0036.v3.1;Name=Thupl.29378829s0036
29378829	JGI_gene	mRNA	6940683	6944291	.	+	.	ID=Thupl.29378829s0036.1.v3.1;Name=Thupl.29378829s0036.1;longest=1;Parent=Thupl.29378829s0036.v3.1
29378829	JGI_gene	five_prime_UTR	6940683	6940845	.	+	.	ID=Thupl.29378829s0036.1.v3.1.five_prime_UTR.1;Parent=Thupl.29378829s0036.1.v3.1
29378829	JGI_gene	CDS	6940846	6941773	.	+	0	ID=Thupl.29378829s0036.1.v3.1.CDS.1;Parent=Thupl.29378829s0036.1.v3.1
29378829	JGI_gene	CDS	6942914	6943086	.	+	2	ID=Thupl.29378829s0036.1.v3.1.CDS.2;Parent=Thupl.29378829s0036.1.v3.1
29378829	JGI_gene	CDS	6943696	6944079	.	+	0	ID=Thupl.29378829s0036.1.v3.1.CDS.3;Parent=Thupl.29378829s0036.1.v3.1
29378829	JGI_gene	three_prime_UTR	6944080	6944291	.	+	.	ID=Thupl.29378829s0036.1.v3.1.three_prime_UTR.1;Parent=Thupl.29378829s0036.1.v3.1
29378830	JGI_gene	gene	103292	109604	.	+	.	ID=Thupl.29378830s0001.v3.1;Name=Thupl.29378830s0001
29378830	JGI_gene	mRNA	103292	109604	.	+	.	ID=Thupl.29378830s0001.1.v3.1;Name=Thupl.29378830s0001.1;longest=1;Parent=Thupl.29378830s0001.v3.1
29378830	JGI_gene	five_prime_UTR	103292	103608	.	+	.	ID=Thupl.29378830s0001.1.v3.1.five_prime_UTR.1;Parent=Thupl.29378830s0001.1.v3.1
29378830	JGI_gene	CDS	103609	105068	.	+	0	ID=Thupl.29378830s0001.1.v3.1.CDS.1;Parent=Thupl.29378830s0001.1.v3.1
29378830	JGI_gene	CDS	106181	107636	.	+	1	ID=Thupl.29378830s0001.1.v3.1.CDS.2;Parent=Thupl.29378830s0001.1.v3.1
29378830	JGI_gene	three_prime_UTR	107637	109604	.	+	.	ID=Thupl.29378830s0001.1.v3.1.three_prime_UTR.1;Parent=Thupl.29378830s0001.1.v3.1
29378830	JGI_gene	gene	347839	498241	.	+	.	ID=Thupl.29378830s0002.v3.1;Name=Thupl.29378830s0002
29378830	JGI_gene	mRNA	347839	498241	.	+	.	ID=Thupl.29378830s0002.1.v3.1;Name=Thupl.29378830s0002.1;longest=1;Parent=Thupl.29378830s0002.v3.1
29378830	JGI_gene	five_prime_UTR	347839	348143	.	+	.	ID=Thupl.29378830s0002.1.v3.1.five_prime_UTR.1;Parent=Thupl.29378830s0002.1.v3.1
29378830	JGI_gene	five_prime_UTR	348301	348336	.	+	.	ID=Thupl.29378830s0002.1.v3.1.five_prime_UTR.2;Parent=Thupl.29378830s0002.1.v3.1
29378830	JGI_gene	CDS	348337	348378	.	+	0	ID=Thupl.29378830s0002.1.v3.1.CDS.1;Parent=Thupl.29378830s0002.1.v3.1
29378830	JGI_gene	CDS	362658	362680	.	+	0	ID=Thupl.29378830s0002.1.v3.1.CDS.2;Parent=Thupl.29378830s0002.1.v3.1
29378830	JGI_gene	CDS	363863	364047	.	+	1	ID=Thupl.29378830s0002.1.v3.1.CDS.3;Parent=Thupl.29378830s0002.1.v3.1
29378830	JGI_gene	CDS	395732	395821	.	+	2	ID=Thupl.29378830s0002.1.v3.1.CDS.4;Parent=Thupl.29378830s0002.1.v3.1
29378830	JGI_gene	CDS	396067	396115	.	+	2	ID=Thupl.29378830s0002.1.v3.1.CDS.5;Parent=Thupl.29378830s0002.1.v3.1
29378830	JGI_gene	CDS	396229	396386	.	+	1	ID=Thupl.29378830s0002.1.v3.1.CDS.6;Parent=Thupl.29378830s0002.1.v3.1
29378830	JGI_gene	CDS	396547	396639	.	+	2	ID=Thupl.29378830s0002.1.v3.1.CDS.7;Parent=Thupl.29378830s0002.1.v3.1
29378830	JGI_gene	CDS	402834	402906	.	+	2	ID=Thupl.29378830s0002.1.v3.1.CDS.8;Parent=Thupl.29378830s0002.1.v3.1
29378830	JGI_gene	CDS	420378	420451	.	+	1	ID=Thupl.29378830s0002.1.v3.1.CDS.9;Parent=Thupl.29378830s0002.1.v3.1
29378830	JGI_gene	CDS	454963	455221	.	+	2	ID=Thupl.29378830s0002.1.v3.1.CDS.10;Parent=Thupl.29378830s0002.1.v3.1
29378830	JGI_gene	CDS	455320	455418	.	+	1	ID=Thupl.29378830s0002.1.v3.1.CDS.11;Parent=Thupl.29378830s0002.1.v3.1
29378830	JGI_gene	CDS	455517	455566	.	+	1	ID=Thupl.29378830s0002.1.v3.1.CDS.12;Parent=Thupl.29378830s0002.1.v3.1
29378830	JGI_gene	CDS	494715	494994	.	+	2	ID=Thupl.29378830s0002.1.v3.1.CDS.13;Parent=Thupl.29378830s0002.1.v3.1
29378830	JGI_gene	CDS	495123	495181	.	+	1	ID=Thupl.29378830s0002.1.v3.1.CDS.14;Parent=Thupl.29378830s0002.1.v3.1
29378830	JGI_gene	CDS	495290	496436	.	+	2	ID=Thupl.29378830s0002.1.v3.1.CDS.15;Parent=Thupl.29378830s0002.1.v3.1
29378830	JGI_gene	CDS	496580	496638	.	+	1	ID=Thupl.29378830s0002.1.v3.1.CDS.16;Parent=Thupl.29378830s0002.1.v3.1
29378830	JGI_gene	CDS	496806	496969	.	+	2	ID=Thupl.29378830s0002.1.v3.1.CDS.17;Parent=Thupl.29378830s0002.1.v3.1
29378830	JGI_gene	three_prime_UTR	496970	498241	.	+	.	ID=Thupl.29378830s0002.1.v3.1.three_prime_UTR.1;Parent=Thupl.29378830s0002.1.v3.1
29378830	JGI_gene	gene	756791	760591	.	+	.	ID=Thupl.29378830s0003.v3.1;Name=Thupl.29378830s0003
29378830	JGI_gene	mRNA	756791	760591	.	+	.	ID=Thupl.29378830s0003.1.v3.1;Name=Thupl.29378830s0003.1;longest=1;Parent=Thupl.29378830s0003.v3.1
29378830	JGI_gene	five_prime_UTR	756791	757136	.	+	.	ID=Thupl.29378830s0003.1.v3.1.five_prime_UTR.1;Parent=Thupl.29378830s0003.1.v3.1
29378830	JGI_gene	CDS	757137	757274	.	+	0	ID=Thupl.29378830s0003.1.v3.1.CDS.1;Parent=Thupl.29378830s0003.1.v3.1
29378830	JGI_gene	CDS	759468	760295	.	+	0	ID=Thupl.29378830s0003.1.v3.1.CDS.2;Parent=Thupl.29378830s0003.1.v3.1
29378830	JGI_gene	three_prime_UTR	760296	760591	.	+	.	ID=Thupl.29378830s0003.1.v3.1.three_prime_UTR.1;Parent=Thupl.29378830s0003.1.v3.1
29378830	JGI_gene	gene	793309	1072101	.	+	.	ID=Thupl.29378830s0004.v3.1;Name=Thupl.29378830s0004
29378830	JGI_gene	mRNA	793309	1072101	.	+	.	ID=Thupl.29378830s0004.1.v3.1;Name=Thupl.29378830s0004.1;longest=1;Parent=Thupl.29378830s0004.v3.1
29378830	JGI_gene	five_prime_UTR	793309	793608	.	+	.	ID=Thupl.29378830s0004.1.v3.1.five_prime_UTR.1;Parent=Thupl.29378830s0004.1.v3.1
29378830	JGI_gene	CDS	793609	793734	.	+	0	ID=Thupl.29378830s0004.1.v3.1.CDS.1;Parent=Thupl.29378830s0004.1.v3.1
29378830	JGI_gene	CDS	820716	820789	.	+	0	ID=Thupl.29378830s0004.1.v3.1.CDS.2;Parent=Thupl.29378830s0004.1.v3.1
29378830	JGI_gene	CDS	837159	837204	.	+	1	ID=Thupl.29378830s0004.1.v3.1.CDS.3;Parent=Thupl.29378830s0004.1.v3.1
29378830	JGI_gene	CDS	868671	868776	.	+	0	ID=Thupl.29378830s0004.1.v3.1.CDS.4;Parent=Thupl.29378830s0004.1.v3.1
29378830	JGI_gene	CDS	893290	893432	.	+	2	ID=Thupl.29378830s0004.1.v3.1.CDS.5;Parent=Thupl.29378830s0004.1.v3.1
29378830	JGI_gene	CDS	921673	921783	.	+	0	ID=Thupl.29378830s0004.1.v3.1.CDS.6;Parent=Thupl.29378830s0004.1.v3.1
29378830	JGI_gene	CDS	970264	970427	.	+	0	ID=Thupl.29378830s0004.1.v3.1.CDS.7;Parent=Thupl.29378830s0004.1.v3.1
29378830	JGI_gene	CDS	970580	970958	.	+	1	ID=Thupl.29378830s0004.1.v3.1.CDS.8;Parent=Thupl.29378830s0004.1.v3.1
29378830	JGI_gene	CDS	971062	971170	.	+	0	ID=Thupl.29378830s0004.1.v3.1.CDS.9;Parent=Thupl.29378830s0004.1.v3.1
29378830	JGI_gene	CDS	1002240	1002379	.	+	2	ID=Thupl.29378830s0004.1.v3.1.CDS.10;Parent=Thupl.29378830s0004.1.v3.1
29378830	JGI_gene	CDS	1016277	1016414	.	+	0	ID=Thupl.29378830s0004.1.v3.1.CDS.11;Parent=Thupl.29378830s0004.1.v3.1
29378830	JGI_gene	CDS	1016491	1016582	.	+	0	ID=Thupl.29378830s0004.1.v3.1.CDS.12;Parent=Thupl.29378830s0004.1.v3.1
29378830	JGI_gene	CDS	1023150	1023279	.	+	1	ID=Thupl.29378830s0004.1.v3.1.CDS.13;Parent=Thupl.29378830s0004.1.v3.1
29378830	JGI_gene	CDS	1023427	1023585	.	+	0	ID=Thupl.29378830s0004.1.v3.1.CDS.14;Parent=Thupl.29378830s0004.1.v3.1
29378830	JGI_gene	CDS	1029077	1029247	.	+	0	ID=Thupl.29378830s0004.1.v3.1.CDS.15;Parent=Thupl.29378830s0004.1.v3.1
29378830	JGI_gene	CDS	1070477	1070611	.	+	0	ID=Thupl.29378830s0004.1.v3.1.CDS.16;Parent=Thupl.29378830s0004.1.v3.1
29378830	JGI_gene	CDS	1071280	1071351	.	+	0	ID=Thupl.29378830s0004.1.v3.1.CDS.17;Parent=Thupl.29378830s0004.1.v3.1
29378830	JGI_gene	CDS	1071492	1071713	.	+	0	ID=Thupl.29378830s0004.1.v3.1.CDS.18;Parent=Thupl.29378830s0004.1.v3.1
29378830	JGI_gene	three_prime_UTR	1071714	1072101	.	+	.	ID=Thupl.29378830s0004.1.v3.1.three_prime_UTR.1;Parent=Thupl.29378830s0004.1.v3.1
29378831	JGI_gene	gene	144169	144835	.	-	.	ID=Thupl.29378831s0001.v3.1;Name=Thupl.29378831s0001
29378831	JGI_gene	mRNA	144169	144835	.	-	.	ID=Thupl.29378831s0001.1.v3.1;Name=Thupl.29378831s0001.1;longest=1;Parent=Thupl.29378831s0001.v3.1
29378831	JGI_gene	three_prime_UTR	144428	144529	.	-	.	ID=Thupl.29378831s0001.1.v3.1.three_prime_UTR.1;Parent=Thupl.29378831s0001.1.v3.1
29378831	JGI_gene	CDS	144530	144835	.	-	0	ID=Thupl.29378831s0001.1.v3.1.CDS.1;Parent=Thupl.29378831s0001.1.v3.1
29378831	JGI_gene	three_prime_UTR	144169	144266	.	-	.	ID=Thupl.29378831s0001.1.v3.1.three_prime_UTR.2;Parent=Thupl.29378831s0001.1.v3.1
29378831	JGI_gene	gene	220496	223561	.	-	.	ID=Thupl.29378831s0002.v3.1;Name=Thupl.29378831s0002
29378831	JGI_gene	mRNA	220496	223561	.	-	.	ID=Thupl.29378831s0002.1.v3.1;Name=Thupl.29378831s0002.1;longest=1;Parent=Thupl.29378831s0002.v3.1
29378831	JGI_gene	five_prime_UTR	223544	223561	.	-	.	ID=Thupl.29378831s0002.1.v3.1.five_prime_UTR.1;Parent=Thupl.29378831s0002.1.v3.1
29378831	JGI_gene	CDS	222491	222928	.	-	0	ID=Thupl.29378831s0002.1.v3.1.CDS.1;Parent=Thupl.29378831s0002.1.v3.1
29378831	JGI_gene	five_prime_UTR	222929	223450	.	-	.	ID=Thupl.29378831s0002.1.v3.1.five_prime_UTR.2;Parent=Thupl.29378831s0002.1.v3.1
29378831	JGI_gene	three_prime_UTR	220496	221960	.	-	.	ID=Thupl.29378831s0002.1.v3.1.three_prime_UTR.1;Parent=Thupl.29378831s0002.1.v3.1
29378831	JGI_gene	CDS	221961	222407	.	-	0	ID=Thupl.29378831s0002.1.v3.1.CDS.2;Parent=Thupl.29378831s0002.1.v3.1
29378831	JGI_gene	gene	222974	235958	.	-	.	ID=Thupl.29378831s0003.v3.1;Name=Thupl.29378831s0003
29378831	JGI_gene	mRNA	222974	235958	.	-	.	ID=Thupl.29378831s0003.1.v3.1;Name=Thupl.29378831s0003.1;longest=1;Parent=Thupl.29378831s0003.v3.1
29378831	JGI_gene	CDS	235209	235498	.	-	0	ID=Thupl.29378831s0003.1.v3.1.CDS.1;Parent=Thupl.29378831s0003.1.v3.1
29378831	JGI_gene	five_prime_UTR	235499	235958	.	-	.	ID=Thupl.29378831s0003.1.v3.1.five_prime_UTR.1;Parent=Thupl.29378831s0003.1.v3.1
29378831	JGI_gene	CDS	234841	235091	.	-	1	ID=Thupl.29378831s0003.1.v3.1.CDS.2;Parent=Thupl.29378831s0003.1.v3.1
29378831	JGI_gene	CDS	222974	223443	.	-	2	ID=Thupl.29378831s0003.1.v3.1.CDS.3;Parent=Thupl.29378831s0003.1.v3.1
29378832	JGI_gene	gene	192891	195430	.	-	.	ID=Thupl.29378832s0001.v3.1;Name=Thupl.29378832s0001
29378832	JGI_gene	mRNA	192891	195430	.	-	.	ID=Thupl.29378832s0001.1.v3.1;Name=Thupl.29378832s0001.1;longest=1;Parent=Thupl.29378832s0001.v3.1
29378832	JGI_gene	CDS	195340	195391	.	-	0	ID=Thupl.29378832s0001.1.v3.1.CDS.1;Parent=Thupl.29378832s0001.1.v3.1
29378832	JGI_gene	five_prime_UTR	195392	195430	.	-	.	ID=Thupl.29378832s0001.1.v3.1.five_prime_UTR.1;Parent=Thupl.29378832s0001.1.v3.1
29378832	JGI_gene	CDS	195110	195243	.	-	2	ID=Thupl.29378832s0001.1.v3.1.CDS.2;Parent=Thupl.29378832s0001.1.v3.1
29378832	JGI_gene	CDS	193735	193877	.	-	0	ID=Thupl.29378832s0001.1.v3.1.CDS.3;Parent=Thupl.29378832s0001.1.v3.1
29378832	JGI_gene	three_prime_UTR	193416	193455	.	-	.	ID=Thupl.29378832s0001.1.v3.1.three_prime_UTR.1;Parent=Thupl.29378832s0001.1.v3.1
29378832	JGI_gene	CDS	193456	193606	.	-	1	ID=Thupl.29378832s0001.1.v3.1.CDS.4;Parent=Thupl.29378832s0001.1.v3.1
29378832	JGI_gene	three_prime_UTR	192891	193281	.	-	.	ID=Thupl.29378832s0001.1.v3.1.three_prime_UTR.2;Parent=Thupl.29378832s0001.1.v3.1
29378832	JGI_gene	gene	368893	369282	.	+	.	ID=Thupl.29378832s0002.v3.1;Name=Thupl.29378832s0002
29378832	JGI_gene	mRNA	368893	369282	.	+	.	ID=Thupl.29378832s0002.1.v3.1;Name=Thupl.29378832s0002.1;longest=1;Parent=Thupl.29378832s0002.v3.1
29378832	JGI_gene	CDS	368893	369282	.	+	0	ID=Thupl.29378832s0002.1.v3.1.CDS.1;Parent=Thupl.29378832s0002.1.v3.1
29378832	JGI_gene	gene	377562	378195	.	+	.	ID=Thupl.29378832s0003.v3.1;Name=Thupl.29378832s0003
29378832	JGI_gene	mRNA	377562	378195	.	+	.	ID=Thupl.29378832s0003.1.v3.1;Name=Thupl.29378832s0003.1;longest=1;Parent=Thupl.29378832s0003.v3.1
29378832	JGI_gene	CDS	377562	377836	.	+	0	ID=Thupl.29378832s0003.1.v3.1.CDS.1;Parent=Thupl.29378832s0003.1.v3.1
29378832	JGI_gene	CDS	377874	378195	.	+	1	ID=Thupl.29378832s0003.1.v3.1.CDS.2;Parent=Thupl.29378832s0003.1.v3.1
29378832	JGI_gene	gene	382018	423715	.	-	.	ID=Thupl.29378832s0004.v3.1;Name=Thupl.29378832s0004
29378832	JGI_gene	mRNA	382018	423715	.	-	.	ID=Thupl.29378832s0004.1.v3.1;Name=Thupl.29378832s0004.1;longest=1;Parent=Thupl.29378832s0004.v3.1
29378832	JGI_gene	five_prime_UTR	423395	423715	.	-	.	ID=Thupl.29378832s0004.1.v3.1.five_prime_UTR.1;Parent=Thupl.29378832s0004.1.v3.1
29378832	JGI_gene	CDS	422997	423236	.	-	0	ID=Thupl.29378832s0004.1.v3.1.CDS.1;Parent=Thupl.29378832s0004.1.v3.1
29378832	JGI_gene	five_prime_UTR	423237	423284	.	-	.	ID=Thupl.29378832s0004.1.v3.1.five_prime_UTR.2;Parent=Thupl.29378832s0004.1.v3.1
29378832	JGI_gene	three_prime_UTR	382018	382361	.	-	.	ID=Thupl.29378832s0004.1.v3.1.three_prime_UTR.1;Parent=Thupl.29378832s0004.1.v3.1
29378832	JGI_gene	CDS	382362	382367	.	-	0	ID=Thupl.29378832s0004.1.v3.1.CDS.2;Parent=Thupl.29378832s0004.1.v3.1
29378832	JGI_gene	gene	658969	659280	.	-	.	ID=Thupl.29378832s0005.v3.1;Name=Thupl.29378832s0005
29378832	JGI_gene	mRNA	658969	659280	.	-	.	ID=Thupl.29378832s0005.1.v3.1;Name=Thupl.29378832s0005.1;longest=1;Parent=Thupl.29378832s0005.v3.1
29378832	JGI_gene	CDS	658969	659280	.	-	0	ID=Thupl.29378832s0005.1.v3.1.CDS.1;Parent=Thupl.29378832s0005.1.v3.1
29378832	JGI_gene	gene	672534	691206	.	-	.	ID=Thupl.29378832s0006.v3.1;Name=Thupl.29378832s0006
29378832	JGI_gene	mRNA	672534	691206	.	-	.	ID=Thupl.29378832s0006.1.v3.1;Name=Thupl.29378832s0006.1;longest=1;Parent=Thupl.29378832s0006.v3.1
29378832	JGI_gene	CDS	690641	690817	.	-	0	ID=Thupl.29378832s0006.1.v3.1.CDS.1;Parent=Thupl.29378832s0006.1.v3.1
29378832	JGI_gene	five_prime_UTR	690818	691206	.	-	.	ID=Thupl.29378832s0006.1.v3.1.five_prime_UTR.1;Parent=Thupl.29378832s0006.1.v3.1
29378832	JGI_gene	CDS	678091	679818	.	-	0	ID=Thupl.29378832s0006.1.v3.1.CDS.2;Parent=Thupl.29378832s0006.1.v3.1
29378832	JGI_gene	CDS	677451	677732	.	-	0	ID=Thupl.29378832s0006.1.v3.1.CDS.3;Parent=Thupl.29378832s0006.1.v3.1
29378832	JGI_gene	three_prime_UTR	675258	675303	.	-	.	ID=Thupl.29378832s0006.1.v3.1.three_prime_UTR.1;Parent=Thupl.29378832s0006.1.v3.1
29378832	JGI_gene	CDS	675304	676809	.	-	0	ID=Thupl.29378832s0006.1.v3.1.CDS.4;Parent=Thupl.29378832s0006.1.v3.1
29378832	JGI_gene	three_prime_UTR	673875	674136	.	-	.	ID=Thupl.29378832s0006.1.v3.1.three_prime_UTR.2;Parent=Thupl.29378832s0006.1.v3.1
29378832	JGI_gene	three_prime_UTR	672534	673742	.	-	.	ID=Thupl.29378832s0006.1.v3.1.three_prime_UTR.3;Parent=Thupl.29378832s0006.1.v3.1
29378832	JGI_gene	gene	866770	869420	.	-	.	ID=Thupl.29378832s0007.v3.1;Name=Thupl.29378832s0007
29378832	JGI_gene	mRNA	866770	869420	.	-	.	ID=Thupl.29378832s0007.1.v3.1;Name=Thupl.29378832s0007.1;longest=1;Parent=Thupl.29378832s0007.v3.1
29378832	JGI_gene	CDS	869242	869376	.	-	0	ID=Thupl.29378832s0007.1.v3.1.CDS.1;Parent=Thupl.29378832s0007.1.v3.1
29378832	JGI_gene	five_prime_UTR	869377	869420	.	-	.	ID=Thupl.29378832s0007.1.v3.1.five_prime_UTR.1;Parent=Thupl.29378832s0007.1.v3.1
29378832	JGI_gene	CDS	868983	869134	.	-	0	ID=Thupl.29378832s0007.1.v3.1.CDS.2;Parent=Thupl.29378832s0007.1.v3.1
29378832	JGI_gene	CDS	868656	868900	.	-	1	ID=Thupl.29378832s0007.1.v3.1.CDS.3;Parent=Thupl.29378832s0007.1.v3.1
29378832	JGI_gene	CDS	868417	868551	.	-	2	ID=Thupl.29378832s0007.1.v3.1.CDS.4;Parent=Thupl.29378832s0007.1.v3.1
29378832	JGI_gene	CDS	867255	868187	.	-	2	ID=Thupl.29378832s0007.1.v3.1.CDS.5;Parent=Thupl.29378832s0007.1.v3.1
29378832	JGI_gene	three_prime_UTR	866770	866991	.	-	.	ID=Thupl.29378832s0007.1.v3.1.three_prime_UTR.1;Parent=Thupl.29378832s0007.1.v3.1
29378832	JGI_gene	CDS	866992	867122	.	-	2	ID=Thupl.29378832s0007.1.v3.1.CDS.6;Parent=Thupl.29378832s0007.1.v3.1
29378832	JGI_gene	gene	1217884	1224348	.	-	.	ID=Thupl.29378832s0008.v3.1;Name=Thupl.29378832s0008
29378832	JGI_gene	mRNA	1217884	1224348	.	-	.	ID=Thupl.29378832s0008.1.v3.1;Name=Thupl.29378832s0008.1;longest=1;Parent=Thupl.29378832s0008.v3.1
29378832	JGI_gene	CDS	1224289	1224348	.	-	0	ID=Thupl.29378832s0008.1.v3.1.CDS.1;Parent=Thupl.29378832s0008.1.v3.1
29378832	JGI_gene	CDS	1220332	1220382	.	-	0	ID=Thupl.29378832s0008.1.v3.1.CDS.2;Parent=Thupl.29378832s0008.1.v3.1
29378832	JGI_gene	CDS	1220168	1220248	.	-	0	ID=Thupl.29378832s0008.1.v3.1.CDS.3;Parent=Thupl.29378832s0008.1.v3.1
29378832	JGI_gene	CDS	1219897	1220053	.	-	0	ID=Thupl.29378832s0008.1.v3.1.CDS.4;Parent=Thupl.29378832s0008.1.v3.1
29378832	JGI_gene	CDS	1219669	1219673	.	-	2	ID=Thupl.29378832s0008.1.v3.1.CDS.5;Parent=Thupl.29378832s0008.1.v3.1
29378832	JGI_gene	CDS	1219467	1219541	.	-	0	ID=Thupl.29378832s0008.1.v3.1.CDS.6;Parent=Thupl.29378832s0008.1.v3.1
29378832	JGI_gene	CDS	1219247	1219372	.	-	0	ID=Thupl.29378832s0008.1.v3.1.CDS.7;Parent=Thupl.29378832s0008.1.v3.1
29378832	JGI_gene	CDS	1218857	1219075	.	-	0	ID=Thupl.29378832s0008.1.v3.1.CDS.8;Parent=Thupl.29378832s0008.1.v3.1
29378832	JGI_gene	CDS	1218276	1218389	.	-	0	ID=Thupl.29378832s0008.1.v3.1.CDS.9;Parent=Thupl.29378832s0008.1.v3.1
29378832	JGI_gene	CDS	1218135	1218170	.	-	0	ID=Thupl.29378832s0008.1.v3.1.CDS.10;Parent=Thupl.29378832s0008.1.v3.1
29378832	JGI_gene	CDS	1217884	1218015	.	-	0	ID=Thupl.29378832s0008.1.v3.1.CDS.11;Parent=Thupl.29378832s0008.1.v3.1
29378832	JGI_gene	gene	1352284	1359042	.	-	.	ID=Thupl.29378832s0009.v3.1;Name=Thupl.29378832s0009
29378832	JGI_gene	mRNA	1352284	1359042	.	-	.	ID=Thupl.29378832s0009.1.v3.1;Name=Thupl.29378832s0009.1;longest=1;Parent=Thupl.29378832s0009.v3.1
29378832	JGI_gene	CDS	1358778	1358867	.	-	0	ID=Thupl.29378832s0009.1.v3.1.CDS.1;Parent=Thupl.29378832s0009.1.v3.1
29378832	JGI_gene	five_prime_UTR	1358868	1359042	.	-	.	ID=Thupl.29378832s0009.1.v3.1.five_prime_UTR.1;Parent=Thupl.29378832s0009.1.v3.1
29378832	JGI_gene	CDS	1358218	1358369	.	-	0	ID=Thupl.29378832s0009.1.v3.1.CDS.2;Parent=Thupl.29378832s0009.1.v3.1
29378832	JGI_gene	CDS	1357887	1358131	.	-	1	ID=Thupl.29378832s0009.1.v3.1.CDS.3;Parent=Thupl.29378832s0009.1.v3.1
29378832	JGI_gene	CDS	1357578	1357712	.	-	2	ID=Thupl.29378832s0009.1.v3.1.CDS.4;Parent=Thupl.29378832s0009.1.v3.1
29378832	JGI_gene	CDS	1352890	1353822	.	-	2	ID=Thupl.29378832s0009.1.v3.1.CDS.5;Parent=Thupl.29378832s0009.1.v3.1
29378832	JGI_gene	three_prime_UTR	1352284	1352661	.	-	.	ID=Thupl.29378832s0009.1.v3.1.three_prime_UTR.1;Parent=Thupl.29378832s0009.1.v3.1
29378832	JGI_gene	CDS	1352662	1352792	.	-	2	ID=Thupl.29378832s0009.1.v3.1.CDS.6;Parent=Thupl.29378832s0009.1.v3.1
29378832	JGI_gene	gene	1386582	1416620	.	-	.	ID=Thupl.29378832s0010.v3.1;Name=Thupl.29378832s0010
29378832	JGI_gene	mRNA	1386582	1416620	.	-	.	ID=Thupl.29378832s0010.1.v3.1;Name=Thupl.29378832s0010.1;longest=1;Parent=Thupl.29378832s0010.v3.1
29378832	JGI_gene	CDS	1414900	1415969	.	-	0	ID=Thupl.29378832s0010.1.v3.1.CDS.1;Parent=Thupl.29378832s0010.1.v3.1
29378832	JGI_gene	five_prime_UTR	1415970	1416620	.	-	.	ID=Thupl.29378832s0010.1.v3.1.five_prime_UTR.1;Parent=Thupl.29378832s0010.1.v3.1
29378832	JGI_gene	CDS	1387691	1387793	.	-	1	ID=Thupl.29378832s0010.1.v3.1.CDS.2;Parent=Thupl.29378832s0010.1.v3.1
29378832	JGI_gene	CDS	1387306	1387517	.	-	0	ID=Thupl.29378832s0010.1.v3.1.CDS.3;Parent=Thupl.29378832s0010.1.v3.1
29378832	JGI_gene	three_prime_UTR	1386582	1386950	.	-	.	ID=Thupl.29378832s0010.1.v3.1.three_prime_UTR.1;Parent=Thupl.29378832s0010.1.v3.1
29378832	JGI_gene	CDS	1386951	1387212	.	-	1	ID=Thupl.29378832s0010.1.v3.1.CDS.4;Parent=Thupl.29378832s0010.1.v3.1
29378832	JGI_gene	gene	1865750	1870243	.	+	.	ID=Thupl.29378832s0011.v3.1;Name=Thupl.29378832s0011
29378832	JGI_gene	mRNA	1865750	1870243	.	+	.	ID=Thupl.29378832s0011.1.v3.1;Name=Thupl.29378832s0011.1;longest=1;Parent=Thupl.29378832s0011.v3.1
29378832	JGI_gene	five_prime_UTR	1865750	1865810	.	+	.	ID=Thupl.29378832s0011.1.v3.1.five_prime_UTR.1;Parent=Thupl.29378832s0011.1.v3.1
29378832	JGI_gene	CDS	1865811	1865921	.	+	0	ID=Thupl.29378832s0011.1.v3.1.CDS.1;Parent=Thupl.29378832s0011.1.v3.1
29378832	JGI_gene	CDS	1866762	1866913	.	+	0	ID=Thupl.29378832s0011.1.v3.1.CDS.2;Parent=Thupl.29378832s0011.1.v3.1
29378832	JGI_gene	CDS	1866992	1867236	.	+	1	ID=Thupl.29378832s0011.1.v3.1.CDS.3;Parent=Thupl.29378832s0011.1.v3.1
29378832	JGI_gene	CDS	1867341	1867475	.	+	2	ID=Thupl.29378832s0011.1.v3.1.CDS.4;Parent=Thupl.29378832s0011.1.v3.1
29378832	JGI_gene	CDS	1868901	1869833	.	+	2	ID=Thupl.29378832s0011.1.v3.1.CDS.5;Parent=Thupl.29378832s0011.1.v3.1
29378832	JGI_gene	CDS	1869928	1870058	.	+	2	ID=Thupl.29378832s0011.1.v3.1.CDS.6;Parent=Thupl.29378832s0011.1.v3.1
29378832	JGI_gene	three_prime_UTR	1870059	1870243	.	+	.	ID=Thupl.29378832s0011.1.v3.1.three_prime_UTR.1;Parent=Thupl.29378832s0011.1.v3.1
29378832	JGI_gene	gene	2061031	2062673	.	+	.	ID=Thupl.29378832s0012.v3.1;Name=Thupl.29378832s0012
29378832	JGI_gene	mRNA	2061031	2062673	.	+	.	ID=Thupl.29378832s0012.1.v3.1;Name=Thupl.29378832s0012.1;longest=1;Parent=Thupl.29378832s0012.v3.1
29378832	JGI_gene	five_prime_UTR	2061031	2061089	.	+	.	ID=Thupl.29378832s0012.1.v3.1.five_prime_UTR.1;Parent=Thupl.29378832s0012.1.v3.1
29378832	JGI_gene	CDS	2061090	2062649	.	+	0	ID=Thupl.29378832s0012.1.v3.1.CDS.1;Parent=Thupl.29378832s0012.1.v3.1
29378832	JGI_gene	three_prime_UTR	2062650	2062673	.	+	.	ID=Thupl.29378832s0012.1.v3.1.three_prime_UTR.1;Parent=Thupl.29378832s0012.1.v3.1
29378832	JGI_gene	gene	2062674	2064194	.	+	.	ID=Thupl.29378832s0013.v3.1;Name=Thupl.29378832s0013
29378832	JGI_gene	mRNA	2062674	2064194	.	+	.	ID=Thupl.29378832s0013.1.v3.1;Name=Thupl.29378832s0013.1;longest=1;Parent=Thupl.29378832s0013.v3.1
29378832	JGI_gene	five_prime_UTR	2062674	2062698	.	+	.	ID=Thupl.29378832s0013.1.v3.1.five_prime_UTR.1;Parent=Thupl.29378832s0013.1.v3.1
29378832	JGI_gene	CDS	2062699	2064045	.	+	0	ID=Thupl.29378832s0013.1.v3.1.CDS.1;Parent=Thupl.29378832s0013.1.v3.1
29378832	JGI_gene	three_prime_UTR	2064046	2064194	.	+	.	ID=Thupl.29378832s0013.1.v3.1.three_prime_UTR.1;Parent=Thupl.29378832s0013.1.v3.1
29378832	JGI_gene	gene	3076498	3100858	.	-	.	ID=Thupl.29378832s0014.v3.1;Name=Thupl.29378832s0014
29378832	JGI_gene	mRNA	3076498	3100858	.	-	.	ID=Thupl.29378832s0014.1.v3.1;Name=Thupl.29378832s0014.1;longest=1;Parent=Thupl.29378832s0014.v3.1
29378832	JGI_gene	CDS	3100523	3100620	.	-	0	ID=Thupl.29378832s0014.1.v3.1.CDS.1;Parent=Thupl.29378832s0014.1.v3.1
29378832	JGI_gene	five_prime_UTR	3100621	3100858	.	-	.	ID=Thupl.29378832s0014.1.v3.1.five_prime_UTR.1;Parent=Thupl.29378832s0014.1.v3.1
29378832	JGI_gene	CDS	3092287	3092407	.	-	1	ID=Thupl.29378832s0014.1.v3.1.CDS.2;Parent=Thupl.29378832s0014.1.v3.1
29378832	JGI_gene	three_prime_UTR	3091928	3092050	.	-	.	ID=Thupl.29378832s0014.1.v3.1.three_prime_UTR.1;Parent=Thupl.29378832s0014.1.v3.1
29378832	JGI_gene	CDS	3092051	3092128	.	-	0	ID=Thupl.29378832s0014.1.v3.1.CDS.3;Parent=Thupl.29378832s0014.1.v3.1
29378832	JGI_gene	three_prime_UTR	3077047	3077240	.	-	.	ID=Thupl.29378832s0014.1.v3.1.three_prime_UTR.2;Parent=Thupl.29378832s0014.1.v3.1
29378832	JGI_gene	three_prime_UTR	3076498	3076921	.	-	.	ID=Thupl.29378832s0014.1.v3.1.three_prime_UTR.3;Parent=Thupl.29378832s0014.1.v3.1
29378832	JGI_gene	gene	3298017	3298975	.	+	.	ID=Thupl.29378832s0015.v3.1;Name=Thupl.29378832s0015
29378832	JGI_gene	mRNA	3298017	3298975	.	+	.	ID=Thupl.29378832s0015.1.v3.1;Name=Thupl.29378832s0015.1;longest=1;Parent=Thupl.29378832s0015.v3.1
29378832	JGI_gene	five_prime_UTR	3298017	3298226	.	+	.	ID=Thupl.29378832s0015.1.v3.1.five_prime_UTR.1;Parent=Thupl.29378832s0015.1.v3.1
29378832	JGI_gene	CDS	3298227	3298805	.	+	0	ID=Thupl.29378832s0015.1.v3.1.CDS.1;Parent=Thupl.29378832s0015.1.v3.1
29378832	JGI_gene	three_prime_UTR	3298806	3298975	.	+	.	ID=Thupl.29378832s0015.1.v3.1.three_prime_UTR.1;Parent=Thupl.29378832s0015.1.v3.1
29378832	JGI_gene	gene	3386039	3402814	.	-	.	ID=Thupl.29378832s0016.v3.1;Name=Thupl.29378832s0016
29378832	JGI_gene	mRNA	3386039	3402814	.	-	.	ID=Thupl.29378832s0016.1.v3.1;Name=Thupl.29378832s0016.1;longest=1;Parent=Thupl.29378832s0016.v3.1
29378832	JGI_gene	CDS	3402285	3402524	.	-	0	ID=Thupl.29378832s0016.1.v3.1.CDS.1;Parent=Thupl.29378832s0016.1.v3.1
29378832	JGI_gene	five_prime_UTR	3402525	3402814	.	-	.	ID=Thupl.29378832s0016.1.v3.1.five_prime_UTR.1;Parent=Thupl.29378832s0016.1.v3.1
29378832	JGI_gene	CDS	3402011	3402117	.	-	0	ID=Thupl.29378832s0016.1.v3.1.CDS.2;Parent=Thupl.29378832s0016.1.v3.1
29378832	JGI_gene	CDS	3399819	3399927	.	-	1	ID=Thupl.29378832s0016.1.v3.1.CDS.3;Parent=Thupl.29378832s0016.1.v3.1
29378832	JGI_gene	CDS	3399371	3399532	.	-	0	ID=Thupl.29378832s0016.1.v3.1.CDS.4;Parent=Thupl.29378832s0016.1.v3.1
29378832	JGI_gene	CDS	3399060	3399233	.	-	0	ID=Thupl.29378832s0016.1.v3.1.CDS.5;Parent=Thupl.29378832s0016.1.v3.1
29378832	JGI_gene	three_prime_UTR	3398874	3398915	.	-	.	ID=Thupl.29378832s0016.1.v3.1.three_prime_UTR.1;Parent=Thupl.29378832s0016.1.v3.1
29378832	JGI_gene	CDS	3398916	3398945	.	-	0	ID=Thupl.29378832s0016.1.v3.1.CDS.6;Parent=Thupl.29378832s0016.1.v3.1
29378832	JGI_gene	three_prime_UTR	3386039	3386644	.	-	.	ID=Thupl.29378832s0016.1.v3.1.three_prime_UTR.2;Parent=Thupl.29378832s0016.1.v3.1
29378832	JGI_gene	gene	3524340	3681163	.	+	.	ID=Thupl.29378832s0017.v3.1;Name=Thupl.29378832s0017
29378832	JGI_gene	mRNA	3524340	3681163	.	+	.	ID=Thupl.29378832s0017.1.v3.1;Name=Thupl.29378832s0017.1;longest=1;Parent=Thupl.29378832s0017.v3.1
29378832	JGI_gene	five_prime_UTR	3524340	3524573	.	+	.	ID=Thupl.29378832s0017.1.v3.1.five_prime_UTR.1;Parent=Thupl.29378832s0017.1.v3.1
29378832	JGI_gene	CDS	3524574	3524664	.	+	0	ID=Thupl.29378832s0017.1.v3.1.CDS.1;Parent=Thupl.29378832s0017.1.v3.1
29378832	JGI_gene	CDS	3524773	3524909	.	+	2	ID=Thupl.29378832s0017.1.v3.1.CDS.2;Parent=Thupl.29378832s0017.1.v3.1
29378832	JGI_gene	CDS	3525459	3525560	.	+	0	ID=Thupl.29378832s0017.1.v3.1.CDS.3;Parent=Thupl.29378832s0017.1.v3.1
29378832	JGI_gene	CDS	3526549	3526621	.	+	0	ID=Thupl.29378832s0017.1.v3.1.CDS.4;Parent=Thupl.29378832s0017.1.v3.1
29378832	JGI_gene	CDS	3561975	3562081	.	+	2	ID=Thupl.29378832s0017.1.v3.1.CDS.5;Parent=Thupl.29378832s0017.1.v3.1
29378832	JGI_gene	CDS	3562177	3562300	.	+	0	ID=Thupl.29378832s0017.1.v3.1.CDS.6;Parent=Thupl.29378832s0017.1.v3.1
29378832	JGI_gene	CDS	3563532	3563726	.	+	2	ID=Thupl.29378832s0017.1.v3.1.CDS.7;Parent=Thupl.29378832s0017.1.v3.1
29378832	JGI_gene	CDS	3563900	3563985	.	+	2	ID=Thupl.29378832s0017.1.v3.1.CDS.8;Parent=Thupl.29378832s0017.1.v3.1
29378832	JGI_gene	CDS	3606290	3606397	.	+	0	ID=Thupl.29378832s0017.1.v3.1.CDS.9;Parent=Thupl.29378832s0017.1.v3.1
29378832	JGI_gene	CDS	3606967	3607062	.	+	0	ID=Thupl.29378832s0017.1.v3.1.CDS.10;Parent=Thupl.29378832s0017.1.v3.1
29378832	JGI_gene	CDS	3607174	3607272	.	+	0	ID=Thupl.29378832s0017.1.v3.1.CDS.11;Parent=Thupl.29378832s0017.1.v3.1
29378832	JGI_gene	CDS	3607511	3607585	.	+	0	ID=Thupl.29378832s0017.1.v3.1.CDS.12;Parent=Thupl.29378832s0017.1.v3.1
29378832	JGI_gene	CDS	3613530	3613661	.	+	0	ID=Thupl.29378832s0017.1.v3.1.CDS.13;Parent=Thupl.29378832s0017.1.v3.1
29378832	JGI_gene	CDS	3614051	3614166	.	+	0	ID=Thupl.29378832s0017.1.v3.1.CDS.14;Parent=Thupl.29378832s0017.1.v3.1
29378832	JGI_gene	CDS	3680498	3680672	.	+	1	ID=Thupl.29378832s0017.1.v3.1.CDS.15;Parent=Thupl.29378832s0017.1.v3.1
29378832	JGI_gene	three_prime_UTR	3680673	3681163	.	+	.	ID=Thupl.29378832s0017.1.v3.1.three_prime_UTR.1;Parent=Thupl.29378832s0017.1.v3.1
29378832	JGI_gene	gene	3719391	3719801	.	-	.	ID=Thupl.29378832s0018.v3.1;Name=Thupl.29378832s0018
29378832	JGI_gene	mRNA	3719391	3719801	.	-	.	ID=Thupl.29378832s0018.1.v3.1;Name=Thupl.29378832s0018.1;longest=1;Parent=Thupl.29378832s0018.v3.1
29378832	JGI_gene	CDS	3719757	3719801	.	-	0	ID=Thupl.29378832s0018.1.v3.1.CDS.1;Parent=Thupl.29378832s0018.1.v3.1
29378832	JGI_gene	CDS	3719391	3719495	.	-	0	ID=Thupl.29378832s0018.1.v3.1.CDS.2;Parent=Thupl.29378832s0018.1.v3.1
29378833	JGI_gene	gene	145985	147495	.	+	.	ID=Thupl.29378833s0001.v3.1;Name=Thupl.29378833s0001
29378833	JGI_gene	mRNA	145985	147495	.	+	.	ID=Thupl.29378833s0001.1.v3.1;Name=Thupl.29378833s0001.1;longest=1;Parent=Thupl.29378833s0001.v3.1
29378833	JGI_gene	five_prime_UTR	145985	146020	.	+	.	ID=Thupl.29378833s0001.1.v3.1.five_prime_UTR.1;Parent=Thupl.29378833s0001.1.v3.1
29378833	JGI_gene	CDS	146021	147274	.	+	0	ID=Thupl.29378833s0001.1.v3.1.CDS.1;Parent=Thupl.29378833s0001.1.v3.1
29378833	JGI_gene	three_prime_UTR	147275	147495	.	+	.	ID=Thupl.29378833s0001.1.v3.1.three_prime_UTR.1;Parent=Thupl.29378833s0001.1.v3.1
29378833	JGI_gene	gene	590713	596539	.	+	.	ID=Thupl.29378833s0002.v3.1;Name=Thupl.29378833s0002
29378833	JGI_gene	mRNA	590713	596539	.	+	.	ID=Thupl.29378833s0002.1.v3.1;Name=Thupl.29378833s0002.1;longest=1;Parent=Thupl.29378833s0002.v3.1
29378833	JGI_gene	CDS	590713	590758	.	+	0	ID=Thupl.29378833s0002.1.v3.1.CDS.1;Parent=Thupl.29378833s0002.1.v3.1
29378833	JGI_gene	CDS	591966	592069	.	+	2	ID=Thupl.29378833s0002.1.v3.1.CDS.2;Parent=Thupl.29378833s0002.1.v3.1
29378833	JGI_gene	CDS	595103	595261	.	+	0	ID=Thupl.29378833s0002.1.v3.1.CDS.3;Parent=Thupl.29378833s0002.1.v3.1
29378833	JGI_gene	CDS	595292	595339	.	+	0	ID=Thupl.29378833s0002.1.v3.1.CDS.4;Parent=Thupl.29378833s0002.1.v3.1
29378833	JGI_gene	CDS	595476	595612	.	+	0	ID=Thupl.29378833s0002.1.v3.1.CDS.5;Parent=Thupl.29378833s0002.1.v3.1
29378833	JGI_gene	CDS	595784	596132	.	+	1	ID=Thupl.29378833s0002.1.v3.1.CDS.6;Parent=Thupl.29378833s0002.1.v3.1
29378833	JGI_gene	CDS	596280	596468	.	+	0	ID=Thupl.29378833s0002.1.v3.1.CDS.7;Parent=Thupl.29378833s0002.1.v3.1
29378833	JGI_gene	three_prime_UTR	596469	596539	.	+	.	ID=Thupl.29378833s0002.1.v3.1.three_prime_UTR.1;Parent=Thupl.29378833s0002.1.v3.1
29378833	JGI_gene	gene	777271	777669	.	+	.	ID=Thupl.29378833s0003.v3.1;Name=Thupl.29378833s0003
29378833	JGI_gene	mRNA	777271	777669	.	+	.	ID=Thupl.29378833s0003.1.v3.1;Name=Thupl.29378833s0003.1;longest=1;Parent=Thupl.29378833s0003.v3.1
29378833	JGI_gene	CDS	777271	777669	.	+	0	ID=Thupl.29378833s0003.1.v3.1.CDS.1;Parent=Thupl.29378833s0003.1.v3.1
29378834	JGI_gene	gene	539797	546304	.	+	.	ID=Thupl.29378834s0001.v3.1;Name=Thupl.29378834s0001
29378834	JGI_gene	mRNA	539797	546304	.	+	.	ID=Thupl.29378834s0001.1.v3.1;Name=Thupl.29378834s0001.1;longest=1;Parent=Thupl.29378834s0001.v3.1
29378834	JGI_gene	five_prime_UTR	539797	540453	.	+	.	ID=Thupl.29378834s0001.1.v3.1.five_prime_UTR.1;Parent=Thupl.29378834s0001.1.v3.1
29378834	JGI_gene	CDS	540454	540616	.	+	0	ID=Thupl.29378834s0001.1.v3.1.CDS.1;Parent=Thupl.29378834s0001.1.v3.1
29378834	JGI_gene	CDS	540767	540831	.	+	2	ID=Thupl.29378834s0001.1.v3.1.CDS.2;Parent=Thupl.29378834s0001.1.v3.1
29378834	JGI_gene	CDS	541155	543392	.	+	0	ID=Thupl.29378834s0001.1.v3.1.CDS.3;Parent=Thupl.29378834s0001.1.v3.1
29378834	JGI_gene	CDS	544444	544675	.	+	0	ID=Thupl.29378834s0001.1.v3.1.CDS.4;Parent=Thupl.29378834s0001.1.v3.1
29378834	JGI_gene	CDS	544909	545699	.	+	2	ID=Thupl.29378834s0001.1.v3.1.CDS.5;Parent=Thupl.29378834s0001.1.v3.1
29378834	JGI_gene	three_prime_UTR	545700	546304	.	+	.	ID=Thupl.29378834s0001.1.v3.1.three_prime_UTR.1;Parent=Thupl.29378834s0001.1.v3.1
29378834	JGI_gene	gene	578807	585818	.	+	.	ID=Thupl.29378834s0002.v3.1;Name=Thupl.29378834s0002
29378834	JGI_gene	mRNA	578807	585818	.	+	.	ID=Thupl.29378834s0002.1.v3.1;Name=Thupl.29378834s0002.1;longest=1;Parent=Thupl.29378834s0002.v3.1
29378834	JGI_gene	five_prime_UTR	578807	578808	.	+	.	ID=Thupl.29378834s0002.1.v3.1.five_prime_UTR.1;Parent=Thupl.29378834s0002.1.v3.1
29378834	JGI_gene	CDS	578809	578864	.	+	0	ID=Thupl.29378834s0002.1.v3.1.CDS.1;Parent=Thupl.29378834s0002.1.v3.1
29378834	JGI_gene	CDS	579187	579517	.	+	1	ID=Thupl.29378834s0002.1.v3.1.CDS.2;Parent=Thupl.29378834s0002.1.v3.1
29378834	JGI_gene	CDS	580128	580297	.	+	0	ID=Thupl.29378834s0002.1.v3.1.CDS.3;Parent=Thupl.29378834s0002.1.v3.1
29378834	JGI_gene	CDS	580372	580502	.	+	1	ID=Thupl.29378834s0002.1.v3.1.CDS.4;Parent=Thupl.29378834s0002.1.v3.1
29378834	JGI_gene	CDS	580588	580765	.	+	2	ID=Thupl.29378834s0002.1.v3.1.CDS.5;Parent=Thupl.29378834s0002.1.v3.1
29378834	JGI_gene	CDS	581715	582246	.	+	1	ID=Thupl.29378834s0002.1.v3.1.CDS.6;Parent=Thupl.29378834s0002.1.v3.1
29378834	JGI_gene	CDS	582439	582551	.	+	0	ID=Thupl.29378834s0002.1.v3.1.CDS.7;Parent=Thupl.29378834s0002.1.v3.1
29378834	JGI_gene	CDS	585019	585280	.	+	1	ID=Thupl.29378834s0002.1.v3.1.CDS.8;Parent=Thupl.29378834s0002.1.v3.1
29378834	JGI_gene	CDS	585606	585818	.	+	0	ID=Thupl.29378834s0002.1.v3.1.CDS.9;Parent=Thupl.29378834s0002.1.v3.1
29378834	JGI_gene	gene	1053013	1096744	.	+	.	ID=Thupl.29378834s0003.v3.1;Name=Thupl.29378834s0003
29378834	JGI_gene	mRNA	1053013	1096744	.	+	.	ID=Thupl.29378834s0003.1.v3.1;Name=Thupl.29378834s0003.1;longest=1;Parent=Thupl.29378834s0003.v3.1
29378834	JGI_gene	five_prime_UTR	1053013	1053377	.	+	.	ID=Thupl.29378834s0003.1.v3.1.five_prime_UTR.1;Parent=Thupl.29378834s0003.1.v3.1
29378834	JGI_gene	CDS	1053378	1054247	.	+	0	ID=Thupl.29378834s0003.1.v3.1.CDS.1;Parent=Thupl.29378834s0003.1.v3.1
29378834	JGI_gene	CDS	1094658	1094909	.	+	0	ID=Thupl.29378834s0003.1.v3.1.CDS.2;Parent=Thupl.29378834s0003.1.v3.1
29378834	JGI_gene	CDS	1095398	1095550	.	+	0	ID=Thupl.29378834s0003.1.v3.1.CDS.3;Parent=Thupl.29378834s0003.1.v3.1
29378834	JGI_gene	CDS	1095654	1096439	.	+	0	ID=Thupl.29378834s0003.1.v3.1.CDS.4;Parent=Thupl.29378834s0003.1.v3.1
29378834	JGI_gene	three_prime_UTR	1096440	1096744	.	+	.	ID=Thupl.29378834s0003.1.v3.1.three_prime_UTR.1;Parent=Thupl.29378834s0003.1.v3.1
29378834	JGI_gene	gene	1343948	1347476	.	-	.	ID=Thupl.29378834s0004.v3.1;Name=Thupl.29378834s0004
29378834	JGI_gene	mRNA	1343948	1347476	.	-	.	ID=Thupl.29378834s0004.1.v3.1;Name=Thupl.29378834s0004.1;longest=1;Parent=Thupl.29378834s0004.v3.1
29378834	JGI_gene	five_prime_UTR	1347115	1347476	.	-	.	ID=Thupl.29378834s0004.1.v3.1.five_prime_UTR.1;Parent=Thupl.29378834s0004.1.v3.1
29378834	JGI_gene	three_prime_UTR	1343948	1345097	.	-	.	ID=Thupl.29378834s0004.1.v3.1.three_prime_UTR.1;Parent=Thupl.29378834s0004.1.v3.1
29378834	JGI_gene	CDS	1345098	1346192	.	-	0	ID=Thupl.29378834s0004.1.v3.1.CDS.1;Parent=Thupl.29378834s0004.1.v3.1
29378834	JGI_gene	five_prime_UTR	1346193	1346244	.	-	.	ID=Thupl.29378834s0004.1.v3.1.five_prime_UTR.2;Parent=Thupl.29378834s0004.1.v3.1
29378834	JGI_gene	gene	1514440	1516604	.	-	.	ID=Thupl.29378834s0005.v3.1;Name=Thupl.29378834s0005
29378834	JGI_gene	mRNA	1514440	1516604	.	-	.	ID=Thupl.29378834s0005.1.v3.1;Name=Thupl.29378834s0005.1;longest=1;Parent=Thupl.29378834s0005.v3.1
29378834	JGI_gene	five_prime_UTR	1516535	1516604	.	-	.	ID=Thupl.29378834s0005.1.v3.1.five_prime_UTR.1;Parent=Thupl.29378834s0005.1.v3.1
29378834	JGI_gene	five_prime_UTR	1516246	1516325	.	-	.	ID=Thupl.29378834s0005.1.v3.1.five_prime_UTR.2;Parent=Thupl.29378834s0005.1.v3.1
29378834	JGI_gene	three_prime_UTR	1514440	1514638	.	-	.	ID=Thupl.29378834s0005.1.v3.1.three_prime_UTR.1;Parent=Thupl.29378834s0005.1.v3.1
29378834	JGI_gene	CDS	1514639	1515592	.	-	0	ID=Thupl.29378834s0005.1.v3.1.CDS.1;Parent=Thupl.29378834s0005.1.v3.1
29378834	JGI_gene	five_prime_UTR	1515593	1515639	.	-	.	ID=Thupl.29378834s0005.1.v3.1.five_prime_UTR.3;Parent=Thupl.29378834s0005.1.v3.1
29378836	JGI_gene	gene	82180	83035	.	-	.	ID=Thupl.29378836s0001.v3.1;Name=Thupl.29378836s0001
29378836	JGI_gene	mRNA	82180	83035	.	-	.	ID=Thupl.29378836s0001.1.v3.1;Name=Thupl.29378836s0001.1;longest=1;Parent=Thupl.29378836s0001.v3.1
29378836	JGI_gene	three_prime_UTR	82180	82379	.	-	.	ID=Thupl.29378836s0001.1.v3.1.three_prime_UTR.1;Parent=Thupl.29378836s0001.1.v3.1
29378836	JGI_gene	CDS	82380	82676	.	-	0	ID=Thupl.29378836s0001.1.v3.1.CDS.1;Parent=Thupl.29378836s0001.1.v3.1
29378836	JGI_gene	five_prime_UTR	82677	83035	.	-	.	ID=Thupl.29378836s0001.1.v3.1.five_prime_UTR.1;Parent=Thupl.29378836s0001.1.v3.1
29378836	JGI_gene	gene	83632	84537	.	+	.	ID=Thupl.29378836s0002.v3.1;Name=Thupl.29378836s0002
29378836	JGI_gene	mRNA	83632	84537	.	+	.	ID=Thupl.29378836s0002.1.v3.1;Name=Thupl.29378836s0002.1;longest=1;Parent=Thupl.29378836s0002.v3.1
29378836	JGI_gene	five_prime_UTR	83632	83674	.	+	.	ID=Thupl.29378836s0002.1.v3.1.five_prime_UTR.1;Parent=Thupl.29378836s0002.1.v3.1
29378836	JGI_gene	CDS	83675	83974	.	+	0	ID=Thupl.29378836s0002.1.v3.1.CDS.1;Parent=Thupl.29378836s0002.1.v3.1
29378836	JGI_gene	three_prime_UTR	83975	84537	.	+	.	ID=Thupl.29378836s0002.1.v3.1.three_prime_UTR.1;Parent=Thupl.29378836s0002.1.v3.1
29378837	JGI_gene	gene	420200	421120	.	-	.	ID=Thupl.29378837s0001.v3.1;Name=Thupl.29378837s0001
29378837	JGI_gene	mRNA	420200	421120	.	-	.	ID=Thupl.29378837s0001.1.v3.1;Name=Thupl.29378837s0001.1;longest=1;Parent=Thupl.29378837s0001.v3.1
29378837	JGI_gene	CDS	420200	421120	.	-	0	ID=Thupl.29378837s0001.1.v3.1.CDS.1;Parent=Thupl.29378837s0001.1.v3.1
29378838	JGI_gene	gene	20430	110346	.	+	.	ID=Thupl.29378838s0001.v3.1;Name=Thupl.29378838s0001
29378838	JGI_gene	mRNA	20430	110346	.	+	.	ID=Thupl.29378838s0001.1.v3.1;Name=Thupl.29378838s0001.1;longest=1;Parent=Thupl.29378838s0001.v3.1
29378838	JGI_gene	five_prime_UTR	20430	21394	.	+	.	ID=Thupl.29378838s0001.1.v3.1.five_prime_UTR.1;Parent=Thupl.29378838s0001.1.v3.1
29378838	JGI_gene	five_prime_UTR	22916	23086	.	+	.	ID=Thupl.29378838s0001.1.v3.1.five_prime_UTR.2;Parent=Thupl.29378838s0001.1.v3.1
29378838	JGI_gene	five_prime_UTR	57358	57571	.	+	.	ID=Thupl.29378838s0001.1.v3.1.five_prime_UTR.3;Parent=Thupl.29378838s0001.1.v3.1
29378838	JGI_gene	CDS	57572	57601	.	+	0	ID=Thupl.29378838s0001.1.v3.1.CDS.1;Parent=Thupl.29378838s0001.1.v3.1
29378838	JGI_gene	CDS	80526	80726	.	+	0	ID=Thupl.29378838s0001.1.v3.1.CDS.2;Parent=Thupl.29378838s0001.1.v3.1
29378838	JGI_gene	CDS	81021	81496	.	+	0	ID=Thupl.29378838s0001.1.v3.1.CDS.3;Parent=Thupl.29378838s0001.1.v3.1
29378838	JGI_gene	CDS	81976	82140	.	+	1	ID=Thupl.29378838s0001.1.v3.1.CDS.4;Parent=Thupl.29378838s0001.1.v3.1
29378838	JGI_gene	CDS	82309	82552	.	+	1	ID=Thupl.29378838s0001.1.v3.1.CDS.5;Parent=Thupl.29378838s0001.1.v3.1
29378838	JGI_gene	CDS	109147	109836	.	+	0	ID=Thupl.29378838s0001.1.v3.1.CDS.6;Parent=Thupl.29378838s0001.1.v3.1
29378838	JGI_gene	three_prime_UTR	109837	110346	.	+	.	ID=Thupl.29378838s0001.1.v3.1.three_prime_UTR.1;Parent=Thupl.29378838s0001.1.v3.1
29378838	JGI_gene	gene	202722	202886	.	-	.	ID=Thupl.29378838s0002.v3.1;Name=Thupl.29378838s0002
29378838	JGI_gene	mRNA	202722	202886	.	-	.	ID=Thupl.29378838s0002.1.v3.1;Name=Thupl.29378838s0002.1;longest=1;Parent=Thupl.29378838s0002.v3.1
29378838	JGI_gene	CDS	202722	202886	.	-	0	ID=Thupl.29378838s0002.1.v3.1.CDS.1;Parent=Thupl.29378838s0002.1.v3.1
29378838	JGI_gene	gene	399829	402205	.	+	.	ID=Thupl.29378838s0003.v3.1;Name=Thupl.29378838s0003
29378838	JGI_gene	mRNA	399829	402205	.	+	.	ID=Thupl.29378838s0003.1.v3.1;Name=Thupl.29378838s0003.1;longest=1;Parent=Thupl.29378838s0003.v3.1
29378838	JGI_gene	five_prime_UTR	399829	400971	.	+	.	ID=Thupl.29378838s0003.1.v3.1.five_prime_UTR.1;Parent=Thupl.29378838s0003.1.v3.1
29378838	JGI_gene	CDS	400972	402081	.	+	0	ID=Thupl.29378838s0003.1.v3.1.CDS.1;Parent=Thupl.29378838s0003.1.v3.1
29378838	JGI_gene	three_prime_UTR	402082	402205	.	+	.	ID=Thupl.29378838s0003.1.v3.1.three_prime_UTR.1;Parent=Thupl.29378838s0003.1.v3.1
29378838	JGI_gene	gene	410052	412321	.	-	.	ID=Thupl.29378838s0004.v3.1;Name=Thupl.29378838s0004
29378838	JGI_gene	mRNA	410052	412321	.	-	.	ID=Thupl.29378838s0004.1.v3.1;Name=Thupl.29378838s0004.1;longest=1;Parent=Thupl.29378838s0004.v3.1
29378838	JGI_gene	three_prime_UTR	410052	410235	.	-	.	ID=Thupl.29378838s0004.1.v3.1.three_prime_UTR.1;Parent=Thupl.29378838s0004.1.v3.1
29378838	JGI_gene	CDS	410236	411333	.	-	0	ID=Thupl.29378838s0004.1.v3.1.CDS.1;Parent=Thupl.29378838s0004.1.v3.1
29378838	JGI_gene	five_prime_UTR	411334	412321	.	-	.	ID=Thupl.29378838s0004.1.v3.1.five_prime_UTR.1;Parent=Thupl.29378838s0004.1.v3.1
29378839	JGI_gene	gene	582735	584422	.	-	.	ID=Thupl.29378839s0001.v3.1;Name=Thupl.29378839s0001
29378839	JGI_gene	mRNA	582735	584422	.	-	.	ID=Thupl.29378839s0001.1.v3.1;Name=Thupl.29378839s0001.1;longest=1;Parent=Thupl.29378839s0001.v3.1
29378839	JGI_gene	CDS	584054	584183	.	-	0	ID=Thupl.29378839s0001.1.v3.1.CDS.1;Parent=Thupl.29378839s0001.1.v3.1
29378839	JGI_gene	five_prime_UTR	584184	584422	.	-	.	ID=Thupl.29378839s0001.1.v3.1.five_prime_UTR.1;Parent=Thupl.29378839s0001.1.v3.1
29378839	JGI_gene	CDS	583382	583632	.	-	2	ID=Thupl.29378839s0001.1.v3.1.CDS.2;Parent=Thupl.29378839s0001.1.v3.1
29378839	JGI_gene	three_prime_UTR	582735	582930	.	-	.	ID=Thupl.29378839s0001.1.v3.1.three_prime_UTR.1;Parent=Thupl.29378839s0001.1.v3.1
29378839	JGI_gene	CDS	582931	583302	.	-	0	ID=Thupl.29378839s0001.1.v3.1.CDS.3;Parent=Thupl.29378839s0001.1.v3.1
29378839	JGI_gene	gene	660564	662842	.	+	.	ID=Thupl.29378839s0002.v3.1;Name=Thupl.29378839s0002
29378839	JGI_gene	mRNA	660564	662842	.	+	.	ID=Thupl.29378839s0002.1.v3.1;Name=Thupl.29378839s0002.1;longest=1;Parent=Thupl.29378839s0002.v3.1
29378839	JGI_gene	five_prime_UTR	660564	660623	.	+	.	ID=Thupl.29378839s0002.1.v3.1.five_prime_UTR.1;Parent=Thupl.29378839s0002.1.v3.1
29378839	JGI_gene	CDS	660624	660753	.	+	0	ID=Thupl.29378839s0002.1.v3.1.CDS.1;Parent=Thupl.29378839s0002.1.v3.1
29378839	JGI_gene	CDS	660838	661088	.	+	2	ID=Thupl.29378839s0002.1.v3.1.CDS.2;Parent=Thupl.29378839s0002.1.v3.1
29378839	JGI_gene	CDS	661809	662180	.	+	0	ID=Thupl.29378839s0002.1.v3.1.CDS.3;Parent=Thupl.29378839s0002.1.v3.1
29378839	JGI_gene	three_prime_UTR	662181	662842	.	+	.	ID=Thupl.29378839s0002.1.v3.1.three_prime_UTR.1;Parent=Thupl.29378839s0002.1.v3.1
29378839	JGI_gene	gene	701139	703320	.	+	.	ID=Thupl.29378839s0003.v3.1;Name=Thupl.29378839s0003
29378839	JGI_gene	mRNA	701139	703320	.	+	.	ID=Thupl.29378839s0003.1.v3.1;Name=Thupl.29378839s0003.1;longest=1;Parent=Thupl.29378839s0003.v3.1
29378839	JGI_gene	five_prime_UTR	701139	701175	.	+	.	ID=Thupl.29378839s0003.1.v3.1.five_prime_UTR.1;Parent=Thupl.29378839s0003.1.v3.1
29378839	JGI_gene	CDS	701176	701305	.	+	0	ID=Thupl.29378839s0003.1.v3.1.CDS.1;Parent=Thupl.29378839s0003.1.v3.1
29378839	JGI_gene	CDS	702077	702327	.	+	2	ID=Thupl.29378839s0003.1.v3.1.CDS.2;Parent=Thupl.29378839s0003.1.v3.1
29378839	JGI_gene	CDS	702407	702775	.	+	0	ID=Thupl.29378839s0003.1.v3.1.CDS.3;Parent=Thupl.29378839s0003.1.v3.1
29378839	JGI_gene	three_prime_UTR	702776	703320	.	+	.	ID=Thupl.29378839s0003.1.v3.1.three_prime_UTR.1;Parent=Thupl.29378839s0003.1.v3.1
29378839	JGI_gene	gene	975709	995922	.	-	.	ID=Thupl.29378839s0004.v3.1;Name=Thupl.29378839s0004
29378839	JGI_gene	mRNA	975709	995922	.	-	.	ID=Thupl.29378839s0004.1.v3.1;Name=Thupl.29378839s0004.1;longest=1;Parent=Thupl.29378839s0004.v3.1
29378839	JGI_gene	CDS	993634	994914	.	-	0	ID=Thupl.29378839s0004.1.v3.1.CDS.1;Parent=Thupl.29378839s0004.1.v3.1
29378839	JGI_gene	five_prime_UTR	994915	995922	.	-	.	ID=Thupl.29378839s0004.1.v3.1.five_prime_UTR.1;Parent=Thupl.29378839s0004.1.v3.1
29378839	JGI_gene	three_prime_UTR	975709	977136	.	-	.	ID=Thupl.29378839s0004.1.v3.1.three_prime_UTR.1;Parent=Thupl.29378839s0004.1.v3.1
29378839	JGI_gene	CDS	977137	978519	.	-	0	ID=Thupl.29378839s0004.1.v3.1.CDS.2;Parent=Thupl.29378839s0004.1.v3.1
29378839	JGI_gene	gene	1316763	1408057	.	-	.	ID=Thupl.29378839s0005.v3.1;Name=Thupl.29378839s0005
29378839	JGI_gene	mRNA	1316763	1408057	.	-	.	ID=Thupl.29378839s0005.1.v3.1;Name=Thupl.29378839s0005.1;longest=1;Parent=Thupl.29378839s0005.v3.1
29378839	JGI_gene	five_prime_UTR	1407685	1408057	.	-	.	ID=Thupl.29378839s0005.1.v3.1.five_prime_UTR.1;Parent=Thupl.29378839s0005.1.v3.1
29378839	JGI_gene	CDS	1405233	1405337	.	-	0	ID=Thupl.29378839s0005.1.v3.1.CDS.1;Parent=Thupl.29378839s0005.1.v3.1
29378839	JGI_gene	five_prime_UTR	1405338	1405339	.	-	.	ID=Thupl.29378839s0005.1.v3.1.five_prime_UTR.2;Parent=Thupl.29378839s0005.1.v3.1
29378839	JGI_gene	CDS	1404807	1405100	.	-	0	ID=Thupl.29378839s0005.1.v3.1.CDS.2;Parent=Thupl.29378839s0005.1.v3.1
29378839	JGI_gene	CDS	1404625	1404722	.	-	0	ID=Thupl.29378839s0005.1.v3.1.CDS.3;Parent=Thupl.29378839s0005.1.v3.1
29378839	JGI_gene	CDS	1353691	1353847	.	-	1	ID=Thupl.29378839s0005.1.v3.1.CDS.4;Parent=Thupl.29378839s0005.1.v3.1
29378839	JGI_gene	CDS	1353450	1353560	.	-	0	ID=Thupl.29378839s0005.1.v3.1.CDS.5;Parent=Thupl.29378839s0005.1.v3.1
29378839	JGI_gene	CDS	1350637	1351965	.	-	0	ID=Thupl.29378839s0005.1.v3.1.CDS.6;Parent=Thupl.29378839s0005.1.v3.1
29378839	JGI_gene	CDS	1350393	1350545	.	-	0	ID=Thupl.29378839s0005.1.v3.1.CDS.7;Parent=Thupl.29378839s0005.1.v3.1
29378839	JGI_gene	CDS	1350156	1350255	.	-	0	ID=Thupl.29378839s0005.1.v3.1.CDS.8;Parent=Thupl.29378839s0005.1.v3.1
29378839	JGI_gene	CDS	1349942	1350036	.	-	2	ID=Thupl.29378839s0005.1.v3.1.CDS.9;Parent=Thupl.29378839s0005.1.v3.1
29378839	JGI_gene	CDS	1349637	1349810	.	-	0	ID=Thupl.29378839s0005.1.v3.1.CDS.10;Parent=Thupl.29378839s0005.1.v3.1
29378839	JGI_gene	CDS	1349469	1349525	.	-	0	ID=Thupl.29378839s0005.1.v3.1.CDS.11;Parent=Thupl.29378839s0005.1.v3.1
29378839	JGI_gene	CDS	1349290	1349361	.	-	0	ID=Thupl.29378839s0005.1.v3.1.CDS.12;Parent=Thupl.29378839s0005.1.v3.1
29378839	JGI_gene	CDS	1320794	1320892	.	-	0	ID=Thupl.29378839s0005.1.v3.1.CDS.13;Parent=Thupl.29378839s0005.1.v3.1
29378839	JGI_gene	CDS	1320526	1320657	.	-	0	ID=Thupl.29378839s0005.1.v3.1.CDS.14;Parent=Thupl.29378839s0005.1.v3.1
29378839	JGI_gene	CDS	1318630	1318803	.	-	0	ID=Thupl.29378839s0005.1.v3.1.CDS.15;Parent=Thupl.29378839s0005.1.v3.1
29378839	JGI_gene	three_prime_UTR	1316763	1318253	.	-	.	ID=Thupl.29378839s0005.1.v3.1.three_prime_UTR.1;Parent=Thupl.29378839s0005.1.v3.1
29378839	JGI_gene	CDS	1318254	1318430	.	-	0	ID=Thupl.29378839s0005.1.v3.1.CDS.16;Parent=Thupl.29378839s0005.1.v3.1
29378839	JGI_gene	gene	1805298	2030314	.	+	.	ID=Thupl.29378839s0006.v3.1;Name=Thupl.29378839s0006
29378839	JGI_gene	mRNA	1805298	2030314	.	+	.	ID=Thupl.29378839s0006.1.v3.1;Name=Thupl.29378839s0006.1;longest=1;Parent=Thupl.29378839s0006.v3.1
29378839	JGI_gene	five_prime_UTR	1805298	1805534	.	+	.	ID=Thupl.29378839s0006.1.v3.1.five_prime_UTR.1;Parent=Thupl.29378839s0006.1.v3.1
29378839	JGI_gene	CDS	1805535	1805608	.	+	0	ID=Thupl.29378839s0006.1.v3.1.CDS.1;Parent=Thupl.29378839s0006.1.v3.1
29378839	JGI_gene	CDS	1835643	1835781	.	+	1	ID=Thupl.29378839s0006.1.v3.1.CDS.2;Parent=Thupl.29378839s0006.1.v3.1
29378839	JGI_gene	CDS	1847758	1847858	.	+	0	ID=Thupl.29378839s0006.1.v3.1.CDS.3;Parent=Thupl.29378839s0006.1.v3.1
29378839	JGI_gene	CDS	1861506	1861554	.	+	1	ID=Thupl.29378839s0006.1.v3.1.CDS.4;Parent=Thupl.29378839s0006.1.v3.1
29378839	JGI_gene	CDS	1861676	1861787	.	+	0	ID=Thupl.29378839s0006.1.v3.1.CDS.5;Parent=Thupl.29378839s0006.1.v3.1
29378839	JGI_gene	CDS	1861948	1862045	.	+	2	ID=Thupl.29378839s0006.1.v3.1.CDS.6;Parent=Thupl.29378839s0006.1.v3.1
29378839	JGI_gene	CDS	1877366	1877445	.	+	0	ID=Thupl.29378839s0006.1.v3.1.CDS.7;Parent=Thupl.29378839s0006.1.v3.1
29378839	JGI_gene	CDS	1893932	1894077	.	+	1	ID=Thupl.29378839s0006.1.v3.1.CDS.8;Parent=Thupl.29378839s0006.1.v3.1
29378839	JGI_gene	CDS	1901654	1901713	.	+	2	ID=Thupl.29378839s0006.1.v3.1.CDS.9;Parent=Thupl.29378839s0006.1.v3.1
29378839	JGI_gene	CDS	1901916	1901986	.	+	2	ID=Thupl.29378839s0006.1.v3.1.CDS.10;Parent=Thupl.29378839s0006.1.v3.1
29378839	JGI_gene	CDS	1910566	1910658	.	+	0	ID=Thupl.29378839s0006.1.v3.1.CDS.11;Parent=Thupl.29378839s0006.1.v3.1
29378839	JGI_gene	CDS	1910881	1911012	.	+	0	ID=Thupl.29378839s0006.1.v3.1.CDS.12;Parent=Thupl.29378839s0006.1.v3.1
29378839	JGI_gene	CDS	1955073	1955128	.	+	0	ID=Thupl.29378839s0006.1.v3.1.CDS.13;Parent=Thupl.29378839s0006.1.v3.1
29378839	JGI_gene	CDS	2008055	2008148	.	+	1	ID=Thupl.29378839s0006.1.v3.1.CDS.14;Parent=Thupl.29378839s0006.1.v3.1
29378839	JGI_gene	CDS	2008347	2008455	.	+	0	ID=Thupl.29378839s0006.1.v3.1.CDS.15;Parent=Thupl.29378839s0006.1.v3.1
29378839	JGI_gene	CDS	2008554	2008699	.	+	2	ID=Thupl.29378839s0006.1.v3.1.CDS.16;Parent=Thupl.29378839s0006.1.v3.1
29378839	JGI_gene	CDS	2029872	2030138	.	+	0	ID=Thupl.29378839s0006.1.v3.1.CDS.17;Parent=Thupl.29378839s0006.1.v3.1
29378839	JGI_gene	three_prime_UTR	2030139	2030314	.	+	.	ID=Thupl.29378839s0006.1.v3.1.three_prime_UTR.1;Parent=Thupl.29378839s0006.1.v3.1
29378839	JGI_gene	gene	2412238	2639483	.	+	.	ID=Thupl.29378839s0007.v3.1;Name=Thupl.29378839s0007
29378839	JGI_gene	mRNA	2412238	2639483	.	+	.	ID=Thupl.29378839s0007.1.v3.1;Name=Thupl.29378839s0007.1;longest=1;Parent=Thupl.29378839s0007.v3.1
29378839	JGI_gene	five_prime_UTR	2412238	2412597	.	+	.	ID=Thupl.29378839s0007.1.v3.1.five_prime_UTR.1;Parent=Thupl.29378839s0007.1.v3.1
29378839	JGI_gene	CDS	2412598	2412675	.	+	0	ID=Thupl.29378839s0007.1.v3.1.CDS.1;Parent=Thupl.29378839s0007.1.v3.1
29378839	JGI_gene	CDS	2416301	2416516	.	+	0	ID=Thupl.29378839s0007.1.v3.1.CDS.2;Parent=Thupl.29378839s0007.1.v3.1
29378839	JGI_gene	CDS	2474907	2475048	.	+	0	ID=Thupl.29378839s0007.1.v3.1.CDS.3;Parent=Thupl.29378839s0007.1.v3.1
29378839	JGI_gene	CDS	2505570	2505814	.	+	2	ID=Thupl.29378839s0007.1.v3.1.CDS.4;Parent=Thupl.29378839s0007.1.v3.1
29378839	JGI_gene	CDS	2554783	2554966	.	+	0	ID=Thupl.29378839s0007.1.v3.1.CDS.5;Parent=Thupl.29378839s0007.1.v3.1
29378839	JGI_gene	CDS	2601036	2601106	.	+	2	ID=Thupl.29378839s0007.1.v3.1.CDS.6;Parent=Thupl.29378839s0007.1.v3.1
29378839	JGI_gene	CDS	2638422	2638574	.	+	0	ID=Thupl.29378839s0007.1.v3.1.CDS.7;Parent=Thupl.29378839s0007.1.v3.1
29378839	JGI_gene	three_prime_UTR	2638575	2639483	.	+	.	ID=Thupl.29378839s0007.1.v3.1.three_prime_UTR.1;Parent=Thupl.29378839s0007.1.v3.1
29378839	JGI_gene	gene	3298408	3298987	.	+	.	ID=Thupl.29378839s0008.v3.1;Name=Thupl.29378839s0008
29378839	JGI_gene	mRNA	3298408	3298987	.	+	.	ID=Thupl.29378839s0008.1.v3.1;Name=Thupl.29378839s0008.1;longest=1;Parent=Thupl.29378839s0008.v3.1
29378839	JGI_gene	CDS	3298408	3298488	.	+	0	ID=Thupl.29378839s0008.1.v3.1.CDS.1;Parent=Thupl.29378839s0008.1.v3.1
29378839	JGI_gene	CDS	3298553	3298987	.	+	0	ID=Thupl.29378839s0008.1.v3.1.CDS.2;Parent=Thupl.29378839s0008.1.v3.1
29378840	JGI_gene	gene	114646	120713	.	-	.	ID=Thupl.29378840s0001.v3.1;Name=Thupl.29378840s0001
29378840	JGI_gene	mRNA	114646	120713	.	-	.	ID=Thupl.29378840s0001.1.v3.1;Name=Thupl.29378840s0001.1;longest=1;Parent=Thupl.29378840s0001.v3.1
29378840	JGI_gene	CDS	120137	120343	.	-	0	ID=Thupl.29378840s0001.1.v3.1.CDS.1;Parent=Thupl.29378840s0001.1.v3.1
29378840	JGI_gene	five_prime_UTR	120344	120713	.	-	.	ID=Thupl.29378840s0001.1.v3.1.five_prime_UTR.1;Parent=Thupl.29378840s0001.1.v3.1
29378840	JGI_gene	CDS	118522	118716	.	-	0	ID=Thupl.29378840s0001.1.v3.1.CDS.2;Parent=Thupl.29378840s0001.1.v3.1
29378840	JGI_gene	CDS	116235	116440	.	-	0	ID=Thupl.29378840s0001.1.v3.1.CDS.3;Parent=Thupl.29378840s0001.1.v3.1
29378840	JGI_gene	three_prime_UTR	114646	115524	.	-	.	ID=Thupl.29378840s0001.1.v3.1.three_prime_UTR.1;Parent=Thupl.29378840s0001.1.v3.1
29378840	JGI_gene	CDS	115525	116089	.	-	1	ID=Thupl.29378840s0001.1.v3.1.CDS.4;Parent=Thupl.29378840s0001.1.v3.1
29378840	JGI_gene	gene	1082908	1086201	.	-	.	ID=Thupl.29378840s0002.v3.1;Name=Thupl.29378840s0002
29378840	JGI_gene	mRNA	1082908	1086201	.	-	.	ID=Thupl.29378840s0002.1.v3.1;Name=Thupl.29378840s0002.1;longest=1;Parent=Thupl.29378840s0002.v3.1
29378840	JGI_gene	CDS	1085455	1085774	.	-	0	ID=Thupl.29378840s0002.1.v3.1.CDS.1;Parent=Thupl.29378840s0002.1.v3.1
29378840	JGI_gene	five_prime_UTR	1085775	1086201	.	-	.	ID=Thupl.29378840s0002.1.v3.1.five_prime_UTR.1;Parent=Thupl.29378840s0002.1.v3.1
29378840	JGI_gene	three_prime_UTR	1082908	1083872	.	-	.	ID=Thupl.29378840s0002.1.v3.1.three_prime_UTR.1;Parent=Thupl.29378840s0002.1.v3.1
29378840	JGI_gene	CDS	1083873	1084533	.	-	1	ID=Thupl.29378840s0002.1.v3.1.CDS.2;Parent=Thupl.29378840s0002.1.v3.1
29378840	JGI_gene	gene	1261782	1266556	.	-	.	ID=Thupl.29378840s0003.v3.1;Name=Thupl.29378840s0003
29378840	JGI_gene	mRNA	1261782	1266556	.	-	.	ID=Thupl.29378840s0003.1.v3.1;Name=Thupl.29378840s0003.1;longest=1;Parent=Thupl.29378840s0003.v3.1
29378840	JGI_gene	CDS	1265411	1266183	.	-	0	ID=Thupl.29378840s0003.1.v3.1.CDS.1;Parent=Thupl.29378840s0003.1.v3.1
29378840	JGI_gene	five_prime_UTR	1266184	1266556	.	-	.	ID=Thupl.29378840s0003.1.v3.1.five_prime_UTR.1;Parent=Thupl.29378840s0003.1.v3.1
29378840	JGI_gene	CDS	1263467	1263633	.	-	1	ID=Thupl.29378840s0003.1.v3.1.CDS.2;Parent=Thupl.29378840s0003.1.v3.1
29378840	JGI_gene	CDS	1263288	1263372	.	-	2	ID=Thupl.29378840s0003.1.v3.1.CDS.3;Parent=Thupl.29378840s0003.1.v3.1
29378840	JGI_gene	three_prime_UTR	1261782	1262291	.	-	.	ID=Thupl.29378840s0003.1.v3.1.three_prime_UTR.1;Parent=Thupl.29378840s0003.1.v3.1
29378840	JGI_gene	CDS	1262292	1262469	.	-	1	ID=Thupl.29378840s0003.1.v3.1.CDS.4;Parent=Thupl.29378840s0003.1.v3.1
29378840	JGI_gene	gene	1458695	1459018	.	-	.	ID=Thupl.29378840s0004.v3.1;Name=Thupl.29378840s0004
29378840	JGI_gene	mRNA	1458695	1459018	.	-	.	ID=Thupl.29378840s0004.1.v3.1;Name=Thupl.29378840s0004.1;longest=1;Parent=Thupl.29378840s0004.v3.1
29378840	JGI_gene	CDS	1458695	1459018	.	-	0	ID=Thupl.29378840s0004.1.v3.1.CDS.1;Parent=Thupl.29378840s0004.1.v3.1
29378840	JGI_gene	gene	1466143	1500299	.	-	.	ID=Thupl.29378840s0005.v3.1;Name=Thupl.29378840s0005
29378840	JGI_gene	mRNA	1466143	1500299	.	-	.	ID=Thupl.29378840s0005.1.v3.1;Name=Thupl.29378840s0005.1;longest=1;Parent=Thupl.29378840s0005.v3.1
29378840	JGI_gene	CDS	1500143	1500299	.	-	0	ID=Thupl.29378840s0005.1.v3.1.CDS.1;Parent=Thupl.29378840s0005.1.v3.1
29378840	JGI_gene	CDS	1482812	1482870	.	-	2	ID=Thupl.29378840s0005.1.v3.1.CDS.2;Parent=Thupl.29378840s0005.1.v3.1
29378840	JGI_gene	CDS	1466676	1466857	.	-	0	ID=Thupl.29378840s0005.1.v3.1.CDS.3;Parent=Thupl.29378840s0005.1.v3.1
29378840	JGI_gene	CDS	1466143	1466218	.	-	1	ID=Thupl.29378840s0005.1.v3.1.CDS.4;Parent=Thupl.29378840s0005.1.v3.1
29378841	JGI_gene	gene	334679	336363	.	+	.	ID=Thupl.29378841s0001.v3.1;Name=Thupl.29378841s0001
29378841	JGI_gene	mRNA	334679	336363	.	+	.	ID=Thupl.29378841s0001.1.v3.1;Name=Thupl.29378841s0001.1;longest=1;Parent=Thupl.29378841s0001.v3.1
29378841	JGI_gene	CDS	334679	334794	.	+	0	ID=Thupl.29378841s0001.1.v3.1.CDS.1;Parent=Thupl.29378841s0001.1.v3.1
29378841	JGI_gene	CDS	334836	336363	.	+	1	ID=Thupl.29378841s0001.1.v3.1.CDS.2;Parent=Thupl.29378841s0001.1.v3.1
29378841	JGI_gene	gene	363560	364159	.	+	.	ID=Thupl.29378841s0002.v3.1;Name=Thupl.29378841s0002
29378841	JGI_gene	mRNA	363560	364159	.	+	.	ID=Thupl.29378841s0002.1.v3.1;Name=Thupl.29378841s0002.1;longest=1;Parent=Thupl.29378841s0002.v3.1
29378841	JGI_gene	CDS	363560	364159	.	+	0	ID=Thupl.29378841s0002.1.v3.1.CDS.1;Parent=Thupl.29378841s0002.1.v3.1
29378841	JGI_gene	gene	1016481	1018647	.	-	.	ID=Thupl.29378841s0003.v3.1;Name=Thupl.29378841s0003
29378841	JGI_gene	mRNA	1016481	1018647	.	-	.	ID=Thupl.29378841s0003.1.v3.1;Name=Thupl.29378841s0003.1;longest=1;Parent=Thupl.29378841s0003.v3.1
29378841	JGI_gene	CDS	1018353	1018601	.	-	0	ID=Thupl.29378841s0003.1.v3.1.CDS.1;Parent=Thupl.29378841s0003.1.v3.1
29378841	JGI_gene	five_prime_UTR	1018602	1018647	.	-	.	ID=Thupl.29378841s0003.1.v3.1.five_prime_UTR.1;Parent=Thupl.29378841s0003.1.v3.1
29378841	JGI_gene	CDS	1017835	1018062	.	-	0	ID=Thupl.29378841s0003.1.v3.1.CDS.2;Parent=Thupl.29378841s0003.1.v3.1
29378841	JGI_gene	three_prime_UTR	1016481	1016566	.	-	.	ID=Thupl.29378841s0003.1.v3.1.three_prime_UTR.1;Parent=Thupl.29378841s0003.1.v3.1
29378841	JGI_gene	CDS	1016567	1016704	.	-	0	ID=Thupl.29378841s0003.1.v3.1.CDS.3;Parent=Thupl.29378841s0003.1.v3.1
29378841	JGI_gene	gene	1090670	1095080	.	+	.	ID=Thupl.29378841s0004.v3.1;Name=Thupl.29378841s0004
29378841	JGI_gene	mRNA	1090670	1095080	.	+	.	ID=Thupl.29378841s0004.1.v3.1;Name=Thupl.29378841s0004.1;longest=1;Parent=Thupl.29378841s0004.v3.1
29378841	JGI_gene	five_prime_UTR	1090670	1090998	.	+	.	ID=Thupl.29378841s0004.1.v3.1.five_prime_UTR.1;Parent=Thupl.29378841s0004.1.v3.1
29378841	JGI_gene	CDS	1090999	1091175	.	+	0	ID=Thupl.29378841s0004.1.v3.1.CDS.1;Parent=Thupl.29378841s0004.1.v3.1
29378841	JGI_gene	CDS	1095045	1095065	.	+	0	ID=Thupl.29378841s0004.1.v3.1.CDS.2;Parent=Thupl.29378841s0004.1.v3.1
29378841	JGI_gene	three_prime_UTR	1095066	1095080	.	+	.	ID=Thupl.29378841s0004.1.v3.1.three_prime_UTR.1;Parent=Thupl.29378841s0004.1.v3.1
29378841	JGI_gene	gene	1491695	1492392	.	-	.	ID=Thupl.29378841s0005.v3.1;Name=Thupl.29378841s0005
29378841	JGI_gene	mRNA	1491695	1492392	.	-	.	ID=Thupl.29378841s0005.1.v3.1;Name=Thupl.29378841s0005.1;longest=1;Parent=Thupl.29378841s0005.v3.1
29378841	JGI_gene	three_prime_UTR	1491695	1491888	.	-	.	ID=Thupl.29378841s0005.1.v3.1.three_prime_UTR.1;Parent=Thupl.29378841s0005.1.v3.1
29378841	JGI_gene	CDS	1491889	1492368	.	-	0	ID=Thupl.29378841s0005.1.v3.1.CDS.1;Parent=Thupl.29378841s0005.1.v3.1
29378841	JGI_gene	five_prime_UTR	1492369	1492392	.	-	.	ID=Thupl.29378841s0005.1.v3.1.five_prime_UTR.1;Parent=Thupl.29378841s0005.1.v3.1
29378841	JGI_gene	gene	1749058	1749995	.	+	.	ID=Thupl.29378841s0006.v3.1;Name=Thupl.29378841s0006
29378841	JGI_gene	mRNA	1749058	1749995	.	+	.	ID=Thupl.29378841s0006.1.v3.1;Name=Thupl.29378841s0006.1;longest=1;Parent=Thupl.29378841s0006.v3.1
29378841	JGI_gene	five_prime_UTR	1749058	1749113	.	+	.	ID=Thupl.29378841s0006.1.v3.1.five_prime_UTR.1;Parent=Thupl.29378841s0006.1.v3.1
29378841	JGI_gene	CDS	1749114	1749554	.	+	0	ID=Thupl.29378841s0006.1.v3.1.CDS.1;Parent=Thupl.29378841s0006.1.v3.1
29378841	JGI_gene	three_prime_UTR	1749555	1749995	.	+	.	ID=Thupl.29378841s0006.1.v3.1.three_prime_UTR.1;Parent=Thupl.29378841s0006.1.v3.1
29378841	JGI_gene	gene	2096190	2098557	.	-	.	ID=Thupl.29378841s0007.v3.1;Name=Thupl.29378841s0007
29378841	JGI_gene	mRNA	2096190	2098557	.	-	.	ID=Thupl.29378841s0007.1.v3.1;Name=Thupl.29378841s0007.1;longest=1;Parent=Thupl.29378841s0007.v3.1
29378841	JGI_gene	three_prime_UTR	2096190	2096802	.	-	.	ID=Thupl.29378841s0007.1.v3.1.three_prime_UTR.1;Parent=Thupl.29378841s0007.1.v3.1
29378841	JGI_gene	CDS	2096803	2098413	.	-	0	ID=Thupl.29378841s0007.1.v3.1.CDS.1;Parent=Thupl.29378841s0007.1.v3.1
29378841	JGI_gene	five_prime_UTR	2098414	2098557	.	-	.	ID=Thupl.29378841s0007.1.v3.1.five_prime_UTR.1;Parent=Thupl.29378841s0007.1.v3.1
29378841	JGI_gene	gene	3795283	3795660	.	+	.	ID=Thupl.29378841s0008.v3.1;Name=Thupl.29378841s0008
29378841	JGI_gene	mRNA	3795283	3795660	.	+	.	ID=Thupl.29378841s0008.1.v3.1;Name=Thupl.29378841s0008.1;longest=1;Parent=Thupl.29378841s0008.v3.1
29378841	JGI_gene	CDS	3795283	3795660	.	+	0	ID=Thupl.29378841s0008.1.v3.1.CDS.1;Parent=Thupl.29378841s0008.1.v3.1
29378841	JGI_gene	gene	4703655	4706168	.	+	.	ID=Thupl.29378841s0009.v3.1;Name=Thupl.29378841s0009
29378841	JGI_gene	mRNA	4703655	4706168	.	+	.	ID=Thupl.29378841s0009.1.v3.1;Name=Thupl.29378841s0009.1;longest=1;Parent=Thupl.29378841s0009.v3.1
29378841	JGI_gene	five_prime_UTR	4703655	4704075	.	+	.	ID=Thupl.29378841s0009.1.v3.1.five_prime_UTR.1;Parent=Thupl.29378841s0009.1.v3.1
29378841	JGI_gene	five_prime_UTR	4704429	4704526	.	+	.	ID=Thupl.29378841s0009.1.v3.1.five_prime_UTR.2;Parent=Thupl.29378841s0009.1.v3.1
29378841	JGI_gene	CDS	4704527	4706074	.	+	0	ID=Thupl.29378841s0009.1.v3.1.CDS.1;Parent=Thupl.29378841s0009.1.v3.1
29378841	JGI_gene	three_prime_UTR	4706075	4706168	.	+	.	ID=Thupl.29378841s0009.1.v3.1.three_prime_UTR.1;Parent=Thupl.29378841s0009.1.v3.1
29378841	JGI_gene	gene	4944766	4945955	.	+	.	ID=Thupl.29378841s0010.v3.1;Name=Thupl.29378841s0010
29378841	JGI_gene	mRNA	4944766	4945955	.	+	.	ID=Thupl.29378841s0010.1.v3.1;Name=Thupl.29378841s0010.1;longest=1;Parent=Thupl.29378841s0010.v3.1
29378841	JGI_gene	five_prime_UTR	4944766	4944962	.	+	.	ID=Thupl.29378841s0010.1.v3.1.five_prime_UTR.1;Parent=Thupl.29378841s0010.1.v3.1
29378841	JGI_gene	five_prime_UTR	4945058	4945090	.	+	.	ID=Thupl.29378841s0010.1.v3.1.five_prime_UTR.2;Parent=Thupl.29378841s0010.1.v3.1
29378841	JGI_gene	CDS	4945091	4945312	.	+	0	ID=Thupl.29378841s0010.1.v3.1.CDS.1;Parent=Thupl.29378841s0010.1.v3.1
29378841	JGI_gene	CDS	4945408	4945662	.	+	0	ID=Thupl.29378841s0010.1.v3.1.CDS.2;Parent=Thupl.29378841s0010.1.v3.1
29378841	JGI_gene	three_prime_UTR	4945663	4945955	.	+	.	ID=Thupl.29378841s0010.1.v3.1.three_prime_UTR.1;Parent=Thupl.29378841s0010.1.v3.1
29378841	JGI_gene	gene	5236221	5236518	.	-	.	ID=Thupl.29378841s0011.v3.1;Name=Thupl.29378841s0011
29378841	JGI_gene	mRNA	5236221	5236518	.	-	.	ID=Thupl.29378841s0011.1.v3.1;Name=Thupl.29378841s0011.1;longest=1;Parent=Thupl.29378841s0011.v3.1
29378841	JGI_gene	CDS	5236341	5236518	.	-	0	ID=Thupl.29378841s0011.1.v3.1.CDS.1;Parent=Thupl.29378841s0011.1.v3.1
29378841	JGI_gene	CDS	5236221	5236255	.	-	2	ID=Thupl.29378841s0011.1.v3.1.CDS.2;Parent=Thupl.29378841s0011.1.v3.1
29378841	JGI_gene	gene	5237591	5330071	.	+	.	ID=Thupl.29378841s0012.v3.1;Name=Thupl.29378841s0012
29378841	JGI_gene	mRNA	5237591	5330071	.	+	.	ID=Thupl.29378841s0012.1.v3.1;Name=Thupl.29378841s0012.1;longest=1;Parent=Thupl.29378841s0012.v3.1
29378841	JGI_gene	five_prime_UTR	5237591	5237921	.	+	.	ID=Thupl.29378841s0012.1.v3.1.five_prime_UTR.1;Parent=Thupl.29378841s0012.1.v3.1
29378841	JGI_gene	CDS	5237922	5238446	.	+	0	ID=Thupl.29378841s0012.1.v3.1.CDS.1;Parent=Thupl.29378841s0012.1.v3.1
29378841	JGI_gene	CDS	5271136	5271679	.	+	0	ID=Thupl.29378841s0012.1.v3.1.CDS.2;Parent=Thupl.29378841s0012.1.v3.1
29378841	JGI_gene	CDS	5272515	5272769	.	+	2	ID=Thupl.29378841s0012.1.v3.1.CDS.3;Parent=Thupl.29378841s0012.1.v3.1
29378841	JGI_gene	CDS	5281614	5281705	.	+	2	ID=Thupl.29378841s0012.1.v3.1.CDS.4;Parent=Thupl.29378841s0012.1.v3.1
29378841	JGI_gene	CDS	5282341	5282550	.	+	0	ID=Thupl.29378841s0012.1.v3.1.CDS.5;Parent=Thupl.29378841s0012.1.v3.1
29378841	JGI_gene	CDS	5282626	5282817	.	+	0	ID=Thupl.29378841s0012.1.v3.1.CDS.6;Parent=Thupl.29378841s0012.1.v3.1
29378841	JGI_gene	CDS	5282931	5283164	.	+	0	ID=Thupl.29378841s0012.1.v3.1.CDS.7;Parent=Thupl.29378841s0012.1.v3.1
29378841	JGI_gene	CDS	5323927	5324105	.	+	0	ID=Thupl.29378841s0012.1.v3.1.CDS.8;Parent=Thupl.29378841s0012.1.v3.1
29378841	JGI_gene	CDS	5324274	5324367	.	+	1	ID=Thupl.29378841s0012.1.v3.1.CDS.9;Parent=Thupl.29378841s0012.1.v3.1
29378841	JGI_gene	CDS	5324466	5324522	.	+	0	ID=Thupl.29378841s0012.1.v3.1.CDS.10;Parent=Thupl.29378841s0012.1.v3.1
29378841	JGI_gene	CDS	5324725	5324859	.	+	0	ID=Thupl.29378841s0012.1.v3.1.CDS.11;Parent=Thupl.29378841s0012.1.v3.1
29378841	JGI_gene	CDS	5325013	5325081	.	+	0	ID=Thupl.29378841s0012.1.v3.1.CDS.12;Parent=Thupl.29378841s0012.1.v3.1
29378841	JGI_gene	CDS	5327012	5327125	.	+	0	ID=Thupl.29378841s0012.1.v3.1.CDS.13;Parent=Thupl.29378841s0012.1.v3.1
29378841	JGI_gene	CDS	5327819	5327980	.	+	0	ID=Thupl.29378841s0012.1.v3.1.CDS.14;Parent=Thupl.29378841s0012.1.v3.1
29378841	JGI_gene	CDS	5328105	5328233	.	+	0	ID=Thupl.29378841s0012.1.v3.1.CDS.15;Parent=Thupl.29378841s0012.1.v3.1
29378841	JGI_gene	CDS	5328340	5328441	.	+	0	ID=Thupl.29378841s0012.1.v3.1.CDS.16;Parent=Thupl.29378841s0012.1.v3.1
29378841	JGI_gene	CDS	5328542	5328633	.	+	0	ID=Thupl.29378841s0012.1.v3.1.CDS.17;Parent=Thupl.29378841s0012.1.v3.1
29378841	JGI_gene	CDS	5328781	5328921	.	+	1	ID=Thupl.29378841s0012.1.v3.1.CDS.18;Parent=Thupl.29378841s0012.1.v3.1
29378841	JGI_gene	CDS	5329183	5329798	.	+	1	ID=Thupl.29378841s0012.1.v3.1.CDS.19;Parent=Thupl.29378841s0012.1.v3.1
29378841	JGI_gene	three_prime_UTR	5329799	5329825	.	+	.	ID=Thupl.29378841s0012.1.v3.1.three_prime_UTR.1;Parent=Thupl.29378841s0012.1.v3.1
29378841	JGI_gene	three_prime_UTR	5329957	5330071	.	+	.	ID=Thupl.29378841s0012.1.v3.1.three_prime_UTR.2;Parent=Thupl.29378841s0012.1.v3.1
29378841	JGI_gene	gene	5346581	5346929	.	+	.	ID=Thupl.29378841s0013.v3.1;Name=Thupl.29378841s0013
29378841	JGI_gene	mRNA	5346581	5346929	.	+	.	ID=Thupl.29378841s0013.1.v3.1;Name=Thupl.29378841s0013.1;longest=1;Parent=Thupl.29378841s0013.v3.1
29378841	JGI_gene	five_prime_UTR	5346581	5346624	.	+	.	ID=Thupl.29378841s0013.1.v3.1.five_prime_UTR.1;Parent=Thupl.29378841s0013.1.v3.1
29378841	JGI_gene	CDS	5346625	5346679	.	+	0	ID=Thupl.29378841s0013.1.v3.1.CDS.1;Parent=Thupl.29378841s0013.1.v3.1
29378841	JGI_gene	CDS	5346827	5346924	.	+	2	ID=Thupl.29378841s0013.1.v3.1.CDS.2;Parent=Thupl.29378841s0013.1.v3.1
29378841	JGI_gene	three_prime_UTR	5346925	5346929	.	+	.	ID=Thupl.29378841s0013.1.v3.1.three_prime_UTR.1;Parent=Thupl.29378841s0013.1.v3.1
29378841	JGI_gene	gene	6191784	6196572	.	+	.	ID=Thupl.29378841s0014.v3.1;Name=Thupl.29378841s0014
29378841	JGI_gene	mRNA	6191784	6196572	.	+	.	ID=Thupl.29378841s0014.1.v3.1;Name=Thupl.29378841s0014.1;longest=1;Parent=Thupl.29378841s0014.v3.1
29378841	JGI_gene	five_prime_UTR	6191784	6192294	.	+	.	ID=Thupl.29378841s0014.1.v3.1.five_prime_UTR.1;Parent=Thupl.29378841s0014.1.v3.1
29378841	JGI_gene	CDS	6192295	6193070	.	+	0	ID=Thupl.29378841s0014.1.v3.1.CDS.1;Parent=Thupl.29378841s0014.1.v3.1
29378841	JGI_gene	CDS	6195190	6195323	.	+	1	ID=Thupl.29378841s0014.1.v3.1.CDS.2;Parent=Thupl.29378841s0014.1.v3.1
29378841	JGI_gene	CDS	6195460	6196049	.	+	2	ID=Thupl.29378841s0014.1.v3.1.CDS.3;Parent=Thupl.29378841s0014.1.v3.1
29378841	JGI_gene	three_prime_UTR	6196050	6196572	.	+	.	ID=Thupl.29378841s0014.1.v3.1.three_prime_UTR.1;Parent=Thupl.29378841s0014.1.v3.1
29378841	JGI_gene	gene	6196771	6196896	.	+	.	ID=Thupl.29378841s0015.v3.1;Name=Thupl.29378841s0015
29378841	JGI_gene	mRNA	6196771	6196896	.	+	.	ID=Thupl.29378841s0015.1.v3.1;Name=Thupl.29378841s0015.1;longest=1;Parent=Thupl.29378841s0015.v3.1
29378841	JGI_gene	CDS	6196771	6196896	.	+	0	ID=Thupl.29378841s0015.1.v3.1.CDS.1;Parent=Thupl.29378841s0015.1.v3.1
29378842	JGI_gene	gene	93953	155650	.	-	.	ID=Thupl.29378842s0001.v3.1;Name=Thupl.29378842s0001
29378842	JGI_gene	mRNA	93953	155650	.	-	.	ID=Thupl.29378842s0001.1.v3.1;Name=Thupl.29378842s0001.1;longest=1;Parent=Thupl.29378842s0001.v3.1
29378842	JGI_gene	CDS	154500	154964	.	-	0	ID=Thupl.29378842s0001.1.v3.1.CDS.1;Parent=Thupl.29378842s0001.1.v3.1
29378842	JGI_gene	five_prime_UTR	154965	155650	.	-	.	ID=Thupl.29378842s0001.1.v3.1.five_prime_UTR.1;Parent=Thupl.29378842s0001.1.v3.1
29378842	JGI_gene	CDS	153339	153536	.	-	0	ID=Thupl.29378842s0001.1.v3.1.CDS.2;Parent=Thupl.29378842s0001.1.v3.1
29378842	JGI_gene	CDS	95824	95946	.	-	0	ID=Thupl.29378842s0001.1.v3.1.CDS.3;Parent=Thupl.29378842s0001.1.v3.1
29378842	JGI_gene	CDS	95367	95578	.	-	0	ID=Thupl.29378842s0001.1.v3.1.CDS.4;Parent=Thupl.29378842s0001.1.v3.1
29378842	JGI_gene	three_prime_UTR	93953	94811	.	-	.	ID=Thupl.29378842s0001.1.v3.1.three_prime_UTR.1;Parent=Thupl.29378842s0001.1.v3.1
29378842	JGI_gene	CDS	94812	95217	.	-	1	ID=Thupl.29378842s0001.1.v3.1.CDS.5;Parent=Thupl.29378842s0001.1.v3.1
29378843	JGI_gene	gene	161464	162008	.	+	.	ID=Thupl.29378843s0001.v3.1;Name=Thupl.29378843s0001
29378843	JGI_gene	mRNA	161464	162008	.	+	.	ID=Thupl.29378843s0001.1.v3.1;Name=Thupl.29378843s0001.1;longest=1;Parent=Thupl.29378843s0001.v3.1
29378843	JGI_gene	CDS	161464	161613	.	+	0	ID=Thupl.29378843s0001.1.v3.1.CDS.1;Parent=Thupl.29378843s0001.1.v3.1
29378843	JGI_gene	three_prime_UTR	161614	161668	.	+	.	ID=Thupl.29378843s0001.1.v3.1.three_prime_UTR.1;Parent=Thupl.29378843s0001.1.v3.1
29378843	JGI_gene	three_prime_UTR	161820	162008	.	+	.	ID=Thupl.29378843s0001.1.v3.1.three_prime_UTR.2;Parent=Thupl.29378843s0001.1.v3.1
29378844	JGI_gene	gene	628232	644662	.	+	.	ID=Thupl.29378844s0001.v3.1;Name=Thupl.29378844s0001
29378844	JGI_gene	mRNA	628232	644662	.	+	.	ID=Thupl.29378844s0001.1.v3.1;Name=Thupl.29378844s0001.1;longest=1;Parent=Thupl.29378844s0001.v3.1
29378844	JGI_gene	CDS	628232	628321	.	+	0	ID=Thupl.29378844s0001.1.v3.1.CDS.1;Parent=Thupl.29378844s0001.1.v3.1
29378844	JGI_gene	CDS	628430	628671	.	+	0	ID=Thupl.29378844s0001.1.v3.1.CDS.2;Parent=Thupl.29378844s0001.1.v3.1
29378844	JGI_gene	CDS	643864	644188	.	+	1	ID=Thupl.29378844s0001.1.v3.1.CDS.3;Parent=Thupl.29378844s0001.1.v3.1
29378844	JGI_gene	CDS	644456	644662	.	+	0	ID=Thupl.29378844s0001.1.v3.1.CDS.4;Parent=Thupl.29378844s0001.1.v3.1
29378844	JGI_gene	gene	792744	799665	.	-	.	ID=Thupl.29378844s0002.v3.1;Name=Thupl.29378844s0002
29378844	JGI_gene	mRNA	792744	799665	.	-	.	ID=Thupl.29378844s0002.1.v3.1;Name=Thupl.29378844s0002.1;longest=1;Parent=Thupl.29378844s0002.v3.1
29378844	JGI_gene	five_prime_UTR	798967	799665	.	-	.	ID=Thupl.29378844s0002.1.v3.1.five_prime_UTR.1;Parent=Thupl.29378844s0002.1.v3.1
29378844	JGI_gene	CDS	797825	798250	.	-	0	ID=Thupl.29378844s0002.1.v3.1.CDS.1;Parent=Thupl.29378844s0002.1.v3.1
29378844	JGI_gene	five_prime_UTR	798251	798852	.	-	.	ID=Thupl.29378844s0002.1.v3.1.five_prime_UTR.2;Parent=Thupl.29378844s0002.1.v3.1
29378844	JGI_gene	CDS	797460	797726	.	-	0	ID=Thupl.29378844s0002.1.v3.1.CDS.2;Parent=Thupl.29378844s0002.1.v3.1
29378844	JGI_gene	CDS	796354	797355	.	-	0	ID=Thupl.29378844s0002.1.v3.1.CDS.3;Parent=Thupl.29378844s0002.1.v3.1
29378844	JGI_gene	three_prime_UTR	792744	795858	.	-	.	ID=Thupl.29378844s0002.1.v3.1.three_prime_UTR.1;Parent=Thupl.29378844s0002.1.v3.1
29378844	JGI_gene	CDS	795859	796122	.	-	0	ID=Thupl.29378844s0002.1.v3.1.CDS.4;Parent=Thupl.29378844s0002.1.v3.1
29378844	JGI_gene	gene	1277777	1288928	.	+	.	ID=Thupl.29378844s0003.v3.1;Name=Thupl.29378844s0003
29378844	JGI_gene	mRNA	1277777	1288928	.	+	.	ID=Thupl.29378844s0003.1.v3.1;Name=Thupl.29378844s0003.1;longest=1;Parent=Thupl.29378844s0003.v3.1
29378844	JGI_gene	five_prime_UTR	1277777	1277955	.	+	.	ID=Thupl.29378844s0003.1.v3.1.five_prime_UTR.1;Parent=Thupl.29378844s0003.1.v3.1
29378844	JGI_gene	CDS	1277956	1278225	.	+	0	ID=Thupl.29378844s0003.1.v3.1.CDS.1;Parent=Thupl.29378844s0003.1.v3.1
29378844	JGI_gene	CDS	1278335	1278576	.	+	0	ID=Thupl.29378844s0003.1.v3.1.CDS.2;Parent=Thupl.29378844s0003.1.v3.1
29378844	JGI_gene	CDS	1287619	1287943	.	+	1	ID=Thupl.29378844s0003.1.v3.1.CDS.3;Parent=Thupl.29378844s0003.1.v3.1
29378844	JGI_gene	CDS	1288211	1288456	.	+	0	ID=Thupl.29378844s0003.1.v3.1.CDS.4;Parent=Thupl.29378844s0003.1.v3.1
29378844	JGI_gene	three_prime_UTR	1288457	1288928	.	+	.	ID=Thupl.29378844s0003.1.v3.1.three_prime_UTR.1;Parent=Thupl.29378844s0003.1.v3.1
29378844	JGI_gene	gene	1418850	1424400	.	+	.	ID=Thupl.29378844s0004.v3.1;Name=Thupl.29378844s0004
29378844	JGI_gene	mRNA	1418850	1424400	.	+	.	ID=Thupl.29378844s0004.1.v3.1;Name=Thupl.29378844s0004.1;longest=1;Parent=Thupl.29378844s0004.v3.1
29378844	JGI_gene	five_prime_UTR	1418850	1419112	.	+	.	ID=Thupl.29378844s0004.1.v3.1.five_prime_UTR.1;Parent=Thupl.29378844s0004.1.v3.1
29378844	JGI_gene	CDS	1419113	1419382	.	+	0	ID=Thupl.29378844s0004.1.v3.1.CDS.1;Parent=Thupl.29378844s0004.1.v3.1
29378844	JGI_gene	CDS	1419928	1420172	.	+	0	ID=Thupl.29378844s0004.1.v3.1.CDS.2;Parent=Thupl.29378844s0004.1.v3.1
29378844	JGI_gene	CDS	1423278	1423599	.	+	1	ID=Thupl.29378844s0004.1.v3.1.CDS.3;Parent=Thupl.29378844s0004.1.v3.1
29378844	JGI_gene	CDS	1423873	1424118	.	+	0	ID=Thupl.29378844s0004.1.v3.1.CDS.4;Parent=Thupl.29378844s0004.1.v3.1
29378844	JGI_gene	three_prime_UTR	1424119	1424400	.	+	.	ID=Thupl.29378844s0004.1.v3.1.three_prime_UTR.1;Parent=Thupl.29378844s0004.1.v3.1
29378844	JGI_gene	gene	1432201	1434674	.	+	.	ID=Thupl.29378844s0005.v3.1;Name=Thupl.29378844s0005
29378844	JGI_gene	mRNA	1432201	1434674	.	+	.	ID=Thupl.29378844s0005.1.v3.1;Name=Thupl.29378844s0005.1;longest=1;Parent=Thupl.29378844s0005.v3.1
29378844	JGI_gene	CDS	1432201	1432311	.	+	0	ID=Thupl.29378844s0005.1.v3.1.CDS.1;Parent=Thupl.29378844s0005.1.v3.1
29378844	JGI_gene	CDS	1432872	1433047	.	+	0	ID=Thupl.29378844s0005.1.v3.1.CDS.2;Parent=Thupl.29378844s0005.1.v3.1
29378844	JGI_gene	CDS	1433978	1434182	.	+	1	ID=Thupl.29378844s0005.1.v3.1.CDS.3;Parent=Thupl.29378844s0005.1.v3.1
29378844	JGI_gene	CDS	1434429	1434674	.	+	0	ID=Thupl.29378844s0005.1.v3.1.CDS.4;Parent=Thupl.29378844s0005.1.v3.1
29378844	JGI_gene	gene	1488078	1494357	.	+	.	ID=Thupl.29378844s0006.v3.1;Name=Thupl.29378844s0006
29378844	JGI_gene	mRNA	1488078	1494357	.	+	.	ID=Thupl.29378844s0006.1.v3.1;Name=Thupl.29378844s0006.1;longest=1;Parent=Thupl.29378844s0006.v3.1
29378844	JGI_gene	five_prime_UTR	1488078	1489839	.	+	.	ID=Thupl.29378844s0006.1.v3.1.five_prime_UTR.1;Parent=Thupl.29378844s0006.1.v3.1
29378844	JGI_gene	CDS	1489840	1490109	.	+	0	ID=Thupl.29378844s0006.1.v3.1.CDS.1;Parent=Thupl.29378844s0006.1.v3.1
29378844	JGI_gene	CDS	1490656	1490900	.	+	0	ID=Thupl.29378844s0006.1.v3.1.CDS.2;Parent=Thupl.29378844s0006.1.v3.1
29378844	JGI_gene	CDS	1493186	1493510	.	+	1	ID=Thupl.29378844s0006.1.v3.1.CDS.3;Parent=Thupl.29378844s0006.1.v3.1
29378844	JGI_gene	CDS	1493770	1494015	.	+	0	ID=Thupl.29378844s0006.1.v3.1.CDS.4;Parent=Thupl.29378844s0006.1.v3.1
29378844	JGI_gene	three_prime_UTR	1494016	1494357	.	+	.	ID=Thupl.29378844s0006.1.v3.1.three_prime_UTR.1;Parent=Thupl.29378844s0006.1.v3.1
29378844	JGI_gene	gene	1627713	1637966	.	+	.	ID=Thupl.29378844s0007.v3.1;Name=Thupl.29378844s0007
29378844	JGI_gene	mRNA	1627713	1637966	.	+	.	ID=Thupl.29378844s0007.1.v3.1;Name=Thupl.29378844s0007.1;longest=1;Parent=Thupl.29378844s0007.v3.1
29378844	JGI_gene	CDS	1627713	1627982	.	+	0	ID=Thupl.29378844s0007.1.v3.1.CDS.1;Parent=Thupl.29378844s0007.1.v3.1
29378844	JGI_gene	CDS	1628554	1628795	.	+	0	ID=Thupl.29378844s0007.1.v3.1.CDS.2;Parent=Thupl.29378844s0007.1.v3.1
29378844	JGI_gene	CDS	1637119	1637443	.	+	1	ID=Thupl.29378844s0007.1.v3.1.CDS.3;Parent=Thupl.29378844s0007.1.v3.1
29378844	JGI_gene	CDS	1637721	1637966	.	+	0	ID=Thupl.29378844s0007.1.v3.1.CDS.4;Parent=Thupl.29378844s0007.1.v3.1
29378844	JGI_gene	gene	2177098	2193713	.	+	.	ID=Thupl.29378844s0008.v3.1;Name=Thupl.29378844s0008
29378844	JGI_gene	mRNA	2177098	2193713	.	+	.	ID=Thupl.29378844s0008.1.v3.1;Name=Thupl.29378844s0008.1;longest=1;Parent=Thupl.29378844s0008.v3.1
29378844	JGI_gene	five_prime_UTR	2177098	2177144	.	+	.	ID=Thupl.29378844s0008.1.v3.1.five_prime_UTR.1;Parent=Thupl.29378844s0008.1.v3.1
29378844	JGI_gene	five_prime_UTR	2182823	2182842	.	+	.	ID=Thupl.29378844s0008.1.v3.1.five_prime_UTR.2;Parent=Thupl.29378844s0008.1.v3.1
29378844	JGI_gene	CDS	2182843	2182904	.	+	0	ID=Thupl.29378844s0008.1.v3.1.CDS.1;Parent=Thupl.29378844s0008.1.v3.1
29378844	JGI_gene	CDS	2192002	2193160	.	+	1	ID=Thupl.29378844s0008.1.v3.1.CDS.2;Parent=Thupl.29378844s0008.1.v3.1
29378844	JGI_gene	three_prime_UTR	2193161	2193713	.	+	.	ID=Thupl.29378844s0008.1.v3.1.three_prime_UTR.1;Parent=Thupl.29378844s0008.1.v3.1
29378844	JGI_gene	gene	2302537	2305824	.	+	.	ID=Thupl.29378844s0009.v3.1;Name=Thupl.29378844s0009
29378844	JGI_gene	mRNA	2302537	2305824	.	+	.	ID=Thupl.29378844s0009.1.v3.1;Name=Thupl.29378844s0009.1;longest=1;Parent=Thupl.29378844s0009.v3.1
29378844	JGI_gene	five_prime_UTR	2302537	2302704	.	+	.	ID=Thupl.29378844s0009.1.v3.1.five_prime_UTR.1;Parent=Thupl.29378844s0009.1.v3.1
29378844	JGI_gene	CDS	2302705	2302974	.	+	0	ID=Thupl.29378844s0009.1.v3.1.CDS.1;Parent=Thupl.29378844s0009.1.v3.1
29378844	JGI_gene	CDS	2303400	2303641	.	+	0	ID=Thupl.29378844s0009.1.v3.1.CDS.2;Parent=Thupl.29378844s0009.1.v3.1
29378844	JGI_gene	CDS	2304684	2305008	.	+	1	ID=Thupl.29378844s0009.1.v3.1.CDS.3;Parent=Thupl.29378844s0009.1.v3.1
29378844	JGI_gene	CDS	2305262	2305510	.	+	0	ID=Thupl.29378844s0009.1.v3.1.CDS.4;Parent=Thupl.29378844s0009.1.v3.1
29378844	JGI_gene	three_prime_UTR	2305511	2305824	.	+	.	ID=Thupl.29378844s0009.1.v3.1.three_prime_UTR.1;Parent=Thupl.29378844s0009.1.v3.1
29378844	JGI_gene	gene	2528521	2533968	.	+	.	ID=Thupl.29378844s0010.v3.1;Name=Thupl.29378844s0010
29378844	JGI_gene	mRNA	2528521	2533968	.	+	.	ID=Thupl.29378844s0010.1.v3.1;Name=Thupl.29378844s0010.1;longest=1;Parent=Thupl.29378844s0010.v3.1
29378844	JGI_gene	five_prime_UTR	2528521	2528709	.	+	.	ID=Thupl.29378844s0010.1.v3.1.five_prime_UTR.1;Parent=Thupl.29378844s0010.1.v3.1
29378844	JGI_gene	CDS	2528710	2529275	.	+	0	ID=Thupl.29378844s0010.1.v3.1.CDS.1;Parent=Thupl.29378844s0010.1.v3.1
29378844	JGI_gene	CDS	2531434	2533254	.	+	1	ID=Thupl.29378844s0010.1.v3.1.CDS.2;Parent=Thupl.29378844s0010.1.v3.1
29378844	JGI_gene	CDS	2533395	2533427	.	+	1	ID=Thupl.29378844s0010.1.v3.1.CDS.3;Parent=Thupl.29378844s0010.1.v3.1
29378844	JGI_gene	CDS	2533519	2533567	.	+	1	ID=Thupl.29378844s0010.1.v3.1.CDS.4;Parent=Thupl.29378844s0010.1.v3.1
29378844	JGI_gene	three_prime_UTR	2533568	2533968	.	+	.	ID=Thupl.29378844s0010.1.v3.1.three_prime_UTR.1;Parent=Thupl.29378844s0010.1.v3.1
29378844	JGI_gene	gene	2767585	2767989	.	+	.	ID=Thupl.29378844s0011.v3.1;Name=Thupl.29378844s0011
29378844	JGI_gene	mRNA	2767585	2767989	.	+	.	ID=Thupl.29378844s0011.1.v3.1;Name=Thupl.29378844s0011.1;longest=1;Parent=Thupl.29378844s0011.v3.1
29378844	JGI_gene	CDS	2767585	2767989	.	+	0	ID=Thupl.29378844s0011.1.v3.1.CDS.1;Parent=Thupl.29378844s0011.1.v3.1
29378844	JGI_gene	gene	2831738	2850833	.	+	.	ID=Thupl.29378844s0012.v3.1;Name=Thupl.29378844s0012
29378844	JGI_gene	mRNA	2831738	2850833	.	+	.	ID=Thupl.29378844s0012.1.v3.1;Name=Thupl.29378844s0012.1;longest=1;Parent=Thupl.29378844s0012.v3.1
29378844	JGI_gene	five_prime_UTR	2831738	2831937	.	+	.	ID=Thupl.29378844s0012.1.v3.1.five_prime_UTR.1;Parent=Thupl.29378844s0012.1.v3.1
29378844	JGI_gene	five_prime_UTR	2847084	2847289	.	+	.	ID=Thupl.29378844s0012.1.v3.1.five_prime_UTR.2;Parent=Thupl.29378844s0012.1.v3.1
29378844	JGI_gene	CDS	2847290	2850364	.	+	0	ID=Thupl.29378844s0012.1.v3.1.CDS.1;Parent=Thupl.29378844s0012.1.v3.1
29378844	JGI_gene	three_prime_UTR	2850365	2850833	.	+	.	ID=Thupl.29378844s0012.1.v3.1.three_prime_UTR.1;Parent=Thupl.29378844s0012.1.v3.1
29378844	JGI_gene	gene	3325804	3345633	.	-	.	ID=Thupl.29378844s0013.v3.1;Name=Thupl.29378844s0013
29378844	JGI_gene	mRNA	3325804	3345633	.	-	.	ID=Thupl.29378844s0013.1.v3.1;Name=Thupl.29378844s0013.1;longest=1;Parent=Thupl.29378844s0013.v3.1
29378844	JGI_gene	five_prime_UTR	3345349	3345633	.	-	.	ID=Thupl.29378844s0013.1.v3.1.five_prime_UTR.1;Parent=Thupl.29378844s0013.1.v3.1
29378844	JGI_gene	CDS	3343572	3343737	.	-	0	ID=Thupl.29378844s0013.1.v3.1.CDS.1;Parent=Thupl.29378844s0013.1.v3.1
29378844	JGI_gene	five_prime_UTR	3343738	3343766	.	-	.	ID=Thupl.29378844s0013.1.v3.1.five_prime_UTR.2;Parent=Thupl.29378844s0013.1.v3.1
29378844	JGI_gene	CDS	3329431	3329675	.	-	2	ID=Thupl.29378844s0013.1.v3.1.CDS.2;Parent=Thupl.29378844s0013.1.v3.1
29378844	JGI_gene	CDS	3329215	3329276	.	-	0	ID=Thupl.29378844s0013.1.v3.1.CDS.3;Parent=Thupl.29378844s0013.1.v3.1
29378844	JGI_gene	CDS	3328873	3329088	.	-	1	ID=Thupl.29378844s0013.1.v3.1.CDS.4;Parent=Thupl.29378844s0013.1.v3.1
29378844	JGI_gene	CDS	3328502	3328616	.	-	1	ID=Thupl.29378844s0013.1.v3.1.CDS.5;Parent=Thupl.29378844s0013.1.v3.1
29378844	JGI_gene	CDS	3327916	3328316	.	-	0	ID=Thupl.29378844s0013.1.v3.1.CDS.6;Parent=Thupl.29378844s0013.1.v3.1
29378844	JGI_gene	CDS	3327552	3327696	.	-	1	ID=Thupl.29378844s0013.1.v3.1.CDS.7;Parent=Thupl.29378844s0013.1.v3.1
29378844	JGI_gene	CDS	3327065	3327322	.	-	0	ID=Thupl.29378844s0013.1.v3.1.CDS.8;Parent=Thupl.29378844s0013.1.v3.1
29378844	JGI_gene	three_prime_UTR	3325804	3326542	.	-	.	ID=Thupl.29378844s0013.1.v3.1.three_prime_UTR.1;Parent=Thupl.29378844s0013.1.v3.1
29378844	JGI_gene	CDS	3326543	3326590	.	-	0	ID=Thupl.29378844s0013.1.v3.1.CDS.9;Parent=Thupl.29378844s0013.1.v3.1
29378844	JGI_gene	gene	3512961	3536468	.	-	.	ID=Thupl.29378844s0014.v3.1;Name=Thupl.29378844s0014
29378844	JGI_gene	mRNA	3512961	3536468	.	-	.	ID=Thupl.29378844s0014.1.v3.1;Name=Thupl.29378844s0014.1;longest=1;Parent=Thupl.29378844s0014.v3.1
29378844	JGI_gene	CDS	3536272	3536398	.	-	0	ID=Thupl.29378844s0014.1.v3.1.CDS.1;Parent=Thupl.29378844s0014.1.v3.1
29378844	JGI_gene	five_prime_UTR	3536399	3536468	.	-	.	ID=Thupl.29378844s0014.1.v3.1.five_prime_UTR.1;Parent=Thupl.29378844s0014.1.v3.1
29378844	JGI_gene	CDS	3536001	3536066	.	-	2	ID=Thupl.29378844s0014.1.v3.1.CDS.2;Parent=Thupl.29378844s0014.1.v3.1
29378844	JGI_gene	CDS	3531265	3531411	.	-	2	ID=Thupl.29378844s0014.1.v3.1.CDS.3;Parent=Thupl.29378844s0014.1.v3.1
29378844	JGI_gene	CDS	3524854	3524967	.	-	2	ID=Thupl.29378844s0014.1.v3.1.CDS.4;Parent=Thupl.29378844s0014.1.v3.1
29378844	JGI_gene	CDS	3524639	3524734	.	-	2	ID=Thupl.29378844s0014.1.v3.1.CDS.5;Parent=Thupl.29378844s0014.1.v3.1
29378844	JGI_gene	CDS	3524380	3524502	.	-	2	ID=Thupl.29378844s0014.1.v3.1.CDS.6;Parent=Thupl.29378844s0014.1.v3.1
29378844	JGI_gene	three_prime_UTR	3512961	3513176	.	-	.	ID=Thupl.29378844s0014.1.v3.1.three_prime_UTR.1;Parent=Thupl.29378844s0014.1.v3.1
29378844	JGI_gene	CDS	3513177	3513205	.	-	2	ID=Thupl.29378844s0014.1.v3.1.CDS.7;Parent=Thupl.29378844s0014.1.v3.1
29378845	JGI_gene	gene	69694	71854	.	-	.	ID=Thupl.29378845s0001.v3.1;Name=Thupl.29378845s0001
29378845	JGI_gene	mRNA	69694	71854	.	-	.	ID=Thupl.29378845s0001.1.v3.1;Name=Thupl.29378845s0001.1;longest=1;Parent=Thupl.29378845s0001.v3.1
29378845	JGI_gene	CDS	71556	71750	.	-	0	ID=Thupl.29378845s0001.1.v3.1.CDS.1;Parent=Thupl.29378845s0001.1.v3.1
29378845	JGI_gene	five_prime_UTR	71751	71854	.	-	.	ID=Thupl.29378845s0001.1.v3.1.five_prime_UTR.1;Parent=Thupl.29378845s0001.1.v3.1
29378845	JGI_gene	CDS	70461	70838	.	-	0	ID=Thupl.29378845s0001.1.v3.1.CDS.2;Parent=Thupl.29378845s0001.1.v3.1
29378845	JGI_gene	three_prime_UTR	69694	69855	.	-	.	ID=Thupl.29378845s0001.1.v3.1.three_prime_UTR.1;Parent=Thupl.29378845s0001.1.v3.1
29378845	JGI_gene	CDS	69856	70350	.	-	0	ID=Thupl.29378845s0001.1.v3.1.CDS.3;Parent=Thupl.29378845s0001.1.v3.1
29378846	JGI_gene	gene	181441	183085	.	-	.	ID=Thupl.29378846s0001.v3.1;Name=Thupl.29378846s0001
29378846	JGI_gene	mRNA	181441	183085	.	-	.	ID=Thupl.29378846s0001.1.v3.1;Name=Thupl.29378846s0001.1;longest=1;Parent=Thupl.29378846s0001.v3.1
29378846	JGI_gene	CDS	181914	182391	.	-	0	ID=Thupl.29378846s0001.1.v3.1.CDS.1;Parent=Thupl.29378846s0001.1.v3.1
29378846	JGI_gene	five_prime_UTR	182392	183085	.	-	.	ID=Thupl.29378846s0001.1.v3.1.five_prime_UTR.1;Parent=Thupl.29378846s0001.1.v3.1
29378846	JGI_gene	three_prime_UTR	181441	181623	.	-	.	ID=Thupl.29378846s0001.1.v3.1.three_prime_UTR.1;Parent=Thupl.29378846s0001.1.v3.1
29378846	JGI_gene	CDS	181624	181787	.	-	2	ID=Thupl.29378846s0001.1.v3.1.CDS.2;Parent=Thupl.29378846s0001.1.v3.1
29378847	JGI_gene	gene	10658	11684	.	+	.	ID=Thupl.29378847s0001.v3.1;Name=Thupl.29378847s0001
29378847	JGI_gene	mRNA	10658	11684	.	+	.	ID=Thupl.29378847s0001.1.v3.1;Name=Thupl.29378847s0001.1;longest=1;Parent=Thupl.29378847s0001.v3.1
29378847	JGI_gene	five_prime_UTR	10658	10756	.	+	.	ID=Thupl.29378847s0001.1.v3.1.five_prime_UTR.1;Parent=Thupl.29378847s0001.1.v3.1
29378847	JGI_gene	CDS	10757	11479	.	+	0	ID=Thupl.29378847s0001.1.v3.1.CDS.1;Parent=Thupl.29378847s0001.1.v3.1
29378847	JGI_gene	three_prime_UTR	11480	11684	.	+	.	ID=Thupl.29378847s0001.1.v3.1.three_prime_UTR.1;Parent=Thupl.29378847s0001.1.v3.1
29378847	JGI_gene	gene	209560	248355	.	+	.	ID=Thupl.29378847s0002.v3.1;Name=Thupl.29378847s0002
29378847	JGI_gene	mRNA	209560	248355	.	+	.	ID=Thupl.29378847s0002.1.v3.1;Name=Thupl.29378847s0002.1;longest=1;Parent=Thupl.29378847s0002.v3.1
29378847	JGI_gene	CDS	209560	209754	.	+	0	ID=Thupl.29378847s0002.1.v3.1.CDS.1;Parent=Thupl.29378847s0002.1.v3.1
29378847	JGI_gene	CDS	209850	210047	.	+	0	ID=Thupl.29378847s0002.1.v3.1.CDS.2;Parent=Thupl.29378847s0002.1.v3.1
29378847	JGI_gene	CDS	212799	212985	.	+	0	ID=Thupl.29378847s0002.1.v3.1.CDS.3;Parent=Thupl.29378847s0002.1.v3.1
29378847	JGI_gene	CDS	248093	248355	.	+	2	ID=Thupl.29378847s0002.1.v3.1.CDS.4;Parent=Thupl.29378847s0002.1.v3.1
29378847	JGI_gene	gene	234213	235259	.	-	.	ID=Thupl.29378847s0003.v3.1;Name=Thupl.29378847s0003
29378847	JGI_gene	mRNA	234213	235259	.	-	.	ID=Thupl.29378847s0003.1.v3.1;Name=Thupl.29378847s0003.1;longest=1;Parent=Thupl.29378847s0003.v3.1
29378847	JGI_gene	CDS	234711	235259	.	-	0	ID=Thupl.29378847s0003.1.v3.1.CDS.1;Parent=Thupl.29378847s0003.1.v3.1
29378847	JGI_gene	CDS	234213	234674	.	-	0	ID=Thupl.29378847s0003.1.v3.1.CDS.2;Parent=Thupl.29378847s0003.1.v3.1
29378847	JGI_gene	gene	254770	256149	.	-	.	ID=Thupl.29378847s0004.v3.1;Name=Thupl.29378847s0004
29378847	JGI_gene	mRNA	254770	256149	.	-	.	ID=Thupl.29378847s0004.1.v3.1;Name=Thupl.29378847s0004.1;longest=1;Parent=Thupl.29378847s0004.v3.1
29378847	JGI_gene	CDS	255974	256040	.	-	0	ID=Thupl.29378847s0004.1.v3.1.CDS.1;Parent=Thupl.29378847s0004.1.v3.1
29378847	JGI_gene	five_prime_UTR	256041	256149	.	-	.	ID=Thupl.29378847s0004.1.v3.1.five_prime_UTR.1;Parent=Thupl.29378847s0004.1.v3.1
29378847	JGI_gene	three_prime_UTR	254770	255052	.	-	.	ID=Thupl.29378847s0004.1.v3.1.three_prime_UTR.1;Parent=Thupl.29378847s0004.1.v3.1
29378847	JGI_gene	CDS	255053	255738	.	-	2	ID=Thupl.29378847s0004.1.v3.1.CDS.2;Parent=Thupl.29378847s0004.1.v3.1
29378847	JGI_gene	gene	303996	318648	.	-	.	ID=Thupl.29378847s0005.v3.1;Name=Thupl.29378847s0005
29378847	JGI_gene	mRNA	303996	318648	.	-	.	ID=Thupl.29378847s0005.1.v3.1;Name=Thupl.29378847s0005.1;longest=1;Parent=Thupl.29378847s0005.v3.1
29378847	JGI_gene	five_prime_UTR	318465	318648	.	-	.	ID=Thupl.29378847s0005.1.v3.1.five_prime_UTR.1;Parent=Thupl.29378847s0005.1.v3.1
29378847	JGI_gene	CDS	316766	317995	.	-	0	ID=Thupl.29378847s0005.1.v3.1.CDS.1;Parent=Thupl.29378847s0005.1.v3.1
29378847	JGI_gene	five_prime_UTR	317996	317999	.	-	.	ID=Thupl.29378847s0005.1.v3.1.five_prime_UTR.2;Parent=Thupl.29378847s0005.1.v3.1
29378847	JGI_gene	CDS	315816	316019	.	-	0	ID=Thupl.29378847s0005.1.v3.1.CDS.2;Parent=Thupl.29378847s0005.1.v3.1
29378847	JGI_gene	CDS	314152	314256	.	-	0	ID=Thupl.29378847s0005.1.v3.1.CDS.3;Parent=Thupl.29378847s0005.1.v3.1
29378847	JGI_gene	CDS	313999	314064	.	-	0	ID=Thupl.29378847s0005.1.v3.1.CDS.4;Parent=Thupl.29378847s0005.1.v3.1
29378847	JGI_gene	CDS	313714	313878	.	-	0	ID=Thupl.29378847s0005.1.v3.1.CDS.5;Parent=Thupl.29378847s0005.1.v3.1
29378847	JGI_gene	CDS	313208	313282	.	-	0	ID=Thupl.29378847s0005.1.v3.1.CDS.6;Parent=Thupl.29378847s0005.1.v3.1
29378847	JGI_gene	CDS	311810	311964	.	-	0	ID=Thupl.29378847s0005.1.v3.1.CDS.7;Parent=Thupl.29378847s0005.1.v3.1
29378847	JGI_gene	CDS	308893	309028	.	-	1	ID=Thupl.29378847s0005.1.v3.1.CDS.8;Parent=Thupl.29378847s0005.1.v3.1
29378847	JGI_gene	CDS	308714	308783	.	-	0	ID=Thupl.29378847s0005.1.v3.1.CDS.9;Parent=Thupl.29378847s0005.1.v3.1
29378847	JGI_gene	CDS	308495	308622	.	-	2	ID=Thupl.29378847s0005.1.v3.1.CDS.10;Parent=Thupl.29378847s0005.1.v3.1
29378847	JGI_gene	CDS	308312	308368	.	-	0	ID=Thupl.29378847s0005.1.v3.1.CDS.11;Parent=Thupl.29378847s0005.1.v3.1
29378847	JGI_gene	CDS	307672	307857	.	-	0	ID=Thupl.29378847s0005.1.v3.1.CDS.12;Parent=Thupl.29378847s0005.1.v3.1
29378847	JGI_gene	CDS	307402	307494	.	-	0	ID=Thupl.29378847s0005.1.v3.1.CDS.13;Parent=Thupl.29378847s0005.1.v3.1
29378847	JGI_gene	CDS	306995	307137	.	-	0	ID=Thupl.29378847s0005.1.v3.1.CDS.14;Parent=Thupl.29378847s0005.1.v3.1
29378847	JGI_gene	CDS	306851	306917	.	-	1	ID=Thupl.29378847s0005.1.v3.1.CDS.15;Parent=Thupl.29378847s0005.1.v3.1
29378847	JGI_gene	CDS	306637	306703	.	-	0	ID=Thupl.29378847s0005.1.v3.1.CDS.16;Parent=Thupl.29378847s0005.1.v3.1
29378847	JGI_gene	CDS	306409	306545	.	-	2	ID=Thupl.29378847s0005.1.v3.1.CDS.17;Parent=Thupl.29378847s0005.1.v3.1
29378847	JGI_gene	CDS	306018	306109	.	-	0	ID=Thupl.29378847s0005.1.v3.1.CDS.18;Parent=Thupl.29378847s0005.1.v3.1
29378847	JGI_gene	CDS	305750	305816	.	-	1	ID=Thupl.29378847s0005.1.v3.1.CDS.19;Parent=Thupl.29378847s0005.1.v3.1
29378847	JGI_gene	three_prime_UTR	303996	304731	.	-	.	ID=Thupl.29378847s0005.1.v3.1.three_prime_UTR.1;Parent=Thupl.29378847s0005.1.v3.1
29378847	JGI_gene	CDS	304732	304896	.	-	0	ID=Thupl.29378847s0005.1.v3.1.CDS.20;Parent=Thupl.29378847s0005.1.v3.1
29378847	JGI_gene	gene	525716	534091	.	-	.	ID=Thupl.29378847s0006.v3.1;Name=Thupl.29378847s0006
29378847	JGI_gene	mRNA	525716	534091	.	-	.	ID=Thupl.29378847s0006.1.v3.1;Name=Thupl.29378847s0006.1;longest=1;Parent=Thupl.29378847s0006.v3.1
29378847	JGI_gene	CDS	533354	534091	.	-	0	ID=Thupl.29378847s0006.1.v3.1.CDS.1;Parent=Thupl.29378847s0006.1.v3.1
29378847	JGI_gene	CDS	525880	526146	.	-	0	ID=Thupl.29378847s0006.1.v3.1.CDS.2;Parent=Thupl.29378847s0006.1.v3.1
29378847	JGI_gene	CDS	525716	525841	.	-	0	ID=Thupl.29378847s0006.1.v3.1.CDS.3;Parent=Thupl.29378847s0006.1.v3.1
29378847	JGI_gene	gene	526383	526880	.	-	.	ID=Thupl.29378847s0007.v3.1;Name=Thupl.29378847s0007
29378847	JGI_gene	mRNA	526383	526880	.	-	.	ID=Thupl.29378847s0007.1.v3.1;Name=Thupl.29378847s0007.1;longest=1;Parent=Thupl.29378847s0007.v3.1
29378847	JGI_gene	CDS	526383	526880	.	-	0	ID=Thupl.29378847s0007.1.v3.1.CDS.1;Parent=Thupl.29378847s0007.1.v3.1
29378847	JGI_gene	gene	548090	549785	.	+	.	ID=Thupl.29378847s0008.v3.1;Name=Thupl.29378847s0008
29378847	JGI_gene	mRNA	548090	549785	.	+	.	ID=Thupl.29378847s0008.1.v3.1;Name=Thupl.29378847s0008.1;longest=1;Parent=Thupl.29378847s0008.v3.1
29378847	JGI_gene	five_prime_UTR	548090	548207	.	+	.	ID=Thupl.29378847s0008.1.v3.1.five_prime_UTR.1;Parent=Thupl.29378847s0008.1.v3.1
29378847	JGI_gene	CDS	548208	549431	.	+	0	ID=Thupl.29378847s0008.1.v3.1.CDS.1;Parent=Thupl.29378847s0008.1.v3.1
29378847	JGI_gene	three_prime_UTR	549432	549785	.	+	.	ID=Thupl.29378847s0008.1.v3.1.three_prime_UTR.1;Parent=Thupl.29378847s0008.1.v3.1
29378847	JGI_gene	gene	559636	560796	.	+	.	ID=Thupl.29378847s0009.v3.1;Name=Thupl.29378847s0009
29378847	JGI_gene	mRNA	559636	560796	.	+	.	ID=Thupl.29378847s0009.1.v3.1;Name=Thupl.29378847s0009.1;longest=1;Parent=Thupl.29378847s0009.v3.1
29378847	JGI_gene	CDS	559636	559881	.	+	0	ID=Thupl.29378847s0009.1.v3.1.CDS.1;Parent=Thupl.29378847s0009.1.v3.1
29378847	JGI_gene	CDS	559928	560329	.	+	0	ID=Thupl.29378847s0009.1.v3.1.CDS.2;Parent=Thupl.29378847s0009.1.v3.1
29378847	JGI_gene	CDS	560359	560526	.	+	0	ID=Thupl.29378847s0009.1.v3.1.CDS.3;Parent=Thupl.29378847s0009.1.v3.1
29378847	JGI_gene	CDS	560644	560796	.	+	0	ID=Thupl.29378847s0009.1.v3.1.CDS.4;Parent=Thupl.29378847s0009.1.v3.1
29378848	JGI_gene	gene	104839	112797	.	-	.	ID=Thupl.29378848s0001.v3.1;Name=Thupl.29378848s0001
29378848	JGI_gene	mRNA	104839	112797	.	-	.	ID=Thupl.29378848s0001.1.v3.1;Name=Thupl.29378848s0001.1;longest=1;Parent=Thupl.29378848s0001.v3.1
29378848	JGI_gene	CDS	112762	112797	.	-	0	ID=Thupl.29378848s0001.1.v3.1.CDS.1;Parent=Thupl.29378848s0001.1.v3.1
29378848	JGI_gene	CDS	106729	106890	.	-	0	ID=Thupl.29378848s0001.1.v3.1.CDS.2;Parent=Thupl.29378848s0001.1.v3.1
29378848	JGI_gene	CDS	104839	105093	.	-	0	ID=Thupl.29378848s0001.1.v3.1.CDS.3;Parent=Thupl.29378848s0001.1.v3.1
29378848	JGI_gene	gene	122138	175030	.	-	.	ID=Thupl.29378848s0002.v3.1;Name=Thupl.29378848s0002
29378848	JGI_gene	mRNA	122138	175030	.	-	.	ID=Thupl.29378848s0002.1.v3.1;Name=Thupl.29378848s0002.1;longest=1;Parent=Thupl.29378848s0002.v3.1
29378848	JGI_gene	CDS	175028	175030	.	-	0	ID=Thupl.29378848s0002.1.v3.1.CDS.1;Parent=Thupl.29378848s0002.1.v3.1
29378848	JGI_gene	CDS	155711	155797	.	-	0	ID=Thupl.29378848s0002.1.v3.1.CDS.2;Parent=Thupl.29378848s0002.1.v3.1
29378848	JGI_gene	three_prime_UTR	122138	122280	.	-	.	ID=Thupl.29378848s0002.1.v3.1.three_prime_UTR.1;Parent=Thupl.29378848s0002.1.v3.1
29378848	JGI_gene	CDS	122281	122535	.	-	0	ID=Thupl.29378848s0002.1.v3.1.CDS.3;Parent=Thupl.29378848s0002.1.v3.1
29378848	JGI_gene	gene	261797	264751	.	+	.	ID=Thupl.29378848s0003.v3.1;Name=Thupl.29378848s0003
29378848	JGI_gene	mRNA	261797	264751	.	+	.	ID=Thupl.29378848s0003.1.v3.1;Name=Thupl.29378848s0003.1;longest=1;Parent=Thupl.29378848s0003.v3.1
29378848	JGI_gene	five_prime_UTR	261797	261839	.	+	.	ID=Thupl.29378848s0003.1.v3.1.five_prime_UTR.1;Parent=Thupl.29378848s0003.1.v3.1
29378848	JGI_gene	CDS	261840	262175	.	+	0	ID=Thupl.29378848s0003.1.v3.1.CDS.1;Parent=Thupl.29378848s0003.1.v3.1
29378848	JGI_gene	CDS	263481	263576	.	+	0	ID=Thupl.29378848s0003.1.v3.1.CDS.2;Parent=Thupl.29378848s0003.1.v3.1
29378848	JGI_gene	three_prime_UTR	263577	263692	.	+	.	ID=Thupl.29378848s0003.1.v3.1.three_prime_UTR.1;Parent=Thupl.29378848s0003.1.v3.1
29378848	JGI_gene	three_prime_UTR	263866	264751	.	+	.	ID=Thupl.29378848s0003.1.v3.1.three_prime_UTR.2;Parent=Thupl.29378848s0003.1.v3.1
29378848	JGI_gene	gene	271447	274022	.	+	.	ID=Thupl.29378848s0004.v3.1;Name=Thupl.29378848s0004
29378848	JGI_gene	mRNA	271447	274022	.	+	.	ID=Thupl.29378848s0004.1.v3.1;Name=Thupl.29378848s0004.1;longest=1;Parent=Thupl.29378848s0004.v3.1
29378848	JGI_gene	five_prime_UTR	271447	271497	.	+	.	ID=Thupl.29378848s0004.1.v3.1.five_prime_UTR.1;Parent=Thupl.29378848s0004.1.v3.1
29378848	JGI_gene	five_prime_UTR	273422	273478	.	+	.	ID=Thupl.29378848s0004.1.v3.1.five_prime_UTR.2;Parent=Thupl.29378848s0004.1.v3.1
29378848	JGI_gene	CDS	273479	273865	.	+	0	ID=Thupl.29378848s0004.1.v3.1.CDS.1;Parent=Thupl.29378848s0004.1.v3.1
29378848	JGI_gene	three_prime_UTR	273866	274022	.	+	.	ID=Thupl.29378848s0004.1.v3.1.three_prime_UTR.1;Parent=Thupl.29378848s0004.1.v3.1
29378849	JGI_gene	gene	153373	154884	.	+	.	ID=Thupl.29378849s0001.v3.1;Name=Thupl.29378849s0001
29378849	JGI_gene	mRNA	153373	154884	.	+	.	ID=Thupl.29378849s0001.1.v3.1;Name=Thupl.29378849s0001.1;longest=1;Parent=Thupl.29378849s0001.v3.1
29378849	JGI_gene	CDS	153373	154884	.	+	0	ID=Thupl.29378849s0001.1.v3.1.CDS.1;Parent=Thupl.29378849s0001.1.v3.1
29378849	JGI_gene	gene	385234	386778	.	-	.	ID=Thupl.29378849s0002.v3.1;Name=Thupl.29378849s0002
29378849	JGI_gene	mRNA	385234	386778	.	-	.	ID=Thupl.29378849s0002.1.v3.1;Name=Thupl.29378849s0002.1;longest=1;Parent=Thupl.29378849s0002.v3.1
29378849	JGI_gene	CDS	386682	386778	.	-	0	ID=Thupl.29378849s0002.1.v3.1.CDS.1;Parent=Thupl.29378849s0002.1.v3.1
29378849	JGI_gene	CDS	386416	386462	.	-	2	ID=Thupl.29378849s0002.1.v3.1.CDS.2;Parent=Thupl.29378849s0002.1.v3.1
29378849	JGI_gene	CDS	385234	385386	.	-	0	ID=Thupl.29378849s0002.1.v3.1.CDS.3;Parent=Thupl.29378849s0002.1.v3.1
29378849	JGI_gene	gene	526972	662723	.	-	.	ID=Thupl.29378849s0003.v3.1;Name=Thupl.29378849s0003
29378849	JGI_gene	mRNA	526972	662723	.	-	.	ID=Thupl.29378849s0003.1.v3.1;Name=Thupl.29378849s0003.1;longest=1;Parent=Thupl.29378849s0003.v3.1
29378849	JGI_gene	CDS	662481	662561	.	-	0	ID=Thupl.29378849s0003.1.v3.1.CDS.1;Parent=Thupl.29378849s0003.1.v3.1
29378849	JGI_gene	five_prime_UTR	662562	662723	.	-	.	ID=Thupl.29378849s0003.1.v3.1.five_prime_UTR.1;Parent=Thupl.29378849s0003.1.v3.1
29378849	JGI_gene	CDS	591617	591667	.	-	0	ID=Thupl.29378849s0003.1.v3.1.CDS.2;Parent=Thupl.29378849s0003.1.v3.1
29378849	JGI_gene	CDS	591456	591507	.	-	0	ID=Thupl.29378849s0003.1.v3.1.CDS.3;Parent=Thupl.29378849s0003.1.v3.1
29378849	JGI_gene	CDS	555860	555918	.	-	2	ID=Thupl.29378849s0003.1.v3.1.CDS.4;Parent=Thupl.29378849s0003.1.v3.1
29378849	JGI_gene	CDS	554845	554890	.	-	0	ID=Thupl.29378849s0003.1.v3.1.CDS.5;Parent=Thupl.29378849s0003.1.v3.1
29378849	JGI_gene	three_prime_UTR	526972	527529	.	-	.	ID=Thupl.29378849s0003.1.v3.1.three_prime_UTR.1;Parent=Thupl.29378849s0003.1.v3.1
29378849	JGI_gene	CDS	527530	527714	.	-	2	ID=Thupl.29378849s0003.1.v3.1.CDS.6;Parent=Thupl.29378849s0003.1.v3.1
29378851	JGI_gene	gene	630873	638730	.	+	.	ID=Thupl.29378851s0001.v3.1;Name=Thupl.29378851s0001
29378851	JGI_gene	mRNA	630873	638730	.	+	.	ID=Thupl.29378851s0001.1.v3.1;Name=Thupl.29378851s0001.1;longest=1;Parent=Thupl.29378851s0001.v3.1
29378851	JGI_gene	five_prime_UTR	630873	631163	.	+	.	ID=Thupl.29378851s0001.1.v3.1.five_prime_UTR.1;Parent=Thupl.29378851s0001.1.v3.1
29378851	JGI_gene	CDS	631164	631437	.	+	0	ID=Thupl.29378851s0001.1.v3.1.CDS.1;Parent=Thupl.29378851s0001.1.v3.1
29378851	JGI_gene	CDS	636586	636794	.	+	2	ID=Thupl.29378851s0001.1.v3.1.CDS.2;Parent=Thupl.29378851s0001.1.v3.1
29378851	JGI_gene	CDS	637092	637670	.	+	0	ID=Thupl.29378851s0001.1.v3.1.CDS.3;Parent=Thupl.29378851s0001.1.v3.1
29378851	JGI_gene	three_prime_UTR	637671	638730	.	+	.	ID=Thupl.29378851s0001.1.v3.1.three_prime_UTR.1;Parent=Thupl.29378851s0001.1.v3.1
29378851	JGI_gene	gene	765782	766598	.	-	.	ID=Thupl.29378851s0002.v3.1;Name=Thupl.29378851s0002
29378851	JGI_gene	mRNA	765782	766598	.	-	.	ID=Thupl.29378851s0002.1.v3.1;Name=Thupl.29378851s0002.1;longest=1;Parent=Thupl.29378851s0002.v3.1
29378851	JGI_gene	CDS	766453	766588	.	-	0	ID=Thupl.29378851s0002.1.v3.1.CDS.1;Parent=Thupl.29378851s0002.1.v3.1
29378851	JGI_gene	five_prime_UTR	766589	766598	.	-	.	ID=Thupl.29378851s0002.1.v3.1.five_prime_UTR.1;Parent=Thupl.29378851s0002.1.v3.1
29378851	JGI_gene	three_prime_UTR	765782	766231	.	-	.	ID=Thupl.29378851s0002.1.v3.1.three_prime_UTR.1;Parent=Thupl.29378851s0002.1.v3.1
29378851	JGI_gene	CDS	766232	766356	.	-	2	ID=Thupl.29378851s0002.1.v3.1.CDS.2;Parent=Thupl.29378851s0002.1.v3.1
29378851	JGI_gene	gene	771164	771931	.	-	.	ID=Thupl.29378851s0003.v3.1;Name=Thupl.29378851s0003
29378851	JGI_gene	mRNA	771164	771931	.	-	.	ID=Thupl.29378851s0003.1.v3.1;Name=Thupl.29378851s0003.1;longest=1;Parent=Thupl.29378851s0003.v3.1
29378851	JGI_gene	CDS	771752	771856	.	-	0	ID=Thupl.29378851s0003.1.v3.1.CDS.1;Parent=Thupl.29378851s0003.1.v3.1
29378851	JGI_gene	five_prime_UTR	771857	771931	.	-	.	ID=Thupl.29378851s0003.1.v3.1.five_prime_UTR.1;Parent=Thupl.29378851s0003.1.v3.1
29378851	JGI_gene	three_prime_UTR	771164	771520	.	-	.	ID=Thupl.29378851s0003.1.v3.1.three_prime_UTR.1;Parent=Thupl.29378851s0003.1.v3.1
29378851	JGI_gene	CDS	771521	771634	.	-	0	ID=Thupl.29378851s0003.1.v3.1.CDS.2;Parent=Thupl.29378851s0003.1.v3.1
29378851	JGI_gene	gene	1521933	1522764	.	-	.	ID=Thupl.29378851s0004.v3.1;Name=Thupl.29378851s0004
29378851	JGI_gene	mRNA	1521933	1522764	.	-	.	ID=Thupl.29378851s0004.1.v3.1;Name=Thupl.29378851s0004.1;longest=1;Parent=Thupl.29378851s0004.v3.1
29378851	JGI_gene	CDS	1522504	1522608	.	-	0	ID=Thupl.29378851s0004.1.v3.1.CDS.1;Parent=Thupl.29378851s0004.1.v3.1
29378851	JGI_gene	five_prime_UTR	1522609	1522764	.	-	.	ID=Thupl.29378851s0004.1.v3.1.five_prime_UTR.1;Parent=Thupl.29378851s0004.1.v3.1
29378851	JGI_gene	three_prime_UTR	1521933	1522287	.	-	.	ID=Thupl.29378851s0004.1.v3.1.three_prime_UTR.1;Parent=Thupl.29378851s0004.1.v3.1
29378851	JGI_gene	CDS	1522288	1522389	.	-	0	ID=Thupl.29378851s0004.1.v3.1.CDS.2;Parent=Thupl.29378851s0004.1.v3.1
29378851	JGI_gene	gene	1788196	2131766	.	-	.	ID=Thupl.29378851s0005.v3.1;Name=Thupl.29378851s0005
29378851	JGI_gene	mRNA	1788196	2131766	.	-	.	ID=Thupl.29378851s0005.1.v3.1;Name=Thupl.29378851s0005.1;longest=1;Parent=Thupl.29378851s0005.v3.1
29378851	JGI_gene	CDS	2131194	2131474	.	-	0	ID=Thupl.29378851s0005.1.v3.1.CDS.1;Parent=Thupl.29378851s0005.1.v3.1
29378851	JGI_gene	five_prime_UTR	2131475	2131766	.	-	.	ID=Thupl.29378851s0005.1.v3.1.five_prime_UTR.1;Parent=Thupl.29378851s0005.1.v3.1
29378851	JGI_gene	CDS	2123137	2123227	.	-	1	ID=Thupl.29378851s0005.1.v3.1.CDS.2;Parent=Thupl.29378851s0005.1.v3.1
29378851	JGI_gene	CDS	2111212	2113706	.	-	0	ID=Thupl.29378851s0005.1.v3.1.CDS.3;Parent=Thupl.29378851s0005.1.v3.1
29378851	JGI_gene	CDS	2109912	2110026	.	-	1	ID=Thupl.29378851s0005.1.v3.1.CDS.4;Parent=Thupl.29378851s0005.1.v3.1
29378851	JGI_gene	CDS	2079959	2080915	.	-	0	ID=Thupl.29378851s0005.1.v3.1.CDS.5;Parent=Thupl.29378851s0005.1.v3.1
29378851	JGI_gene	CDS	2056054	2056468	.	-	0	ID=Thupl.29378851s0005.1.v3.1.CDS.6;Parent=Thupl.29378851s0005.1.v3.1
29378851	JGI_gene	CDS	2055500	2055966	.	-	2	ID=Thupl.29378851s0005.1.v3.1.CDS.7;Parent=Thupl.29378851s0005.1.v3.1
29378851	JGI_gene	CDS	2034364	2034493	.	-	0	ID=Thupl.29378851s0005.1.v3.1.CDS.8;Parent=Thupl.29378851s0005.1.v3.1
29378851	JGI_gene	CDS	2034146	2034270	.	-	2	ID=Thupl.29378851s0005.1.v3.1.CDS.9;Parent=Thupl.29378851s0005.1.v3.1
29378851	JGI_gene	CDS	1972490	1973115	.	-	0	ID=Thupl.29378851s0005.1.v3.1.CDS.10;Parent=Thupl.29378851s0005.1.v3.1
29378851	JGI_gene	CDS	1972229	1972349	.	-	1	ID=Thupl.29378851s0005.1.v3.1.CDS.11;Parent=Thupl.29378851s0005.1.v3.1
29378851	JGI_gene	CDS	1971931	1972047	.	-	0	ID=Thupl.29378851s0005.1.v3.1.CDS.12;Parent=Thupl.29378851s0005.1.v3.1
29378851	JGI_gene	CDS	1958611	1958705	.	-	0	ID=Thupl.29378851s0005.1.v3.1.CDS.13;Parent=Thupl.29378851s0005.1.v3.1
29378851	JGI_gene	CDS	1958044	1958198	.	-	1	ID=Thupl.29378851s0005.1.v3.1.CDS.14;Parent=Thupl.29378851s0005.1.v3.1
29378851	JGI_gene	CDS	1957806	1957861	.	-	2	ID=Thupl.29378851s0005.1.v3.1.CDS.15;Parent=Thupl.29378851s0005.1.v3.1
29378851	JGI_gene	CDS	1957298	1957511	.	-	0	ID=Thupl.29378851s0005.1.v3.1.CDS.16;Parent=Thupl.29378851s0005.1.v3.1
29378851	JGI_gene	CDS	1912907	1913317	.	-	2	ID=Thupl.29378851s0005.1.v3.1.CDS.17;Parent=Thupl.29378851s0005.1.v3.1
29378851	JGI_gene	CDS	1912533	1912810	.	-	2	ID=Thupl.29378851s0005.1.v3.1.CDS.18;Parent=Thupl.29378851s0005.1.v3.1
29378851	JGI_gene	CDS	1912325	1912413	.	-	0	ID=Thupl.29378851s0005.1.v3.1.CDS.19;Parent=Thupl.29378851s0005.1.v3.1
29378851	JGI_gene	CDS	1912138	1912227	.	-	1	ID=Thupl.29378851s0005.1.v3.1.CDS.20;Parent=Thupl.29378851s0005.1.v3.1
29378851	JGI_gene	CDS	1906797	1907058	.	-	1	ID=Thupl.29378851s0005.1.v3.1.CDS.21;Parent=Thupl.29378851s0005.1.v3.1
29378851	JGI_gene	CDS	1906257	1906688	.	-	0	ID=Thupl.29378851s0005.1.v3.1.CDS.22;Parent=Thupl.29378851s0005.1.v3.1
29378851	JGI_gene	CDS	1900670	1900720	.	-	0	ID=Thupl.29378851s0005.1.v3.1.CDS.23;Parent=Thupl.29378851s0005.1.v3.1
29378851	JGI_gene	CDS	1857110	1857206	.	-	0	ID=Thupl.29378851s0005.1.v3.1.CDS.24;Parent=Thupl.29378851s0005.1.v3.1
29378851	JGI_gene	CDS	1856669	1856973	.	-	2	ID=Thupl.29378851s0005.1.v3.1.CDS.25;Parent=Thupl.29378851s0005.1.v3.1
29378851	JGI_gene	CDS	1821572	1821691	.	-	0	ID=Thupl.29378851s0005.1.v3.1.CDS.26;Parent=Thupl.29378851s0005.1.v3.1
29378851	JGI_gene	CDS	1821232	1821399	.	-	0	ID=Thupl.29378851s0005.1.v3.1.CDS.27;Parent=Thupl.29378851s0005.1.v3.1
29378851	JGI_gene	CDS	1820847	1820972	.	-	0	ID=Thupl.29378851s0005.1.v3.1.CDS.28;Parent=Thupl.29378851s0005.1.v3.1
29378851	JGI_gene	CDS	1820624	1820713	.	-	0	ID=Thupl.29378851s0005.1.v3.1.CDS.29;Parent=Thupl.29378851s0005.1.v3.1
29378851	JGI_gene	CDS	1820424	1820530	.	-	0	ID=Thupl.29378851s0005.1.v3.1.CDS.30;Parent=Thupl.29378851s0005.1.v3.1
29378851	JGI_gene	CDS	1820125	1820273	.	-	1	ID=Thupl.29378851s0005.1.v3.1.CDS.31;Parent=Thupl.29378851s0005.1.v3.1
29378851	JGI_gene	CDS	1797642	1797718	.	-	2	ID=Thupl.29378851s0005.1.v3.1.CDS.32;Parent=Thupl.29378851s0005.1.v3.1
29378851	JGI_gene	CDS	1797372	1797467	.	-	0	ID=Thupl.29378851s0005.1.v3.1.CDS.33;Parent=Thupl.29378851s0005.1.v3.1
29378851	JGI_gene	CDS	1796958	1797080	.	-	0	ID=Thupl.29378851s0005.1.v3.1.CDS.34;Parent=Thupl.29378851s0005.1.v3.1
29378851	JGI_gene	CDS	1796602	1796685	.	-	0	ID=Thupl.29378851s0005.1.v3.1.CDS.35;Parent=Thupl.29378851s0005.1.v3.1
29378851	JGI_gene	CDS	1789431	1789574	.	-	0	ID=Thupl.29378851s0005.1.v3.1.CDS.36;Parent=Thupl.29378851s0005.1.v3.1
29378851	JGI_gene	three_prime_UTR	1788196	1788437	.	-	.	ID=Thupl.29378851s0005.1.v3.1.three_prime_UTR.1;Parent=Thupl.29378851s0005.1.v3.1
29378851	JGI_gene	CDS	1788438	1788794	.	-	0	ID=Thupl.29378851s0005.1.v3.1.CDS.37;Parent=Thupl.29378851s0005.1.v3.1
29378851	JGI_gene	gene	2701152	2703411	.	-	.	ID=Thupl.29378851s0006.v3.1;Name=Thupl.29378851s0006
29378851	JGI_gene	mRNA	2701152	2703411	.	-	.	ID=Thupl.29378851s0006.1.v3.1;Name=Thupl.29378851s0006.1;longest=1;Parent=Thupl.29378851s0006.v3.1
29378851	JGI_gene	CDS	2702269	2703337	.	-	0	ID=Thupl.29378851s0006.1.v3.1.CDS.1;Parent=Thupl.29378851s0006.1.v3.1
29378851	JGI_gene	five_prime_UTR	2703338	2703411	.	-	.	ID=Thupl.29378851s0006.1.v3.1.five_prime_UTR.1;Parent=Thupl.29378851s0006.1.v3.1
29378851	JGI_gene	CDS	2702004	2702180	.	-	2	ID=Thupl.29378851s0006.1.v3.1.CDS.2;Parent=Thupl.29378851s0006.1.v3.1
29378851	JGI_gene	three_prime_UTR	2701152	2701583	.	-	.	ID=Thupl.29378851s0006.1.v3.1.three_prime_UTR.1;Parent=Thupl.29378851s0006.1.v3.1
29378851	JGI_gene	CDS	2701584	2701918	.	-	2	ID=Thupl.29378851s0006.1.v3.1.CDS.3;Parent=Thupl.29378851s0006.1.v3.1
29378851	JGI_gene	gene	2929691	2931831	.	-	.	ID=Thupl.29378851s0007.v3.1;Name=Thupl.29378851s0007
29378851	JGI_gene	mRNA	2929691	2931831	.	-	.	ID=Thupl.29378851s0007.1.v3.1;Name=Thupl.29378851s0007.1;longest=1;Parent=Thupl.29378851s0007.v3.1
29378851	JGI_gene	CDS	2930679	2931699	.	-	0	ID=Thupl.29378851s0007.1.v3.1.CDS.1;Parent=Thupl.29378851s0007.1.v3.1
29378851	JGI_gene	five_prime_UTR	2931700	2931831	.	-	.	ID=Thupl.29378851s0007.1.v3.1.five_prime_UTR.1;Parent=Thupl.29378851s0007.1.v3.1
29378851	JGI_gene	CDS	2930249	2930425	.	-	2	ID=Thupl.29378851s0007.1.v3.1.CDS.2;Parent=Thupl.29378851s0007.1.v3.1
29378851	JGI_gene	three_prime_UTR	2929691	2929813	.	-	.	ID=Thupl.29378851s0007.1.v3.1.three_prime_UTR.1;Parent=Thupl.29378851s0007.1.v3.1
29378851	JGI_gene	CDS	2929814	2930160	.	-	2	ID=Thupl.29378851s0007.1.v3.1.CDS.3;Parent=Thupl.29378851s0007.1.v3.1
29378851	JGI_gene	gene	3148699	3149301	.	-	.	ID=Thupl.29378851s0008.v3.1;Name=Thupl.29378851s0008
29378851	JGI_gene	mRNA	3148699	3149301	.	-	.	ID=Thupl.29378851s0008.1.v3.1;Name=Thupl.29378851s0008.1;longest=1;Parent=Thupl.29378851s0008.v3.1
29378851	JGI_gene	CDS	3148699	3149301	.	-	0	ID=Thupl.29378851s0008.1.v3.1.CDS.1;Parent=Thupl.29378851s0008.1.v3.1
29378851	JGI_gene	gene	3641841	3646562	.	+	.	ID=Thupl.29378851s0009.v3.1;Name=Thupl.29378851s0009
29378851	JGI_gene	mRNA	3641841	3646562	.	+	.	ID=Thupl.29378851s0009.1.v3.1;Name=Thupl.29378851s0009.1;longest=1;Parent=Thupl.29378851s0009.v3.1
29378851	JGI_gene	five_prime_UTR	3641841	3642364	.	+	.	ID=Thupl.29378851s0009.1.v3.1.five_prime_UTR.1;Parent=Thupl.29378851s0009.1.v3.1
29378851	JGI_gene	CDS	3642365	3642735	.	+	0	ID=Thupl.29378851s0009.1.v3.1.CDS.1;Parent=Thupl.29378851s0009.1.v3.1
29378851	JGI_gene	CDS	3644229	3644533	.	+	1	ID=Thupl.29378851s0009.1.v3.1.CDS.2;Parent=Thupl.29378851s0009.1.v3.1
29378851	JGI_gene	CDS	3644683	3644883	.	+	2	ID=Thupl.29378851s0009.1.v3.1.CDS.3;Parent=Thupl.29378851s0009.1.v3.1
29378851	JGI_gene	CDS	3645017	3645107	.	+	2	ID=Thupl.29378851s0009.1.v3.1.CDS.4;Parent=Thupl.29378851s0009.1.v3.1
29378851	JGI_gene	CDS	3645297	3645558	.	+	1	ID=Thupl.29378851s0009.1.v3.1.CDS.5;Parent=Thupl.29378851s0009.1.v3.1
29378851	JGI_gene	CDS	3645653	3646015	.	+	0	ID=Thupl.29378851s0009.1.v3.1.CDS.6;Parent=Thupl.29378851s0009.1.v3.1
29378851	JGI_gene	three_prime_UTR	3646016	3646562	.	+	.	ID=Thupl.29378851s0009.1.v3.1.three_prime_UTR.1;Parent=Thupl.29378851s0009.1.v3.1
29378852	JGI_gene	gene	316104	421128	.	-	.	ID=Thupl.29378852s0001.v3.1;Name=Thupl.29378852s0001
29378852	JGI_gene	mRNA	316104	421128	.	-	.	ID=Thupl.29378852s0001.1.v3.1;Name=Thupl.29378852s0001.1;longest=1;Parent=Thupl.29378852s0001.v3.1
29378852	JGI_gene	CDS	420871	421022	.	-	0	ID=Thupl.29378852s0001.1.v3.1.CDS.1;Parent=Thupl.29378852s0001.1.v3.1
29378852	JGI_gene	five_prime_UTR	421023	421128	.	-	.	ID=Thupl.29378852s0001.1.v3.1.five_prime_UTR.1;Parent=Thupl.29378852s0001.1.v3.1
29378852	JGI_gene	CDS	420586	420784	.	-	1	ID=Thupl.29378852s0001.1.v3.1.CDS.2;Parent=Thupl.29378852s0001.1.v3.1
29378852	JGI_gene	CDS	408505	408651	.	-	0	ID=Thupl.29378852s0001.1.v3.1.CDS.3;Parent=Thupl.29378852s0001.1.v3.1
29378852	JGI_gene	CDS	408150	408262	.	-	0	ID=Thupl.29378852s0001.1.v3.1.CDS.4;Parent=Thupl.29378852s0001.1.v3.1
29378852	JGI_gene	CDS	391707	391918	.	-	1	ID=Thupl.29378852s0001.1.v3.1.CDS.5;Parent=Thupl.29378852s0001.1.v3.1
29378852	JGI_gene	CDS	391503	391567	.	-	2	ID=Thupl.29378852s0001.1.v3.1.CDS.6;Parent=Thupl.29378852s0001.1.v3.1
29378852	JGI_gene	CDS	349608	349778	.	-	0	ID=Thupl.29378852s0001.1.v3.1.CDS.7;Parent=Thupl.29378852s0001.1.v3.1
29378852	JGI_gene	CDS	349345	349440	.	-	0	ID=Thupl.29378852s0001.1.v3.1.CDS.8;Parent=Thupl.29378852s0001.1.v3.1
29378852	JGI_gene	CDS	348483	348902	.	-	0	ID=Thupl.29378852s0001.1.v3.1.CDS.9;Parent=Thupl.29378852s0001.1.v3.1
29378852	JGI_gene	CDS	348180	348373	.	-	0	ID=Thupl.29378852s0001.1.v3.1.CDS.10;Parent=Thupl.29378852s0001.1.v3.1
29378852	JGI_gene	CDS	347660	347786	.	-	1	ID=Thupl.29378852s0001.1.v3.1.CDS.11;Parent=Thupl.29378852s0001.1.v3.1
29378852	JGI_gene	CDS	323703	323767	.	-	0	ID=Thupl.29378852s0001.1.v3.1.CDS.12;Parent=Thupl.29378852s0001.1.v3.1
29378852	JGI_gene	three_prime_UTR	316104	316671	.	-	.	ID=Thupl.29378852s0001.1.v3.1.three_prime_UTR.1;Parent=Thupl.29378852s0001.1.v3.1
29378852	JGI_gene	CDS	316672	316837	.	-	1	ID=Thupl.29378852s0001.1.v3.1.CDS.13;Parent=Thupl.29378852s0001.1.v3.1
29378852	JGI_gene	gene	624492	656706	.	+	.	ID=Thupl.29378852s0002.v3.1;Name=Thupl.29378852s0002
29378852	JGI_gene	mRNA	624492	656706	.	+	.	ID=Thupl.29378852s0002.1.v3.1;Name=Thupl.29378852s0002.1;longest=1;Parent=Thupl.29378852s0002.v3.1
29378852	JGI_gene	five_prime_UTR	624492	624790	.	+	.	ID=Thupl.29378852s0002.1.v3.1.five_prime_UTR.1;Parent=Thupl.29378852s0002.1.v3.1
29378852	JGI_gene	CDS	624791	624836	.	+	0	ID=Thupl.29378852s0002.1.v3.1.CDS.1;Parent=Thupl.29378852s0002.1.v3.1
29378852	JGI_gene	CDS	625857	626032	.	+	2	ID=Thupl.29378852s0002.1.v3.1.CDS.2;Parent=Thupl.29378852s0002.1.v3.1
29378852	JGI_gene	CDS	626223	626334	.	+	0	ID=Thupl.29378852s0002.1.v3.1.CDS.3;Parent=Thupl.29378852s0002.1.v3.1
29378852	JGI_gene	CDS	656280	656461	.	+	2	ID=Thupl.29378852s0002.1.v3.1.CDS.4;Parent=Thupl.29378852s0002.1.v3.1
29378852	JGI_gene	three_prime_UTR	656462	656706	.	+	.	ID=Thupl.29378852s0002.1.v3.1.three_prime_UTR.1;Parent=Thupl.29378852s0002.1.v3.1
29378852	JGI_gene	gene	817096	848428	.	+	.	ID=Thupl.29378852s0003.v3.1;Name=Thupl.29378852s0003
29378852	JGI_gene	mRNA	817096	848428	.	+	.	ID=Thupl.29378852s0003.1.v3.1;Name=Thupl.29378852s0003.1;longest=1;Parent=Thupl.29378852s0003.v3.1
29378852	JGI_gene	five_prime_UTR	817096	817403	.	+	.	ID=Thupl.29378852s0003.1.v3.1.five_prime_UTR.1;Parent=Thupl.29378852s0003.1.v3.1
29378852	JGI_gene	CDS	817404	817745	.	+	0	ID=Thupl.29378852s0003.1.v3.1.CDS.1;Parent=Thupl.29378852s0003.1.v3.1
29378852	JGI_gene	CDS	845715	846472	.	+	0	ID=Thupl.29378852s0003.1.v3.1.CDS.2;Parent=Thupl.29378852s0003.1.v3.1
29378852	JGI_gene	CDS	846566	846724	.	+	1	ID=Thupl.29378852s0003.1.v3.1.CDS.3;Parent=Thupl.29378852s0003.1.v3.1
29378852	JGI_gene	CDS	847015	847486	.	+	1	ID=Thupl.29378852s0003.1.v3.1.CDS.4;Parent=Thupl.29378852s0003.1.v3.1
29378852	JGI_gene	three_prime_UTR	847487	848428	.	+	.	ID=Thupl.29378852s0003.1.v3.1.three_prime_UTR.1;Parent=Thupl.29378852s0003.1.v3.1
29378852	JGI_gene	gene	921361	923935	.	-	.	ID=Thupl.29378852s0004.v3.1;Name=Thupl.29378852s0004
29378852	JGI_gene	mRNA	921361	923935	.	-	.	ID=Thupl.29378852s0004.1.v3.1;Name=Thupl.29378852s0004.1;longest=1;Parent=Thupl.29378852s0004.v3.1
29378852	JGI_gene	CDS	922720	923044	.	-	0	ID=Thupl.29378852s0004.1.v3.1.CDS.1;Parent=Thupl.29378852s0004.1.v3.1
29378852	JGI_gene	five_prime_UTR	923045	923935	.	-	.	ID=Thupl.29378852s0004.1.v3.1.five_prime_UTR.1;Parent=Thupl.29378852s0004.1.v3.1
29378852	JGI_gene	three_prime_UTR	921361	922406	.	-	.	ID=Thupl.29378852s0004.1.v3.1.three_prime_UTR.1;Parent=Thupl.29378852s0004.1.v3.1
29378852	JGI_gene	CDS	922407	922600	.	-	2	ID=Thupl.29378852s0004.1.v3.1.CDS.2;Parent=Thupl.29378852s0004.1.v3.1
29378852	JGI_gene	gene	1123563	1124913	.	+	.	ID=Thupl.29378852s0005.v3.1;Name=Thupl.29378852s0005
29378852	JGI_gene	mRNA	1123563	1124913	.	+	.	ID=Thupl.29378852s0005.1.v3.1;Name=Thupl.29378852s0005.1;longest=1;Parent=Thupl.29378852s0005.v3.1
29378852	JGI_gene	five_prime_UTR	1123563	1123610	.	+	.	ID=Thupl.29378852s0005.1.v3.1.five_prime_UTR.1;Parent=Thupl.29378852s0005.1.v3.1
29378852	JGI_gene	CDS	1123611	1124723	.	+	0	ID=Thupl.29378852s0005.1.v3.1.CDS.1;Parent=Thupl.29378852s0005.1.v3.1
29378852	JGI_gene	three_prime_UTR	1124724	1124913	.	+	.	ID=Thupl.29378852s0005.1.v3.1.three_prime_UTR.1;Parent=Thupl.29378852s0005.1.v3.1
29378852	JGI_gene	gene	1584187	1586139	.	-	.	ID=Thupl.29378852s0006.v3.1;Name=Thupl.29378852s0006
29378852	JGI_gene	mRNA	1584187	1586139	.	-	.	ID=Thupl.29378852s0006.1.v3.1;Name=Thupl.29378852s0006.1;longest=1;Parent=Thupl.29378852s0006.v3.1
29378852	JGI_gene	CDS	1585761	1586139	.	-	0	ID=Thupl.29378852s0006.1.v3.1.CDS.1;Parent=Thupl.29378852s0006.1.v3.1
29378852	JGI_gene	CDS	1585323	1585454	.	-	2	ID=Thupl.29378852s0006.1.v3.1.CDS.2;Parent=Thupl.29378852s0006.1.v3.1
29378852	JGI_gene	CDS	1585234	1585273	.	-	2	ID=Thupl.29378852s0006.1.v3.1.CDS.3;Parent=Thupl.29378852s0006.1.v3.1
29378852	JGI_gene	CDS	1584604	1585004	.	-	1	ID=Thupl.29378852s0006.1.v3.1.CDS.4;Parent=Thupl.29378852s0006.1.v3.1
29378852	JGI_gene	CDS	1584187	1584287	.	-	2	ID=Thupl.29378852s0006.1.v3.1.CDS.5;Parent=Thupl.29378852s0006.1.v3.1
29378852	JGI_gene	gene	1608208	1770238	.	-	.	ID=Thupl.29378852s0007.v3.1;Name=Thupl.29378852s0007
29378852	JGI_gene	mRNA	1608208	1770238	.	-	.	ID=Thupl.29378852s0007.1.v3.1;Name=Thupl.29378852s0007.1;longest=1;Parent=Thupl.29378852s0007.v3.1
29378852	JGI_gene	CDS	1769524	1769598	.	-	0	ID=Thupl.29378852s0007.1.v3.1.CDS.1;Parent=Thupl.29378852s0007.1.v3.1
29378852	JGI_gene	five_prime_UTR	1769599	1770238	.	-	.	ID=Thupl.29378852s0007.1.v3.1.five_prime_UTR.1;Parent=Thupl.29378852s0007.1.v3.1
29378852	JGI_gene	CDS	1769223	1769286	.	-	0	ID=Thupl.29378852s0007.1.v3.1.CDS.2;Parent=Thupl.29378852s0007.1.v3.1
29378852	JGI_gene	CDS	1758070	1758141	.	-	2	ID=Thupl.29378852s0007.1.v3.1.CDS.3;Parent=Thupl.29378852s0007.1.v3.1
29378852	JGI_gene	CDS	1757892	1757983	.	-	2	ID=Thupl.29378852s0007.1.v3.1.CDS.4;Parent=Thupl.29378852s0007.1.v3.1
29378852	JGI_gene	CDS	1757498	1757581	.	-	0	ID=Thupl.29378852s0007.1.v3.1.CDS.5;Parent=Thupl.29378852s0007.1.v3.1
29378852	JGI_gene	CDS	1757325	1757363	.	-	0	ID=Thupl.29378852s0007.1.v3.1.CDS.6;Parent=Thupl.29378852s0007.1.v3.1
29378852	JGI_gene	CDS	1731393	1731536	.	-	0	ID=Thupl.29378852s0007.1.v3.1.CDS.7;Parent=Thupl.29378852s0007.1.v3.1
29378852	JGI_gene	CDS	1701843	1701893	.	-	0	ID=Thupl.29378852s0007.1.v3.1.CDS.8;Parent=Thupl.29378852s0007.1.v3.1
29378852	JGI_gene	CDS	1701590	1701677	.	-	0	ID=Thupl.29378852s0007.1.v3.1.CDS.9;Parent=Thupl.29378852s0007.1.v3.1
29378852	JGI_gene	CDS	1689294	1689358	.	-	2	ID=Thupl.29378852s0007.1.v3.1.CDS.10;Parent=Thupl.29378852s0007.1.v3.1
29378852	JGI_gene	CDS	1689041	1689115	.	-	0	ID=Thupl.29378852s0007.1.v3.1.CDS.11;Parent=Thupl.29378852s0007.1.v3.1
29378852	JGI_gene	CDS	1672944	1673016	.	-	0	ID=Thupl.29378852s0007.1.v3.1.CDS.12;Parent=Thupl.29378852s0007.1.v3.1
29378852	JGI_gene	CDS	1645167	1645258	.	-	2	ID=Thupl.29378852s0007.1.v3.1.CDS.13;Parent=Thupl.29378852s0007.1.v3.1
29378852	JGI_gene	CDS	1644949	1645020	.	-	0	ID=Thupl.29378852s0007.1.v3.1.CDS.14;Parent=Thupl.29378852s0007.1.v3.1
29378852	JGI_gene	CDS	1622281	1622337	.	-	0	ID=Thupl.29378852s0007.1.v3.1.CDS.15;Parent=Thupl.29378852s0007.1.v3.1
29378852	JGI_gene	CDS	1622130	1622178	.	-	0	ID=Thupl.29378852s0007.1.v3.1.CDS.16;Parent=Thupl.29378852s0007.1.v3.1
29378852	JGI_gene	CDS	1621770	1621836	.	-	2	ID=Thupl.29378852s0007.1.v3.1.CDS.17;Parent=Thupl.29378852s0007.1.v3.1
29378852	JGI_gene	three_prime_UTR	1608208	1609034	.	-	.	ID=Thupl.29378852s0007.1.v3.1.three_prime_UTR.1;Parent=Thupl.29378852s0007.1.v3.1
29378852	JGI_gene	CDS	1609035	1609128	.	-	1	ID=Thupl.29378852s0007.1.v3.1.CDS.18;Parent=Thupl.29378852s0007.1.v3.1
29378852	JGI_gene	gene	2134509	2370147	.	-	.	ID=Thupl.29378852s0008.v3.1;Name=Thupl.29378852s0008
29378852	JGI_gene	mRNA	2134509	2370147	.	-	.	ID=Thupl.29378852s0008.1.v3.1;Name=Thupl.29378852s0008.1;longest=1;Parent=Thupl.29378852s0008.v3.1
29378852	JGI_gene	CDS	2369322	2369450	.	-	0	ID=Thupl.29378852s0008.1.v3.1.CDS.1;Parent=Thupl.29378852s0008.1.v3.1
29378852	JGI_gene	five_prime_UTR	2369451	2370147	.	-	.	ID=Thupl.29378852s0008.1.v3.1.five_prime_UTR.1;Parent=Thupl.29378852s0008.1.v3.1
29378852	JGI_gene	CDS	2354724	2354761	.	-	0	ID=Thupl.29378852s0008.1.v3.1.CDS.2;Parent=Thupl.29378852s0008.1.v3.1
29378852	JGI_gene	CDS	2354606	2354628	.	-	1	ID=Thupl.29378852s0008.1.v3.1.CDS.3;Parent=Thupl.29378852s0008.1.v3.1
29378852	JGI_gene	CDS	2346862	2346968	.	-	2	ID=Thupl.29378852s0008.1.v3.1.CDS.4;Parent=Thupl.29378852s0008.1.v3.1
29378852	JGI_gene	CDS	2346705	2346756	.	-	0	ID=Thupl.29378852s0008.1.v3.1.CDS.5;Parent=Thupl.29378852s0008.1.v3.1
29378852	JGI_gene	CDS	2346502	2346586	.	-	2	ID=Thupl.29378852s0008.1.v3.1.CDS.6;Parent=Thupl.29378852s0008.1.v3.1
29378852	JGI_gene	CDS	2335986	2336076	.	-	1	ID=Thupl.29378852s0008.1.v3.1.CDS.7;Parent=Thupl.29378852s0008.1.v3.1
29378852	JGI_gene	CDS	2309450	2309488	.	-	0	ID=Thupl.29378852s0008.1.v3.1.CDS.8;Parent=Thupl.29378852s0008.1.v3.1
29378852	JGI_gene	CDS	2277478	2277545	.	-	0	ID=Thupl.29378852s0008.1.v3.1.CDS.9;Parent=Thupl.29378852s0008.1.v3.1
29378852	JGI_gene	CDS	2277109	2277171	.	-	1	ID=Thupl.29378852s0008.1.v3.1.CDS.10;Parent=Thupl.29378852s0008.1.v3.1
29378852	JGI_gene	CDS	2271573	2271628	.	-	1	ID=Thupl.29378852s0008.1.v3.1.CDS.11;Parent=Thupl.29378852s0008.1.v3.1
29378852	JGI_gene	CDS	2271362	2271435	.	-	2	ID=Thupl.29378852s0008.1.v3.1.CDS.12;Parent=Thupl.29378852s0008.1.v3.1
29378852	JGI_gene	CDS	2271091	2271183	.	-	0	ID=Thupl.29378852s0008.1.v3.1.CDS.13;Parent=Thupl.29378852s0008.1.v3.1
29378852	JGI_gene	CDS	2270891	2270992	.	-	0	ID=Thupl.29378852s0008.1.v3.1.CDS.14;Parent=Thupl.29378852s0008.1.v3.1
29378852	JGI_gene	CDS	2236562	2236642	.	-	0	ID=Thupl.29378852s0008.1.v3.1.CDS.15;Parent=Thupl.29378852s0008.1.v3.1
29378852	JGI_gene	CDS	2236305	2236396	.	-	0	ID=Thupl.29378852s0008.1.v3.1.CDS.16;Parent=Thupl.29378852s0008.1.v3.1
29378852	JGI_gene	CDS	2236101	2236116	.	-	1	ID=Thupl.29378852s0008.1.v3.1.CDS.17;Parent=Thupl.29378852s0008.1.v3.1
29378852	JGI_gene	CDS	2135169	2135279	.	-	0	ID=Thupl.29378852s0008.1.v3.1.CDS.18;Parent=Thupl.29378852s0008.1.v3.1
29378852	JGI_gene	three_prime_UTR	2134509	2134943	.	-	.	ID=Thupl.29378852s0008.1.v3.1.three_prime_UTR.1;Parent=Thupl.29378852s0008.1.v3.1
29378852	JGI_gene	CDS	2134944	2135057	.	-	0	ID=Thupl.29378852s0008.1.v3.1.CDS.19;Parent=Thupl.29378852s0008.1.v3.1
29378853	JGI_gene	gene	163674	164096	.	-	.	ID=Thupl.29378853s0001.v3.1;Name=Thupl.29378853s0001
29378853	JGI_gene	mRNA	163674	164096	.	-	.	ID=Thupl.29378853s0001.1.v3.1;Name=Thupl.29378853s0001.1;longest=1;Parent=Thupl.29378853s0001.v3.1
29378853	JGI_gene	CDS	163674	164096	.	-	0	ID=Thupl.29378853s0001.1.v3.1.CDS.1;Parent=Thupl.29378853s0001.1.v3.1
29378853	JGI_gene	gene	368839	370239	.	-	.	ID=Thupl.29378853s0002.v3.1;Name=Thupl.29378853s0002
29378853	JGI_gene	mRNA	368839	370239	.	-	.	ID=Thupl.29378853s0002.1.v3.1;Name=Thupl.29378853s0002.1;longest=1;Parent=Thupl.29378853s0002.v3.1
29378853	JGI_gene	CDS	369743	370239	.	-	0	ID=Thupl.29378853s0002.1.v3.1.CDS.1;Parent=Thupl.29378853s0002.1.v3.1
29378853	JGI_gene	CDS	368839	369643	.	-	1	ID=Thupl.29378853s0002.1.v3.1.CDS.2;Parent=Thupl.29378853s0002.1.v3.1
29378854	JGI_gene	gene	278246	280633	.	-	.	ID=Thupl.29378854s0001.v3.1;Name=Thupl.29378854s0001
29378854	JGI_gene	mRNA	278246	280633	.	-	.	ID=Thupl.29378854s0001.1.v3.1;Name=Thupl.29378854s0001.1;longest=1;Parent=Thupl.29378854s0001.v3.1
29378854	JGI_gene	CDS	278246	280633	.	-	0	ID=Thupl.29378854s0001.1.v3.1.CDS.1;Parent=Thupl.29378854s0001.1.v3.1
29378854	JGI_gene	gene	360651	368292	.	-	.	ID=Thupl.29378854s0002.v3.1;Name=Thupl.29378854s0002
29378854	JGI_gene	mRNA	360651	368292	.	-	.	ID=Thupl.29378854s0002.1.v3.1;Name=Thupl.29378854s0002.1;longest=1;Parent=Thupl.29378854s0002.v3.1
29378854	JGI_gene	three_prime_UTR	365925	366035	.	-	.	ID=Thupl.29378854s0002.1.v3.1.three_prime_UTR.1;Parent=Thupl.29378854s0002.1.v3.1
29378854	JGI_gene	CDS	366036	367019	.	-	0	ID=Thupl.29378854s0002.1.v3.1.CDS.1;Parent=Thupl.29378854s0002.1.v3.1
29378854	JGI_gene	five_prime_UTR	367020	368292	.	-	.	ID=Thupl.29378854s0002.1.v3.1.five_prime_UTR.1;Parent=Thupl.29378854s0002.1.v3.1
29378854	JGI_gene	three_prime_UTR	360651	360781	.	-	.	ID=Thupl.29378854s0002.1.v3.1.three_prime_UTR.2;Parent=Thupl.29378854s0002.1.v3.1
29378854	JGI_gene	gene	383506	386330	.	-	.	ID=Thupl.29378854s0003.v3.1;Name=Thupl.29378854s0003
29378854	JGI_gene	mRNA	383506	386330	.	-	.	ID=Thupl.29378854s0003.1.v3.1;Name=Thupl.29378854s0003.1;longest=1;Parent=Thupl.29378854s0003.v3.1
29378854	JGI_gene	three_prime_UTR	383506	383827	.	-	.	ID=Thupl.29378854s0003.1.v3.1.three_prime_UTR.1;Parent=Thupl.29378854s0003.1.v3.1
29378854	JGI_gene	CDS	383828	386233	.	-	0	ID=Thupl.29378854s0003.1.v3.1.CDS.1;Parent=Thupl.29378854s0003.1.v3.1
29378854	JGI_gene	five_prime_UTR	386234	386330	.	-	.	ID=Thupl.29378854s0003.1.v3.1.five_prime_UTR.1;Parent=Thupl.29378854s0003.1.v3.1
29378854	JGI_gene	gene	531076	605226	.	+	.	ID=Thupl.29378854s0004.v3.1;Name=Thupl.29378854s0004
29378854	JGI_gene	mRNA	531076	605226	.	+	.	ID=Thupl.29378854s0004.1.v3.1;Name=Thupl.29378854s0004.1;longest=1;Parent=Thupl.29378854s0004.v3.1
29378854	JGI_gene	five_prime_UTR	531076	531174	.	+	.	ID=Thupl.29378854s0004.1.v3.1.five_prime_UTR.1;Parent=Thupl.29378854s0004.1.v3.1
29378854	JGI_gene	CDS	531175	531234	.	+	0	ID=Thupl.29378854s0004.1.v3.1.CDS.1;Parent=Thupl.29378854s0004.1.v3.1
29378854	JGI_gene	CDS	531319	531396	.	+	0	ID=Thupl.29378854s0004.1.v3.1.CDS.2;Parent=Thupl.29378854s0004.1.v3.1
29378854	JGI_gene	CDS	531499	531626	.	+	0	ID=Thupl.29378854s0004.1.v3.1.CDS.3;Parent=Thupl.29378854s0004.1.v3.1
29378854	JGI_gene	CDS	594387	594432	.	+	1	ID=Thupl.29378854s0004.1.v3.1.CDS.4;Parent=Thupl.29378854s0004.1.v3.1
29378854	JGI_gene	CDS	604414	604514	.	+	0	ID=Thupl.29378854s0004.1.v3.1.CDS.5;Parent=Thupl.29378854s0004.1.v3.1
29378854	JGI_gene	CDS	604694	604741	.	+	1	ID=Thupl.29378854s0004.1.v3.1.CDS.6;Parent=Thupl.29378854s0004.1.v3.1
29378854	JGI_gene	CDS	604850	604967	.	+	1	ID=Thupl.29378854s0004.1.v3.1.CDS.7;Parent=Thupl.29378854s0004.1.v3.1
29378854	JGI_gene	three_prime_UTR	604968	605226	.	+	.	ID=Thupl.29378854s0004.1.v3.1.three_prime_UTR.1;Parent=Thupl.29378854s0004.1.v3.1
29378855	JGI_gene	gene	338375	390893	.	-	.	ID=Thupl.29378855s0001.v3.1;Name=Thupl.29378855s0001
29378855	JGI_gene	mRNA	338375	390893	.	-	.	ID=Thupl.29378855s0001.1.v3.1;Name=Thupl.29378855s0001.1;longest=1;Parent=Thupl.29378855s0001.v3.1
29378855	JGI_gene	CDS	390604	390738	.	-	0	ID=Thupl.29378855s0001.1.v3.1.CDS.1;Parent=Thupl.29378855s0001.1.v3.1
29378855	JGI_gene	five_prime_UTR	390739	390893	.	-	.	ID=Thupl.29378855s0001.1.v3.1.five_prime_UTR.1;Parent=Thupl.29378855s0001.1.v3.1
29378855	JGI_gene	CDS	344825	344948	.	-	0	ID=Thupl.29378855s0001.1.v3.1.CDS.2;Parent=Thupl.29378855s0001.1.v3.1
29378855	JGI_gene	CDS	344650	344711	.	-	2	ID=Thupl.29378855s0001.1.v3.1.CDS.3;Parent=Thupl.29378855s0001.1.v3.1
29378855	JGI_gene	three_prime_UTR	338375	338849	.	-	.	ID=Thupl.29378855s0001.1.v3.1.three_prime_UTR.1;Parent=Thupl.29378855s0001.1.v3.1
29378855	JGI_gene	CDS	338850	338960	.	-	0	ID=Thupl.29378855s0001.1.v3.1.CDS.4;Parent=Thupl.29378855s0001.1.v3.1
29378855	JGI_gene	gene	1159724	1429014	.	+	.	ID=Thupl.29378855s0002.v3.1;Name=Thupl.29378855s0002
29378855	JGI_gene	mRNA	1159724	1429014	.	+	.	ID=Thupl.29378855s0002.1.v3.1;Name=Thupl.29378855s0002.1;longest=1;Parent=Thupl.29378855s0002.v3.1
29378855	JGI_gene	five_prime_UTR	1159724	1160080	.	+	.	ID=Thupl.29378855s0002.1.v3.1.five_prime_UTR.1;Parent=Thupl.29378855s0002.1.v3.1
29378855	JGI_gene	CDS	1160081	1160185	.	+	0	ID=Thupl.29378855s0002.1.v3.1.CDS.1;Parent=Thupl.29378855s0002.1.v3.1
29378855	JGI_gene	CDS	1171679	1171756	.	+	0	ID=Thupl.29378855s0002.1.v3.1.CDS.2;Parent=Thupl.29378855s0002.1.v3.1
29378855	JGI_gene	CDS	1172332	1172394	.	+	0	ID=Thupl.29378855s0002.1.v3.1.CDS.3;Parent=Thupl.29378855s0002.1.v3.1
29378855	JGI_gene	CDS	1172611	1172720	.	+	0	ID=Thupl.29378855s0002.1.v3.1.CDS.4;Parent=Thupl.29378855s0002.1.v3.1
29378855	JGI_gene	CDS	1210902	1211002	.	+	1	ID=Thupl.29378855s0002.1.v3.1.CDS.5;Parent=Thupl.29378855s0002.1.v3.1
29378855	JGI_gene	CDS	1211934	1211995	.	+	2	ID=Thupl.29378855s0002.1.v3.1.CDS.6;Parent=Thupl.29378855s0002.1.v3.1
29378855	JGI_gene	CDS	1224275	1224415	.	+	0	ID=Thupl.29378855s0002.1.v3.1.CDS.7;Parent=Thupl.29378855s0002.1.v3.1
29378855	JGI_gene	CDS	1224656	1224784	.	+	0	ID=Thupl.29378855s0002.1.v3.1.CDS.8;Parent=Thupl.29378855s0002.1.v3.1
29378855	JGI_gene	CDS	1227587	1227633	.	+	0	ID=Thupl.29378855s0002.1.v3.1.CDS.9;Parent=Thupl.29378855s0002.1.v3.1
29378855	JGI_gene	CDS	1261109	1261172	.	+	1	ID=Thupl.29378855s0002.1.v3.1.CDS.10;Parent=Thupl.29378855s0002.1.v3.1
29378855	JGI_gene	CDS	1282480	1282600	.	+	0	ID=Thupl.29378855s0002.1.v3.1.CDS.11;Parent=Thupl.29378855s0002.1.v3.1
29378855	JGI_gene	CDS	1293170	1293228	.	+	2	ID=Thupl.29378855s0002.1.v3.1.CDS.12;Parent=Thupl.29378855s0002.1.v3.1
29378855	JGI_gene	CDS	1293599	1293667	.	+	0	ID=Thupl.29378855s0002.1.v3.1.CDS.13;Parent=Thupl.29378855s0002.1.v3.1
29378855	JGI_gene	CDS	1293766	1293906	.	+	0	ID=Thupl.29378855s0002.1.v3.1.CDS.14;Parent=Thupl.29378855s0002.1.v3.1
29378855	JGI_gene	CDS	1321245	1321309	.	+	0	ID=Thupl.29378855s0002.1.v3.1.CDS.15;Parent=Thupl.29378855s0002.1.v3.1
29378855	JGI_gene	CDS	1321593	1321689	.	+	1	ID=Thupl.29378855s0002.1.v3.1.CDS.16;Parent=Thupl.29378855s0002.1.v3.1
29378855	JGI_gene	CDS	1359652	1359711	.	+	0	ID=Thupl.29378855s0002.1.v3.1.CDS.17;Parent=Thupl.29378855s0002.1.v3.1
29378855	JGI_gene	CDS	1369351	1369503	.	+	0	ID=Thupl.29378855s0002.1.v3.1.CDS.18;Parent=Thupl.29378855s0002.1.v3.1
29378855	JGI_gene	CDS	1392240	1392306	.	+	0	ID=Thupl.29378855s0002.1.v3.1.CDS.19;Parent=Thupl.29378855s0002.1.v3.1
29378855	JGI_gene	CDS	1392395	1392508	.	+	2	ID=Thupl.29378855s0002.1.v3.1.CDS.20;Parent=Thupl.29378855s0002.1.v3.1
29378855	JGI_gene	CDS	1413379	1413447	.	+	2	ID=Thupl.29378855s0002.1.v3.1.CDS.21;Parent=Thupl.29378855s0002.1.v3.1
29378855	JGI_gene	CDS	1413611	1413700	.	+	2	ID=Thupl.29378855s0002.1.v3.1.CDS.22;Parent=Thupl.29378855s0002.1.v3.1
29378855	JGI_gene	CDS	1415776	1415937	.	+	2	ID=Thupl.29378855s0002.1.v3.1.CDS.23;Parent=Thupl.29378855s0002.1.v3.1
29378855	JGI_gene	CDS	1427409	1427633	.	+	2	ID=Thupl.29378855s0002.1.v3.1.CDS.24;Parent=Thupl.29378855s0002.1.v3.1
29378855	JGI_gene	CDS	1427845	1428008	.	+	2	ID=Thupl.29378855s0002.1.v3.1.CDS.25;Parent=Thupl.29378855s0002.1.v3.1
29378855	JGI_gene	three_prime_UTR	1428009	1429014	.	+	.	ID=Thupl.29378855s0002.1.v3.1.three_prime_UTR.1;Parent=Thupl.29378855s0002.1.v3.1
29378855	JGI_gene	gene	1623017	1623705	.	+	.	ID=Thupl.29378855s0003.v3.1;Name=Thupl.29378855s0003
29378855	JGI_gene	mRNA	1623017	1623705	.	+	.	ID=Thupl.29378855s0003.1.v3.1;Name=Thupl.29378855s0003.1;longest=1;Parent=Thupl.29378855s0003.v3.1
29378855	JGI_gene	CDS	1623017	1623152	.	+	0	ID=Thupl.29378855s0003.1.v3.1.CDS.1;Parent=Thupl.29378855s0003.1.v3.1
29378855	JGI_gene	CDS	1623227	1623330	.	+	2	ID=Thupl.29378855s0003.1.v3.1.CDS.2;Parent=Thupl.29378855s0003.1.v3.1
29378855	JGI_gene	three_prime_UTR	1623331	1623705	.	+	.	ID=Thupl.29378855s0003.1.v3.1.three_prime_UTR.1;Parent=Thupl.29378855s0003.1.v3.1
29378855	JGI_gene	gene	1694364	1695011	.	+	.	ID=Thupl.29378855s0004.v3.1;Name=Thupl.29378855s0004
29378855	JGI_gene	mRNA	1694364	1695011	.	+	.	ID=Thupl.29378855s0004.1.v3.1;Name=Thupl.29378855s0004.1;longest=1;Parent=Thupl.29378855s0004.v3.1
29378855	JGI_gene	CDS	1694364	1694621	.	+	0	ID=Thupl.29378855s0004.1.v3.1.CDS.1;Parent=Thupl.29378855s0004.1.v3.1
29378855	JGI_gene	CDS	1694673	1695011	.	+	0	ID=Thupl.29378855s0004.1.v3.1.CDS.2;Parent=Thupl.29378855s0004.1.v3.1
29378855	JGI_gene	gene	1838925	1940571	.	-	.	ID=Thupl.29378855s0005.v3.1;Name=Thupl.29378855s0005
29378855	JGI_gene	mRNA	1838925	1940571	.	-	.	ID=Thupl.29378855s0005.1.v3.1;Name=Thupl.29378855s0005.1;longest=1;Parent=Thupl.29378855s0005.v3.1
29378855	JGI_gene	CDS	1939971	1940221	.	-	0	ID=Thupl.29378855s0005.1.v3.1.CDS.1;Parent=Thupl.29378855s0005.1.v3.1
29378855	JGI_gene	five_prime_UTR	1940222	1940571	.	-	.	ID=Thupl.29378855s0005.1.v3.1.five_prime_UTR.1;Parent=Thupl.29378855s0005.1.v3.1
29378855	JGI_gene	CDS	1939809	1939888	.	-	1	ID=Thupl.29378855s0005.1.v3.1.CDS.2;Parent=Thupl.29378855s0005.1.v3.1
29378855	JGI_gene	CDS	1939242	1939429	.	-	2	ID=Thupl.29378855s0005.1.v3.1.CDS.3;Parent=Thupl.29378855s0005.1.v3.1
29378855	JGI_gene	CDS	1938110	1939037	.	-	0	ID=Thupl.29378855s0005.1.v3.1.CDS.4;Parent=Thupl.29378855s0005.1.v3.1
29378855	JGI_gene	CDS	1937848	1937975	.	-	2	ID=Thupl.29378855s0005.1.v3.1.CDS.5;Parent=Thupl.29378855s0005.1.v3.1
29378855	JGI_gene	CDS	1870112	1870171	.	-	0	ID=Thupl.29378855s0005.1.v3.1.CDS.6;Parent=Thupl.29378855s0005.1.v3.1
29378855	JGI_gene	CDS	1869952	1870002	.	-	0	ID=Thupl.29378855s0005.1.v3.1.CDS.7;Parent=Thupl.29378855s0005.1.v3.1
29378855	JGI_gene	CDS	1869695	1869765	.	-	0	ID=Thupl.29378855s0005.1.v3.1.CDS.8;Parent=Thupl.29378855s0005.1.v3.1
29378855	JGI_gene	CDS	1841496	1841650	.	-	1	ID=Thupl.29378855s0005.1.v3.1.CDS.9;Parent=Thupl.29378855s0005.1.v3.1
29378855	JGI_gene	three_prime_UTR	1838925	1839287	.	-	.	ID=Thupl.29378855s0005.1.v3.1.three_prime_UTR.1;Parent=Thupl.29378855s0005.1.v3.1
29378855	JGI_gene	CDS	1839288	1841395	.	-	2	ID=Thupl.29378855s0005.1.v3.1.CDS.10;Parent=Thupl.29378855s0005.1.v3.1
29378855	JGI_gene	gene	2792775	2803506	.	-	.	ID=Thupl.29378855s0006.v3.1;Name=Thupl.29378855s0006
29378855	JGI_gene	mRNA	2792775	2803506	.	-	.	ID=Thupl.29378855s0006.1.v3.1;Name=Thupl.29378855s0006.1;longest=1;Parent=Thupl.29378855s0006.v3.1
29378855	JGI_gene	CDS	2803381	2803506	.	-	0	ID=Thupl.29378855s0006.1.v3.1.CDS.1;Parent=Thupl.29378855s0006.1.v3.1
29378855	JGI_gene	CDS	2801459	2801542	.	-	0	ID=Thupl.29378855s0006.1.v3.1.CDS.2;Parent=Thupl.29378855s0006.1.v3.1
29378855	JGI_gene	CDS	2801185	2801256	.	-	0	ID=Thupl.29378855s0006.1.v3.1.CDS.3;Parent=Thupl.29378855s0006.1.v3.1
29378855	JGI_gene	CDS	2800943	2801014	.	-	0	ID=Thupl.29378855s0006.1.v3.1.CDS.4;Parent=Thupl.29378855s0006.1.v3.1
29378855	JGI_gene	CDS	2800533	2800829	.	-	0	ID=Thupl.29378855s0006.1.v3.1.CDS.5;Parent=Thupl.29378855s0006.1.v3.1
29378855	JGI_gene	CDS	2794103	2794213	.	-	0	ID=Thupl.29378855s0006.1.v3.1.CDS.6;Parent=Thupl.29378855s0006.1.v3.1
29378855	JGI_gene	CDS	2793831	2793947	.	-	0	ID=Thupl.29378855s0006.1.v3.1.CDS.7;Parent=Thupl.29378855s0006.1.v3.1
29378855	JGI_gene	CDS	2793409	2793540	.	-	0	ID=Thupl.29378855s0006.1.v3.1.CDS.8;Parent=Thupl.29378855s0006.1.v3.1
29378855	JGI_gene	CDS	2793245	2793313	.	-	0	ID=Thupl.29378855s0006.1.v3.1.CDS.9;Parent=Thupl.29378855s0006.1.v3.1
29378855	JGI_gene	CDS	2792775	2793014	.	-	0	ID=Thupl.29378855s0006.1.v3.1.CDS.10;Parent=Thupl.29378855s0006.1.v3.1
29378855	JGI_gene	gene	3331682	3418370	.	+	.	ID=Thupl.29378855s0007.v3.1;Name=Thupl.29378855s0007
29378855	JGI_gene	mRNA	3331682	3418370	.	+	.	ID=Thupl.29378855s0007.1.v3.1;Name=Thupl.29378855s0007.1;longest=1;Parent=Thupl.29378855s0007.v3.1
29378855	JGI_gene	five_prime_UTR	3331682	3332022	.	+	.	ID=Thupl.29378855s0007.1.v3.1.five_prime_UTR.1;Parent=Thupl.29378855s0007.1.v3.1
29378855	JGI_gene	five_prime_UTR	3332443	3332582	.	+	.	ID=Thupl.29378855s0007.1.v3.1.five_prime_UTR.2;Parent=Thupl.29378855s0007.1.v3.1
29378855	JGI_gene	five_prime_UTR	3332776	3332955	.	+	.	ID=Thupl.29378855s0007.1.v3.1.five_prime_UTR.3;Parent=Thupl.29378855s0007.1.v3.1
29378855	JGI_gene	CDS	3332956	3333063	.	+	0	ID=Thupl.29378855s0007.1.v3.1.CDS.1;Parent=Thupl.29378855s0007.1.v3.1
29378855	JGI_gene	CDS	3343173	3343271	.	+	0	ID=Thupl.29378855s0007.1.v3.1.CDS.2;Parent=Thupl.29378855s0007.1.v3.1
29378855	JGI_gene	CDS	3343705	3343767	.	+	0	ID=Thupl.29378855s0007.1.v3.1.CDS.3;Parent=Thupl.29378855s0007.1.v3.1
29378855	JGI_gene	CDS	3351825	3351902	.	+	0	ID=Thupl.29378855s0007.1.v3.1.CDS.4;Parent=Thupl.29378855s0007.1.v3.1
29378855	JGI_gene	CDS	3355232	3355415	.	+	0	ID=Thupl.29378855s0007.1.v3.1.CDS.5;Parent=Thupl.29378855s0007.1.v3.1
29378855	JGI_gene	CDS	3356902	3357179	.	+	2	ID=Thupl.29378855s0007.1.v3.1.CDS.6;Parent=Thupl.29378855s0007.1.v3.1
29378855	JGI_gene	CDS	3357284	3357707	.	+	0	ID=Thupl.29378855s0007.1.v3.1.CDS.7;Parent=Thupl.29378855s0007.1.v3.1
29378855	JGI_gene	CDS	3370685	3370768	.	+	2	ID=Thupl.29378855s0007.1.v3.1.CDS.8;Parent=Thupl.29378855s0007.1.v3.1
29378855	JGI_gene	CDS	3372965	3373245	.	+	2	ID=Thupl.29378855s0007.1.v3.1.CDS.9;Parent=Thupl.29378855s0007.1.v3.1
29378855	JGI_gene	CDS	3373432	3373479	.	+	0	ID=Thupl.29378855s0007.1.v3.1.CDS.10;Parent=Thupl.29378855s0007.1.v3.1
29378855	JGI_gene	CDS	3390122	3390481	.	+	0	ID=Thupl.29378855s0007.1.v3.1.CDS.11;Parent=Thupl.29378855s0007.1.v3.1
29378855	JGI_gene	CDS	3390577	3390755	.	+	0	ID=Thupl.29378855s0007.1.v3.1.CDS.12;Parent=Thupl.29378855s0007.1.v3.1
29378855	JGI_gene	CDS	3404940	3405222	.	+	1	ID=Thupl.29378855s0007.1.v3.1.CDS.13;Parent=Thupl.29378855s0007.1.v3.1
29378855	JGI_gene	CDS	3409872	3410117	.	+	0	ID=Thupl.29378855s0007.1.v3.1.CDS.14;Parent=Thupl.29378855s0007.1.v3.1
29378855	JGI_gene	CDS	3410216	3410380	.	+	0	ID=Thupl.29378855s0007.1.v3.1.CDS.15;Parent=Thupl.29378855s0007.1.v3.1
29378855	JGI_gene	CDS	3415511	3415651	.	+	0	ID=Thupl.29378855s0007.1.v3.1.CDS.16;Parent=Thupl.29378855s0007.1.v3.1
29378855	JGI_gene	CDS	3415786	3416001	.	+	0	ID=Thupl.29378855s0007.1.v3.1.CDS.17;Parent=Thupl.29378855s0007.1.v3.1
29378855	JGI_gene	CDS	3416626	3416937	.	+	0	ID=Thupl.29378855s0007.1.v3.1.CDS.18;Parent=Thupl.29378855s0007.1.v3.1
29378855	JGI_gene	CDS	3417092	3417304	.	+	0	ID=Thupl.29378855s0007.1.v3.1.CDS.19;Parent=Thupl.29378855s0007.1.v3.1
29378855	JGI_gene	three_prime_UTR	3417305	3418370	.	+	.	ID=Thupl.29378855s0007.1.v3.1.three_prime_UTR.1;Parent=Thupl.29378855s0007.1.v3.1
29378855	JGI_gene	gene	4071681	4074853	.	-	.	ID=Thupl.29378855s0008.v3.1;Name=Thupl.29378855s0008
29378855	JGI_gene	mRNA	4071681	4074853	.	-	.	ID=Thupl.29378855s0008.1.v3.1;Name=Thupl.29378855s0008.1;longest=1;Parent=Thupl.29378855s0008.v3.1
29378855	JGI_gene	CDS	4073416	4074640	.	-	0	ID=Thupl.29378855s0008.1.v3.1.CDS.1;Parent=Thupl.29378855s0008.1.v3.1
29378855	JGI_gene	five_prime_UTR	4074641	4074853	.	-	.	ID=Thupl.29378855s0008.1.v3.1.five_prime_UTR.1;Parent=Thupl.29378855s0008.1.v3.1
29378855	JGI_gene	three_prime_UTR	4071681	4071939	.	-	.	ID=Thupl.29378855s0008.1.v3.1.three_prime_UTR.1;Parent=Thupl.29378855s0008.1.v3.1
29378855	JGI_gene	CDS	4071940	4072550	.	-	2	ID=Thupl.29378855s0008.1.v3.1.CDS.2;Parent=Thupl.29378855s0008.1.v3.1
29378855	JGI_gene	gene	4134474	4137831	.	-	.	ID=Thupl.29378855s0009.v3.1;Name=Thupl.29378855s0009
29378855	JGI_gene	mRNA	4134474	4137831	.	-	.	ID=Thupl.29378855s0009.1.v3.1;Name=Thupl.29378855s0009.1;longest=1;Parent=Thupl.29378855s0009.v3.1
29378855	JGI_gene	CDS	4137593	4137831	.	-	0	ID=Thupl.29378855s0009.1.v3.1.CDS.1;Parent=Thupl.29378855s0009.1.v3.1
29378855	JGI_gene	three_prime_UTR	4134474	4135297	.	-	.	ID=Thupl.29378855s0009.1.v3.1.three_prime_UTR.1;Parent=Thupl.29378855s0009.1.v3.1
29378855	JGI_gene	CDS	4135298	4135298	.	-	1	ID=Thupl.29378855s0009.1.v3.1.CDS.2;Parent=Thupl.29378855s0009.1.v3.1
29378855	JGI_gene	gene	4226399	4227968	.	-	.	ID=Thupl.29378855s0010.v3.1;Name=Thupl.29378855s0010
29378855	JGI_gene	mRNA	4226399	4227968	.	-	.	ID=Thupl.29378855s0010.1.v3.1;Name=Thupl.29378855s0010.1;longest=1;Parent=Thupl.29378855s0010.v3.1
29378855	JGI_gene	CDS	4227358	4227968	.	-	0	ID=Thupl.29378855s0010.1.v3.1.CDS.1;Parent=Thupl.29378855s0010.1.v3.1
29378855	JGI_gene	CDS	4226846	4227216	.	-	1	ID=Thupl.29378855s0010.1.v3.1.CDS.2;Parent=Thupl.29378855s0010.1.v3.1
29378855	JGI_gene	CDS	4226399	4226427	.	-	2	ID=Thupl.29378855s0010.1.v3.1.CDS.3;Parent=Thupl.29378855s0010.1.v3.1
29378855	JGI_gene	gene	4375702	4463203	.	-	.	ID=Thupl.29378855s0011.v3.1;Name=Thupl.29378855s0011
29378855	JGI_gene	mRNA	4375702	4463203	.	-	.	ID=Thupl.29378855s0011.1.v3.1;Name=Thupl.29378855s0011.1;longest=1;Parent=Thupl.29378855s0011.v3.1
29378855	JGI_gene	five_prime_UTR	4462714	4463203	.	-	.	ID=Thupl.29378855s0011.1.v3.1.five_prime_UTR.1;Parent=Thupl.29378855s0011.1.v3.1
29378855	JGI_gene	CDS	4448775	4448990	.	-	0	ID=Thupl.29378855s0011.1.v3.1.CDS.1;Parent=Thupl.29378855s0011.1.v3.1
29378855	JGI_gene	five_prime_UTR	4448991	4449594	.	-	.	ID=Thupl.29378855s0011.1.v3.1.five_prime_UTR.2;Parent=Thupl.29378855s0011.1.v3.1
29378855	JGI_gene	CDS	4448453	4448509	.	-	0	ID=Thupl.29378855s0011.1.v3.1.CDS.2;Parent=Thupl.29378855s0011.1.v3.1
29378855	JGI_gene	CDS	4431036	4431144	.	-	0	ID=Thupl.29378855s0011.1.v3.1.CDS.3;Parent=Thupl.29378855s0011.1.v3.1
29378855	JGI_gene	CDS	4411097	4411281	.	-	2	ID=Thupl.29378855s0011.1.v3.1.CDS.4;Parent=Thupl.29378855s0011.1.v3.1
29378855	JGI_gene	CDS	4410862	4410950	.	-	0	ID=Thupl.29378855s0011.1.v3.1.CDS.5;Parent=Thupl.29378855s0011.1.v3.1
29378855	JGI_gene	CDS	4402841	4403102	.	-	1	ID=Thupl.29378855s0011.1.v3.1.CDS.6;Parent=Thupl.29378855s0011.1.v3.1
29378855	JGI_gene	CDS	4376728	4376979	.	-	0	ID=Thupl.29378855s0011.1.v3.1.CDS.7;Parent=Thupl.29378855s0011.1.v3.1
29378855	JGI_gene	three_prime_UTR	4375702	4376228	.	-	.	ID=Thupl.29378855s0011.1.v3.1.three_prime_UTR.1;Parent=Thupl.29378855s0011.1.v3.1
29378855	JGI_gene	CDS	4376229	4376582	.	-	0	ID=Thupl.29378855s0011.1.v3.1.CDS.8;Parent=Thupl.29378855s0011.1.v3.1
29378855	JGI_gene	gene	5079481	5167593	.	+	.	ID=Thupl.29378855s0012.v3.1;Name=Thupl.29378855s0012
29378855	JGI_gene	mRNA	5079481	5167593	.	+	.	ID=Thupl.29378855s0012.1.v3.1;Name=Thupl.29378855s0012.1;longest=1;Parent=Thupl.29378855s0012.v3.1
29378855	JGI_gene	five_prime_UTR	5079481	5079712	.	+	.	ID=Thupl.29378855s0012.1.v3.1.five_prime_UTR.1;Parent=Thupl.29378855s0012.1.v3.1
29378855	JGI_gene	five_prime_UTR	5079834	5079901	.	+	.	ID=Thupl.29378855s0012.1.v3.1.five_prime_UTR.2;Parent=Thupl.29378855s0012.1.v3.1
29378855	JGI_gene	five_prime_UTR	5080123	5080159	.	+	.	ID=Thupl.29378855s0012.1.v3.1.five_prime_UTR.3;Parent=Thupl.29378855s0012.1.v3.1
29378855	JGI_gene	CDS	5080160	5080190	.	+	0	ID=Thupl.29378855s0012.1.v3.1.CDS.1;Parent=Thupl.29378855s0012.1.v3.1
29378855	JGI_gene	CDS	5103072	5103118	.	+	2	ID=Thupl.29378855s0012.1.v3.1.CDS.2;Parent=Thupl.29378855s0012.1.v3.1
29378855	JGI_gene	CDS	5161269	5161315	.	+	0	ID=Thupl.29378855s0012.1.v3.1.CDS.3;Parent=Thupl.29378855s0012.1.v3.1
29378855	JGI_gene	CDS	5161398	5161500	.	+	1	ID=Thupl.29378855s0012.1.v3.1.CDS.4;Parent=Thupl.29378855s0012.1.v3.1
29378855	JGI_gene	CDS	5161621	5162418	.	+	0	ID=Thupl.29378855s0012.1.v3.1.CDS.5;Parent=Thupl.29378855s0012.1.v3.1
29378855	JGI_gene	three_prime_UTR	5162419	5162451	.	+	.	ID=Thupl.29378855s0012.1.v3.1.three_prime_UTR.1;Parent=Thupl.29378855s0012.1.v3.1
29378855	JGI_gene	three_prime_UTR	5166262	5166314	.	+	.	ID=Thupl.29378855s0012.1.v3.1.three_prime_UTR.2;Parent=Thupl.29378855s0012.1.v3.1
29378855	JGI_gene	three_prime_UTR	5166525	5167593	.	+	.	ID=Thupl.29378855s0012.1.v3.1.three_prime_UTR.3;Parent=Thupl.29378855s0012.1.v3.1
29378855	JGI_gene	gene	5327859	5328748	.	-	.	ID=Thupl.29378855s0013.v3.1;Name=Thupl.29378855s0013
29378855	JGI_gene	mRNA	5327859	5328748	.	-	.	ID=Thupl.29378855s0013.1.v3.1;Name=Thupl.29378855s0013.1;longest=1;Parent=Thupl.29378855s0013.v3.1
29378855	JGI_gene	CDS	5328301	5328579	.	-	0	ID=Thupl.29378855s0013.1.v3.1.CDS.1;Parent=Thupl.29378855s0013.1.v3.1
29378855	JGI_gene	five_prime_UTR	5328580	5328748	.	-	.	ID=Thupl.29378855s0013.1.v3.1.five_prime_UTR.1;Parent=Thupl.29378855s0013.1.v3.1
29378855	JGI_gene	three_prime_UTR	5327859	5328113	.	-	.	ID=Thupl.29378855s0013.1.v3.1.three_prime_UTR.1;Parent=Thupl.29378855s0013.1.v3.1
29378855	JGI_gene	CDS	5328114	5328161	.	-	0	ID=Thupl.29378855s0013.1.v3.1.CDS.2;Parent=Thupl.29378855s0013.1.v3.1
29378855	JGI_gene	gene	5433396	5473855	.	-	.	ID=Thupl.29378855s0014.v3.1;Name=Thupl.29378855s0014
29378855	JGI_gene	mRNA	5433396	5473855	.	-	.	ID=Thupl.29378855s0014.1.v3.1;Name=Thupl.29378855s0014.1;longest=1;Parent=Thupl.29378855s0014.v3.1
29378855	JGI_gene	CDS	5473531	5473597	.	-	0	ID=Thupl.29378855s0014.1.v3.1.CDS.1;Parent=Thupl.29378855s0014.1.v3.1
29378855	JGI_gene	five_prime_UTR	5473598	5473855	.	-	.	ID=Thupl.29378855s0014.1.v3.1.five_prime_UTR.1;Parent=Thupl.29378855s0014.1.v3.1
29378855	JGI_gene	CDS	5473376	5473451	.	-	2	ID=Thupl.29378855s0014.1.v3.1.CDS.2;Parent=Thupl.29378855s0014.1.v3.1
29378855	JGI_gene	CDS	5434538	5434647	.	-	1	ID=Thupl.29378855s0014.1.v3.1.CDS.3;Parent=Thupl.29378855s0014.1.v3.1
29378855	JGI_gene	CDS	5434061	5434175	.	-	2	ID=Thupl.29378855s0014.1.v3.1.CDS.4;Parent=Thupl.29378855s0014.1.v3.1
29378855	JGI_gene	three_prime_UTR	5433396	5433832	.	-	.	ID=Thupl.29378855s0014.1.v3.1.three_prime_UTR.1;Parent=Thupl.29378855s0014.1.v3.1
29378855	JGI_gene	CDS	5433833	5433917	.	-	1	ID=Thupl.29378855s0014.1.v3.1.CDS.5;Parent=Thupl.29378855s0014.1.v3.1
29378855	JGI_gene	gene	5549955	5551443	.	-	.	ID=Thupl.29378855s0015.v3.1;Name=Thupl.29378855s0015
29378855	JGI_gene	mRNA	5549955	5551443	.	-	.	ID=Thupl.29378855s0015.1.v3.1;Name=Thupl.29378855s0015.1;longest=1;Parent=Thupl.29378855s0015.v3.1
29378855	JGI_gene	CDS	5551022	5551443	.	-	0	ID=Thupl.29378855s0015.1.v3.1.CDS.1;Parent=Thupl.29378855s0015.1.v3.1
29378855	JGI_gene	three_prime_UTR	5549955	5550567	.	-	.	ID=Thupl.29378855s0015.1.v3.1.three_prime_UTR.1;Parent=Thupl.29378855s0015.1.v3.1
29378855	JGI_gene	CDS	5550568	5550667	.	-	1	ID=Thupl.29378855s0015.1.v3.1.CDS.2;Parent=Thupl.29378855s0015.1.v3.1
29378855	JGI_gene	gene	6014595	6015219	.	+	.	ID=Thupl.29378855s0016.v3.1;Name=Thupl.29378855s0016
29378855	JGI_gene	mRNA	6014595	6015219	.	+	.	ID=Thupl.29378855s0016.1.v3.1;Name=Thupl.29378855s0016.1;longest=1;Parent=Thupl.29378855s0016.v3.1
29378855	JGI_gene	CDS	6014595	6014629	.	+	0	ID=Thupl.29378855s0016.1.v3.1.CDS.1;Parent=Thupl.29378855s0016.1.v3.1
29378855	JGI_gene	CDS	6014763	6014889	.	+	1	ID=Thupl.29378855s0016.1.v3.1.CDS.2;Parent=Thupl.29378855s0016.1.v3.1
29378855	JGI_gene	CDS	6015106	6015219	.	+	0	ID=Thupl.29378855s0016.1.v3.1.CDS.3;Parent=Thupl.29378855s0016.1.v3.1
29378855	JGI_gene	gene	6717318	6862713	.	-	.	ID=Thupl.29378855s0017.v3.1;Name=Thupl.29378855s0017
29378855	JGI_gene	mRNA	6717318	6862713	.	-	.	ID=Thupl.29378855s0017.1.v3.1;Name=Thupl.29378855s0017.1;longest=1;Parent=Thupl.29378855s0017.v3.1
29378855	JGI_gene	CDS	6862476	6862535	.	-	0	ID=Thupl.29378855s0017.1.v3.1.CDS.1;Parent=Thupl.29378855s0017.1.v3.1
29378855	JGI_gene	five_prime_UTR	6862536	6862713	.	-	.	ID=Thupl.29378855s0017.1.v3.1.five_prime_UTR.1;Parent=Thupl.29378855s0017.1.v3.1
29378855	JGI_gene	CDS	6844336	6844458	.	-	0	ID=Thupl.29378855s0017.1.v3.1.CDS.2;Parent=Thupl.29378855s0017.1.v3.1
29378855	JGI_gene	CDS	6843961	6844186	.	-	0	ID=Thupl.29378855s0017.1.v3.1.CDS.3;Parent=Thupl.29378855s0017.1.v3.1
29378855	JGI_gene	CDS	6843767	6843836	.	-	2	ID=Thupl.29378855s0017.1.v3.1.CDS.4;Parent=Thupl.29378855s0017.1.v3.1
29378855	JGI_gene	CDS	6843260	6843529	.	-	1	ID=Thupl.29378855s0017.1.v3.1.CDS.5;Parent=Thupl.29378855s0017.1.v3.1
29378855	JGI_gene	CDS	6842242	6843148	.	-	1	ID=Thupl.29378855s0017.1.v3.1.CDS.6;Parent=Thupl.29378855s0017.1.v3.1
29378855	JGI_gene	CDS	6841746	6841862	.	-	0	ID=Thupl.29378855s0017.1.v3.1.CDS.7;Parent=Thupl.29378855s0017.1.v3.1
29378855	JGI_gene	CDS	6841288	6841350	.	-	0	ID=Thupl.29378855s0017.1.v3.1.CDS.8;Parent=Thupl.29378855s0017.1.v3.1
29378855	JGI_gene	CDS	6823354	6823461	.	-	0	ID=Thupl.29378855s0017.1.v3.1.CDS.9;Parent=Thupl.29378855s0017.1.v3.1
29378855	JGI_gene	CDS	6765623	6765724	.	-	0	ID=Thupl.29378855s0017.1.v3.1.CDS.10;Parent=Thupl.29378855s0017.1.v3.1
29378855	JGI_gene	CDS	6744874	6744941	.	-	0	ID=Thupl.29378855s0017.1.v3.1.CDS.11;Parent=Thupl.29378855s0017.1.v3.1
29378855	JGI_gene	CDS	6744629	6744710	.	-	1	ID=Thupl.29378855s0017.1.v3.1.CDS.12;Parent=Thupl.29378855s0017.1.v3.1
29378855	JGI_gene	CDS	6718034	6718150	.	-	0	ID=Thupl.29378855s0017.1.v3.1.CDS.13;Parent=Thupl.29378855s0017.1.v3.1
29378855	JGI_gene	three_prime_UTR	6717318	6717806	.	-	.	ID=Thupl.29378855s0017.1.v3.1.three_prime_UTR.1;Parent=Thupl.29378855s0017.1.v3.1
29378855	JGI_gene	CDS	6717807	6717881	.	-	0	ID=Thupl.29378855s0017.1.v3.1.CDS.14;Parent=Thupl.29378855s0017.1.v3.1
29378856	JGI_gene	gene	245298	247841	.	-	.	ID=Thupl.29378856s0001.v3.1;Name=Thupl.29378856s0001
29378856	JGI_gene	mRNA	245298	247841	.	-	.	ID=Thupl.29378856s0001.1.v3.1;Name=Thupl.29378856s0001.1;longest=1;Parent=Thupl.29378856s0001.v3.1
29378856	JGI_gene	CDS	247432	247620	.	-	0	ID=Thupl.29378856s0001.1.v3.1.CDS.1;Parent=Thupl.29378856s0001.1.v3.1
29378856	JGI_gene	five_prime_UTR	247621	247841	.	-	.	ID=Thupl.29378856s0001.1.v3.1.five_prime_UTR.1;Parent=Thupl.29378856s0001.1.v3.1
29378856	JGI_gene	CDS	246315	246665	.	-	0	ID=Thupl.29378856s0001.1.v3.1.CDS.2;Parent=Thupl.29378856s0001.1.v3.1
29378856	JGI_gene	three_prime_UTR	245298	245827	.	-	.	ID=Thupl.29378856s0001.1.v3.1.three_prime_UTR.1;Parent=Thupl.29378856s0001.1.v3.1
29378856	JGI_gene	CDS	245828	246193	.	-	0	ID=Thupl.29378856s0001.1.v3.1.CDS.3;Parent=Thupl.29378856s0001.1.v3.1
29378857	JGI_gene	gene	335405	336060	.	+	.	ID=Thupl.29378857s0001.v3.1;Name=Thupl.29378857s0001
29378857	JGI_gene	mRNA	335405	336060	.	+	.	ID=Thupl.29378857s0001.1.v3.1;Name=Thupl.29378857s0001.1;longest=1;Parent=Thupl.29378857s0001.v3.1
29378857	JGI_gene	five_prime_UTR	335405	335414	.	+	.	ID=Thupl.29378857s0001.1.v3.1.five_prime_UTR.1;Parent=Thupl.29378857s0001.1.v3.1
29378857	JGI_gene	CDS	335415	335789	.	+	0	ID=Thupl.29378857s0001.1.v3.1.CDS.1;Parent=Thupl.29378857s0001.1.v3.1
29378857	JGI_gene	three_prime_UTR	335790	336060	.	+	.	ID=Thupl.29378857s0001.1.v3.1.three_prime_UTR.1;Parent=Thupl.29378857s0001.1.v3.1
29378857	JGI_gene	gene	389507	390430	.	-	.	ID=Thupl.29378857s0002.v3.1;Name=Thupl.29378857s0002
29378857	JGI_gene	mRNA	389507	390430	.	-	.	ID=Thupl.29378857s0002.1.v3.1;Name=Thupl.29378857s0002.1;longest=1;Parent=Thupl.29378857s0002.v3.1
29378857	JGI_gene	CDS	390061	390430	.	-	0	ID=Thupl.29378857s0002.1.v3.1.CDS.1;Parent=Thupl.29378857s0002.1.v3.1
29378857	JGI_gene	CDS	389507	389556	.	-	2	ID=Thupl.29378857s0002.1.v3.1.CDS.2;Parent=Thupl.29378857s0002.1.v3.1
29378857	JGI_gene	gene	552311	553927	.	-	.	ID=Thupl.29378857s0003.v3.1;Name=Thupl.29378857s0003
29378857	JGI_gene	mRNA	552311	553927	.	-	.	ID=Thupl.29378857s0003.1.v3.1;Name=Thupl.29378857s0003.1;longest=1;Parent=Thupl.29378857s0003.v3.1
29378857	JGI_gene	CDS	553443	553927	.	-	0	ID=Thupl.29378857s0003.1.v3.1.CDS.1;Parent=Thupl.29378857s0003.1.v3.1
29378857	JGI_gene	CDS	552311	553079	.	-	1	ID=Thupl.29378857s0003.1.v3.1.CDS.2;Parent=Thupl.29378857s0003.1.v3.1
29378857	JGI_gene	gene	667812	669720	.	+	.	ID=Thupl.29378857s0004.v3.1;Name=Thupl.29378857s0004
29378857	JGI_gene	mRNA	667812	669720	.	+	.	ID=Thupl.29378857s0004.1.v3.1;Name=Thupl.29378857s0004.1;longest=1;Parent=Thupl.29378857s0004.v3.1
29378857	JGI_gene	five_prime_UTR	667812	667989	.	+	.	ID=Thupl.29378857s0004.1.v3.1.five_prime_UTR.1;Parent=Thupl.29378857s0004.1.v3.1
29378857	JGI_gene	CDS	667990	668555	.	+	0	ID=Thupl.29378857s0004.1.v3.1.CDS.1;Parent=Thupl.29378857s0004.1.v3.1
29378857	JGI_gene	CDS	668662	669454	.	+	1	ID=Thupl.29378857s0004.1.v3.1.CDS.2;Parent=Thupl.29378857s0004.1.v3.1
29378857	JGI_gene	three_prime_UTR	669455	669720	.	+	.	ID=Thupl.29378857s0004.1.v3.1.three_prime_UTR.1;Parent=Thupl.29378857s0004.1.v3.1
29378857	JGI_gene	gene	900101	903111	.	-	.	ID=Thupl.29378857s0005.v3.1;Name=Thupl.29378857s0005
29378857	JGI_gene	mRNA	900101	903111	.	-	.	ID=Thupl.29378857s0005.1.v3.1;Name=Thupl.29378857s0005.1;longest=1;Parent=Thupl.29378857s0005.v3.1
29378857	JGI_gene	three_prime_UTR	900101	900484	.	-	.	ID=Thupl.29378857s0005.1.v3.1.three_prime_UTR.1;Parent=Thupl.29378857s0005.1.v3.1
29378857	JGI_gene	CDS	900485	902932	.	-	0	ID=Thupl.29378857s0005.1.v3.1.CDS.1;Parent=Thupl.29378857s0005.1.v3.1
29378857	JGI_gene	five_prime_UTR	902933	903111	.	-	.	ID=Thupl.29378857s0005.1.v3.1.five_prime_UTR.1;Parent=Thupl.29378857s0005.1.v3.1
29378857	JGI_gene	gene	961680	964074	.	-	.	ID=Thupl.29378857s0006.v3.1;Name=Thupl.29378857s0006
29378857	JGI_gene	mRNA	961680	964074	.	-	.	ID=Thupl.29378857s0006.1.v3.1;Name=Thupl.29378857s0006.1;longest=1;Parent=Thupl.29378857s0006.v3.1
29378857	JGI_gene	three_prime_UTR	961680	962236	.	-	.	ID=Thupl.29378857s0006.1.v3.1.three_prime_UTR.1;Parent=Thupl.29378857s0006.1.v3.1
29378857	JGI_gene	CDS	962237	963847	.	-	0	ID=Thupl.29378857s0006.1.v3.1.CDS.1;Parent=Thupl.29378857s0006.1.v3.1
29378857	JGI_gene	five_prime_UTR	963848	964074	.	-	.	ID=Thupl.29378857s0006.1.v3.1.five_prime_UTR.1;Parent=Thupl.29378857s0006.1.v3.1
29378857	JGI_gene	gene	964075	965803	.	-	.	ID=Thupl.29378857s0007.v3.1;Name=Thupl.29378857s0007
29378857	JGI_gene	mRNA	964075	965803	.	-	.	ID=Thupl.29378857s0007.1.v3.1;Name=Thupl.29378857s0007.1;longest=1;Parent=Thupl.29378857s0007.v3.1
29378857	JGI_gene	three_prime_UTR	964075	964302	.	-	.	ID=Thupl.29378857s0007.1.v3.1.three_prime_UTR.1;Parent=Thupl.29378857s0007.1.v3.1
29378857	JGI_gene	CDS	964303	965637	.	-	0	ID=Thupl.29378857s0007.1.v3.1.CDS.1;Parent=Thupl.29378857s0007.1.v3.1
29378857	JGI_gene	five_prime_UTR	965638	965803	.	-	.	ID=Thupl.29378857s0007.1.v3.1.five_prime_UTR.1;Parent=Thupl.29378857s0007.1.v3.1
29378857	JGI_gene	gene	1063282	1063814	.	+	.	ID=Thupl.29378857s0008.v3.1;Name=Thupl.29378857s0008
29378857	JGI_gene	mRNA	1063282	1063814	.	+	.	ID=Thupl.29378857s0008.1.v3.1;Name=Thupl.29378857s0008.1;longest=1;Parent=Thupl.29378857s0008.v3.1
29378857	JGI_gene	five_prime_UTR	1063282	1063336	.	+	.	ID=Thupl.29378857s0008.1.v3.1.five_prime_UTR.1;Parent=Thupl.29378857s0008.1.v3.1
29378857	JGI_gene	CDS	1063337	1063564	.	+	0	ID=Thupl.29378857s0008.1.v3.1.CDS.1;Parent=Thupl.29378857s0008.1.v3.1
29378857	JGI_gene	three_prime_UTR	1063565	1063814	.	+	.	ID=Thupl.29378857s0008.1.v3.1.three_prime_UTR.1;Parent=Thupl.29378857s0008.1.v3.1
29378857	JGI_gene	gene	1096228	1096930	.	-	.	ID=Thupl.29378857s0009.v3.1;Name=Thupl.29378857s0009
29378857	JGI_gene	mRNA	1096228	1096930	.	-	.	ID=Thupl.29378857s0009.1.v3.1;Name=Thupl.29378857s0009.1;longest=1;Parent=Thupl.29378857s0009.v3.1
29378857	JGI_gene	three_prime_UTR	1096228	1096643	.	-	.	ID=Thupl.29378857s0009.1.v3.1.three_prime_UTR.1;Parent=Thupl.29378857s0009.1.v3.1
29378857	JGI_gene	CDS	1096644	1096871	.	-	0	ID=Thupl.29378857s0009.1.v3.1.CDS.1;Parent=Thupl.29378857s0009.1.v3.1
29378857	JGI_gene	five_prime_UTR	1096872	1096930	.	-	.	ID=Thupl.29378857s0009.1.v3.1.five_prime_UTR.1;Parent=Thupl.29378857s0009.1.v3.1
29378857	JGI_gene	gene	1232681	1233198	.	+	.	ID=Thupl.29378857s0010.v3.1;Name=Thupl.29378857s0010
29378857	JGI_gene	mRNA	1232681	1233198	.	+	.	ID=Thupl.29378857s0010.1.v3.1;Name=Thupl.29378857s0010.1;longest=1;Parent=Thupl.29378857s0010.v3.1
29378857	JGI_gene	five_prime_UTR	1232681	1232739	.	+	.	ID=Thupl.29378857s0010.1.v3.1.five_prime_UTR.1;Parent=Thupl.29378857s0010.1.v3.1
29378857	JGI_gene	CDS	1232740	1232967	.	+	0	ID=Thupl.29378857s0010.1.v3.1.CDS.1;Parent=Thupl.29378857s0010.1.v3.1
29378857	JGI_gene	three_prime_UTR	1232968	1233198	.	+	.	ID=Thupl.29378857s0010.1.v3.1.three_prime_UTR.1;Parent=Thupl.29378857s0010.1.v3.1
29378857	JGI_gene	gene	1241548	1242443	.	+	.	ID=Thupl.29378857s0011.v3.1;Name=Thupl.29378857s0011
29378857	JGI_gene	mRNA	1241548	1242443	.	+	.	ID=Thupl.29378857s0011.1.v3.1;Name=Thupl.29378857s0011.1;longest=1;Parent=Thupl.29378857s0011.v3.1
29378857	JGI_gene	five_prime_UTR	1241548	1241827	.	+	.	ID=Thupl.29378857s0011.1.v3.1.five_prime_UTR.1;Parent=Thupl.29378857s0011.1.v3.1
29378857	JGI_gene	CDS	1241828	1242055	.	+	0	ID=Thupl.29378857s0011.1.v3.1.CDS.1;Parent=Thupl.29378857s0011.1.v3.1
29378857	JGI_gene	three_prime_UTR	1242056	1242443	.	+	.	ID=Thupl.29378857s0011.1.v3.1.three_prime_UTR.1;Parent=Thupl.29378857s0011.1.v3.1
29378858	JGI_gene	gene	65668	72401	.	+	.	ID=Thupl.29378858s0001.v3.1;Name=Thupl.29378858s0001
29378858	JGI_gene	mRNA	65668	72401	.	+	.	ID=Thupl.29378858s0001.1.v3.1;Name=Thupl.29378858s0001.1;longest=1;Parent=Thupl.29378858s0001.v3.1
29378858	JGI_gene	five_prime_UTR	65668	65778	.	+	.	ID=Thupl.29378858s0001.1.v3.1.five_prime_UTR.1;Parent=Thupl.29378858s0001.1.v3.1
29378858	JGI_gene	CDS	65779	65871	.	+	0	ID=Thupl.29378858s0001.1.v3.1.CDS.1;Parent=Thupl.29378858s0001.1.v3.1
29378858	JGI_gene	CDS	65945	66127	.	+	0	ID=Thupl.29378858s0001.1.v3.1.CDS.2;Parent=Thupl.29378858s0001.1.v3.1
29378858	JGI_gene	CDS	66267	66383	.	+	0	ID=Thupl.29378858s0001.1.v3.1.CDS.3;Parent=Thupl.29378858s0001.1.v3.1
29378858	JGI_gene	CDS	69840	70112	.	+	0	ID=Thupl.29378858s0001.1.v3.1.CDS.4;Parent=Thupl.29378858s0001.1.v3.1
29378858	JGI_gene	CDS	70202	70360	.	+	0	ID=Thupl.29378858s0001.1.v3.1.CDS.5;Parent=Thupl.29378858s0001.1.v3.1
29378858	JGI_gene	three_prime_UTR	70361	70361	.	+	.	ID=Thupl.29378858s0001.1.v3.1.three_prime_UTR.1;Parent=Thupl.29378858s0001.1.v3.1
29378858	JGI_gene	three_prime_UTR	72191	72401	.	+	.	ID=Thupl.29378858s0001.1.v3.1.three_prime_UTR.2;Parent=Thupl.29378858s0001.1.v3.1
29378858	JGI_gene	gene	121517	301111	.	-	.	ID=Thupl.29378858s0002.v3.1;Name=Thupl.29378858s0002
29378858	JGI_gene	mRNA	121517	301111	.	-	.	ID=Thupl.29378858s0002.1.v3.1;Name=Thupl.29378858s0002.1;longest=1;Parent=Thupl.29378858s0002.v3.1
29378858	JGI_gene	CDS	300372	300802	.	-	0	ID=Thupl.29378858s0002.1.v3.1.CDS.1;Parent=Thupl.29378858s0002.1.v3.1
29378858	JGI_gene	five_prime_UTR	300803	301111	.	-	.	ID=Thupl.29378858s0002.1.v3.1.five_prime_UTR.1;Parent=Thupl.29378858s0002.1.v3.1
29378858	JGI_gene	CDS	286874	286959	.	-	1	ID=Thupl.29378858s0002.1.v3.1.CDS.2;Parent=Thupl.29378858s0002.1.v3.1
29378858	JGI_gene	CDS	279481	279560	.	-	2	ID=Thupl.29378858s0002.1.v3.1.CDS.3;Parent=Thupl.29378858s0002.1.v3.1
29378858	JGI_gene	CDS	261104	261159	.	-	0	ID=Thupl.29378858s0002.1.v3.1.CDS.4;Parent=Thupl.29378858s0002.1.v3.1
29378858	JGI_gene	CDS	259614	259662	.	-	1	ID=Thupl.29378858s0002.1.v3.1.CDS.5;Parent=Thupl.29378858s0002.1.v3.1
29378858	JGI_gene	CDS	229691	229852	.	-	0	ID=Thupl.29378858s0002.1.v3.1.CDS.6;Parent=Thupl.29378858s0002.1.v3.1
29378858	JGI_gene	CDS	229457	229552	.	-	0	ID=Thupl.29378858s0002.1.v3.1.CDS.7;Parent=Thupl.29378858s0002.1.v3.1
29378858	JGI_gene	CDS	197639	197752	.	-	0	ID=Thupl.29378858s0002.1.v3.1.CDS.8;Parent=Thupl.29378858s0002.1.v3.1
29378858	JGI_gene	CDS	197370	197497	.	-	0	ID=Thupl.29378858s0002.1.v3.1.CDS.9;Parent=Thupl.29378858s0002.1.v3.1
29378858	JGI_gene	CDS	150419	150666	.	-	1	ID=Thupl.29378858s0002.1.v3.1.CDS.10;Parent=Thupl.29378858s0002.1.v3.1
29378858	JGI_gene	CDS	122565	123446	.	-	2	ID=Thupl.29378858s0002.1.v3.1.CDS.11;Parent=Thupl.29378858s0002.1.v3.1
29378858	JGI_gene	three_prime_UTR	121517	122173	.	-	.	ID=Thupl.29378858s0002.1.v3.1.three_prime_UTR.1;Parent=Thupl.29378858s0002.1.v3.1
29378858	JGI_gene	CDS	122174	122223	.	-	2	ID=Thupl.29378858s0002.1.v3.1.CDS.12;Parent=Thupl.29378858s0002.1.v3.1
29378859	JGI_gene	gene	4081	4579	.	-	.	ID=Thupl.29378859s0001.v3.1;Name=Thupl.29378859s0001
29378859	JGI_gene	mRNA	4081	4579	.	-	.	ID=Thupl.29378859s0001.1.v3.1;Name=Thupl.29378859s0001.1;longest=1;Parent=Thupl.29378859s0001.v3.1
29378859	JGI_gene	three_prime_UTR	4081	4211	.	-	.	ID=Thupl.29378859s0001.1.v3.1.three_prime_UTR.1;Parent=Thupl.29378859s0001.1.v3.1
29378859	JGI_gene	CDS	4212	4541	.	-	0	ID=Thupl.29378859s0001.1.v3.1.CDS.1;Parent=Thupl.29378859s0001.1.v3.1
29378859	JGI_gene	five_prime_UTR	4542	4579	.	-	.	ID=Thupl.29378859s0001.1.v3.1.five_prime_UTR.1;Parent=Thupl.29378859s0001.1.v3.1
29378859	JGI_gene	gene	86374	88455	.	-	.	ID=Thupl.29378859s0002.v3.1;Name=Thupl.29378859s0002
29378859	JGI_gene	mRNA	86374	88455	.	-	.	ID=Thupl.29378859s0002.1.v3.1;Name=Thupl.29378859s0002.1;longest=1;Parent=Thupl.29378859s0002.v3.1
29378859	JGI_gene	CDS	87977	88219	.	-	0	ID=Thupl.29378859s0002.1.v3.1.CDS.1;Parent=Thupl.29378859s0002.1.v3.1
29378859	JGI_gene	five_prime_UTR	88220	88455	.	-	.	ID=Thupl.29378859s0002.1.v3.1.five_prime_UTR.1;Parent=Thupl.29378859s0002.1.v3.1
29378859	JGI_gene	CDS	87558	87749	.	-	0	ID=Thupl.29378859s0002.1.v3.1.CDS.2;Parent=Thupl.29378859s0002.1.v3.1
29378859	JGI_gene	CDS	87223	87388	.	-	0	ID=Thupl.29378859s0002.1.v3.1.CDS.3;Parent=Thupl.29378859s0002.1.v3.1
29378859	JGI_gene	three_prime_UTR	86374	86569	.	-	.	ID=Thupl.29378859s0002.1.v3.1.three_prime_UTR.1;Parent=Thupl.29378859s0002.1.v3.1
29378859	JGI_gene	CDS	86570	86985	.	-	2	ID=Thupl.29378859s0002.1.v3.1.CDS.4;Parent=Thupl.29378859s0002.1.v3.1
29378859	JGI_gene	gene	335487	337668	.	-	.	ID=Thupl.29378859s0003.v3.1;Name=Thupl.29378859s0003
29378859	JGI_gene	mRNA	335487	337668	.	-	.	ID=Thupl.29378859s0003.1.v3.1;Name=Thupl.29378859s0003.1;longest=1;Parent=Thupl.29378859s0003.v3.1
29378859	JGI_gene	CDS	337566	337668	.	-	0	ID=Thupl.29378859s0003.1.v3.1.CDS.1;Parent=Thupl.29378859s0003.1.v3.1
29378859	JGI_gene	CDS	337331	337461	.	-	2	ID=Thupl.29378859s0003.1.v3.1.CDS.2;Parent=Thupl.29378859s0003.1.v3.1
29378859	JGI_gene	CDS	336361	336594	.	-	0	ID=Thupl.29378859s0003.1.v3.1.CDS.3;Parent=Thupl.29378859s0003.1.v3.1
29378859	JGI_gene	CDS	335829	336084	.	-	0	ID=Thupl.29378859s0003.1.v3.1.CDS.4;Parent=Thupl.29378859s0003.1.v3.1
29378859	JGI_gene	CDS	335487	335680	.	-	2	ID=Thupl.29378859s0003.1.v3.1.CDS.5;Parent=Thupl.29378859s0003.1.v3.1
29378859	JGI_gene	gene	536708	539629	.	+	.	ID=Thupl.29378859s0004.v3.1;Name=Thupl.29378859s0004
29378859	JGI_gene	mRNA	536708	539629	.	+	.	ID=Thupl.29378859s0004.1.v3.1;Name=Thupl.29378859s0004.1;longest=1;Parent=Thupl.29378859s0004.v3.1
29378859	JGI_gene	five_prime_UTR	536708	536730	.	+	.	ID=Thupl.29378859s0004.1.v3.1.five_prime_UTR.1;Parent=Thupl.29378859s0004.1.v3.1
29378859	JGI_gene	five_prime_UTR	538482	538499	.	+	.	ID=Thupl.29378859s0004.1.v3.1.five_prime_UTR.2;Parent=Thupl.29378859s0004.1.v3.1
29378859	JGI_gene	CDS	538500	538604	.	+	0	ID=Thupl.29378859s0004.1.v3.1.CDS.1;Parent=Thupl.29378859s0004.1.v3.1
29378859	JGI_gene	CDS	538778	538849	.	+	0	ID=Thupl.29378859s0004.1.v3.1.CDS.2;Parent=Thupl.29378859s0004.1.v3.1
29378859	JGI_gene	CDS	538988	539061	.	+	0	ID=Thupl.29378859s0004.1.v3.1.CDS.3;Parent=Thupl.29378859s0004.1.v3.1
29378859	JGI_gene	CDS	539372	539429	.	+	1	ID=Thupl.29378859s0004.1.v3.1.CDS.4;Parent=Thupl.29378859s0004.1.v3.1
29378859	JGI_gene	three_prime_UTR	539430	539629	.	+	.	ID=Thupl.29378859s0004.1.v3.1.three_prime_UTR.1;Parent=Thupl.29378859s0004.1.v3.1
29378859	JGI_gene	gene	547378	549070	.	-	.	ID=Thupl.29378859s0005.v3.1;Name=Thupl.29378859s0005
29378859	JGI_gene	mRNA	547378	549070	.	-	.	ID=Thupl.29378859s0005.1.v3.1;Name=Thupl.29378859s0005.1;longest=1;Parent=Thupl.29378859s0005.v3.1
29378859	JGI_gene	three_prime_UTR	547378	547756	.	-	.	ID=Thupl.29378859s0005.1.v3.1.three_prime_UTR.1;Parent=Thupl.29378859s0005.1.v3.1
29378859	JGI_gene	CDS	547757	548914	.	-	0	ID=Thupl.29378859s0005.1.v3.1.CDS.1;Parent=Thupl.29378859s0005.1.v3.1
29378859	JGI_gene	five_prime_UTR	548915	549070	.	-	.	ID=Thupl.29378859s0005.1.v3.1.five_prime_UTR.1;Parent=Thupl.29378859s0005.1.v3.1
29378859	JGI_gene	gene	549228	549542	.	+	.	ID=Thupl.29378859s0006.v3.1;Name=Thupl.29378859s0006
29378859	JGI_gene	mRNA	549228	549542	.	+	.	ID=Thupl.29378859s0006.1.v3.1;Name=Thupl.29378859s0006.1;longest=1;Parent=Thupl.29378859s0006.v3.1
29378859	JGI_gene	CDS	549228	549542	.	+	0	ID=Thupl.29378859s0006.1.v3.1.CDS.1;Parent=Thupl.29378859s0006.1.v3.1
29378859	JGI_gene	gene	549447	551053	.	+	.	ID=Thupl.29378859s0007.v3.1;Name=Thupl.29378859s0007
29378859	JGI_gene	mRNA	549447	551053	.	+	.	ID=Thupl.29378859s0007.1.v3.1;Name=Thupl.29378859s0007.1;longest=1;Parent=Thupl.29378859s0007.v3.1
29378859	JGI_gene	five_prime_UTR	549447	549979	.	+	.	ID=Thupl.29378859s0007.1.v3.1.five_prime_UTR.1;Parent=Thupl.29378859s0007.1.v3.1
29378859	JGI_gene	CDS	549980	550429	.	+	0	ID=Thupl.29378859s0007.1.v3.1.CDS.1;Parent=Thupl.29378859s0007.1.v3.1
29378859	JGI_gene	three_prime_UTR	550430	551053	.	+	.	ID=Thupl.29378859s0007.1.v3.1.three_prime_UTR.1;Parent=Thupl.29378859s0007.1.v3.1
29378860	JGI_gene	gene	816802	823771	.	+	.	ID=Thupl.29378860s0001.v3.1;Name=Thupl.29378860s0001
29378860	JGI_gene	mRNA	816802	823771	.	+	.	ID=Thupl.29378860s0001.1.v3.1;Name=Thupl.29378860s0001.1;longest=1;Parent=Thupl.29378860s0001.v3.1
29378860	JGI_gene	CDS	816802	816933	.	+	0	ID=Thupl.29378860s0001.1.v3.1.CDS.1;Parent=Thupl.29378860s0001.1.v3.1
29378860	JGI_gene	CDS	817047	817339	.	+	0	ID=Thupl.29378860s0001.1.v3.1.CDS.2;Parent=Thupl.29378860s0001.1.v3.1
29378860	JGI_gene	CDS	823633	823771	.	+	1	ID=Thupl.29378860s0001.1.v3.1.CDS.3;Parent=Thupl.29378860s0001.1.v3.1
29378860	JGI_gene	gene	1067700	1068351	.	+	.	ID=Thupl.29378860s0002.v3.1;Name=Thupl.29378860s0002
29378860	JGI_gene	mRNA	1067700	1068351	.	+	.	ID=Thupl.29378860s0002.1.v3.1;Name=Thupl.29378860s0002.1;longest=1;Parent=Thupl.29378860s0002.v3.1
29378860	JGI_gene	CDS	1067700	1067706	.	+	0	ID=Thupl.29378860s0002.1.v3.1.CDS.1;Parent=Thupl.29378860s0002.1.v3.1
29378860	JGI_gene	CDS	1067774	1067824	.	+	2	ID=Thupl.29378860s0002.1.v3.1.CDS.2;Parent=Thupl.29378860s0002.1.v3.1
29378860	JGI_gene	CDS	1067917	1068101	.	+	2	ID=Thupl.29378860s0002.1.v3.1.CDS.3;Parent=Thupl.29378860s0002.1.v3.1
29378860	JGI_gene	CDS	1068178	1068351	.	+	0	ID=Thupl.29378860s0002.1.v3.1.CDS.4;Parent=Thupl.29378860s0002.1.v3.1
29378860	JGI_gene	gene	2072037	2072685	.	+	.	ID=Thupl.29378860s0003.v3.1;Name=Thupl.29378860s0003
29378860	JGI_gene	mRNA	2072037	2072685	.	+	.	ID=Thupl.29378860s0003.1.v3.1;Name=Thupl.29378860s0003.1;longest=1;Parent=Thupl.29378860s0003.v3.1
29378860	JGI_gene	five_prime_UTR	2072037	2072174	.	+	.	ID=Thupl.29378860s0003.1.v3.1.five_prime_UTR.1;Parent=Thupl.29378860s0003.1.v3.1
29378860	JGI_gene	CDS	2072175	2072194	.	+	0	ID=Thupl.29378860s0003.1.v3.1.CDS.1;Parent=Thupl.29378860s0003.1.v3.1
29378860	JGI_gene	CDS	2072388	2072475	.	+	1	ID=Thupl.29378860s0003.1.v3.1.CDS.2;Parent=Thupl.29378860s0003.1.v3.1
29378860	JGI_gene	three_prime_UTR	2072476	2072685	.	+	.	ID=Thupl.29378860s0003.1.v3.1.three_prime_UTR.1;Parent=Thupl.29378860s0003.1.v3.1
29378860	JGI_gene	gene	2156521	2157104	.	+	.	ID=Thupl.29378860s0004.v3.1;Name=Thupl.29378860s0004
29378860	JGI_gene	mRNA	2156521	2157104	.	+	.	ID=Thupl.29378860s0004.1.v3.1;Name=Thupl.29378860s0004.1;longest=1;Parent=Thupl.29378860s0004.v3.1
29378860	JGI_gene	five_prime_UTR	2156521	2156553	.	+	.	ID=Thupl.29378860s0004.1.v3.1.five_prime_UTR.1;Parent=Thupl.29378860s0004.1.v3.1
29378860	JGI_gene	CDS	2156554	2156678	.	+	0	ID=Thupl.29378860s0004.1.v3.1.CDS.1;Parent=Thupl.29378860s0004.1.v3.1
29378860	JGI_gene	CDS	2156872	2156959	.	+	1	ID=Thupl.29378860s0004.1.v3.1.CDS.2;Parent=Thupl.29378860s0004.1.v3.1
29378860	JGI_gene	three_prime_UTR	2156960	2157104	.	+	.	ID=Thupl.29378860s0004.1.v3.1.three_prime_UTR.1;Parent=Thupl.29378860s0004.1.v3.1
29378860	JGI_gene	gene	2269086	2270620	.	+	.	ID=Thupl.29378860s0005.v3.1;Name=Thupl.29378860s0005
29378860	JGI_gene	mRNA	2269086	2270620	.	+	.	ID=Thupl.29378860s0005.1.v3.1;Name=Thupl.29378860s0005.1;longest=1;Parent=Thupl.29378860s0005.v3.1
29378860	JGI_gene	CDS	2269086	2270087	.	+	0	ID=Thupl.29378860s0005.1.v3.1.CDS.1;Parent=Thupl.29378860s0005.1.v3.1
29378860	JGI_gene	CDS	2270207	2270320	.	+	0	ID=Thupl.29378860s0005.1.v3.1.CDS.2;Parent=Thupl.29378860s0005.1.v3.1
29378860	JGI_gene	three_prime_UTR	2270321	2270620	.	+	.	ID=Thupl.29378860s0005.1.v3.1.three_prime_UTR.1;Parent=Thupl.29378860s0005.1.v3.1
29378860	JGI_gene	gene	2663417	2664171	.	+	.	ID=Thupl.29378860s0006.v3.1;Name=Thupl.29378860s0006
29378860	JGI_gene	mRNA	2663417	2664171	.	+	.	ID=Thupl.29378860s0006.1.v3.1;Name=Thupl.29378860s0006.1;longest=1;Parent=Thupl.29378860s0006.v3.1
29378860	JGI_gene	CDS	2663417	2663543	.	+	0	ID=Thupl.29378860s0006.1.v3.1.CDS.1;Parent=Thupl.29378860s0006.1.v3.1
29378860	JGI_gene	CDS	2663636	2664171	.	+	2	ID=Thupl.29378860s0006.1.v3.1.CDS.2;Parent=Thupl.29378860s0006.1.v3.1
29378860	JGI_gene	gene	2732595	2733346	.	+	.	ID=Thupl.29378860s0007.v3.1;Name=Thupl.29378860s0007
29378860	JGI_gene	mRNA	2732595	2733346	.	+	.	ID=Thupl.29378860s0007.1.v3.1;Name=Thupl.29378860s0007.1;longest=1;Parent=Thupl.29378860s0007.v3.1
29378860	JGI_gene	CDS	2732595	2732721	.	+	0	ID=Thupl.29378860s0007.1.v3.1.CDS.1;Parent=Thupl.29378860s0007.1.v3.1
29378860	JGI_gene	CDS	2732814	2733346	.	+	2	ID=Thupl.29378860s0007.1.v3.1.CDS.2;Parent=Thupl.29378860s0007.1.v3.1
29378860	JGI_gene	gene	3151463	3155812	.	-	.	ID=Thupl.29378860s0008.v3.1;Name=Thupl.29378860s0008
29378860	JGI_gene	mRNA	3151463	3155812	.	-	.	ID=Thupl.29378860s0008.1.v3.1;Name=Thupl.29378860s0008.1;longest=1;Parent=Thupl.29378860s0008.v3.1
29378860	JGI_gene	CDS	3154781	3155675	.	-	0	ID=Thupl.29378860s0008.1.v3.1.CDS.1;Parent=Thupl.29378860s0008.1.v3.1
29378860	JGI_gene	five_prime_UTR	3155676	3155812	.	-	.	ID=Thupl.29378860s0008.1.v3.1.five_prime_UTR.1;Parent=Thupl.29378860s0008.1.v3.1
29378860	JGI_gene	CDS	3154153	3154287	.	-	2	ID=Thupl.29378860s0008.1.v3.1.CDS.2;Parent=Thupl.29378860s0008.1.v3.1
29378860	JGI_gene	three_prime_UTR	3152487	3152785	.	-	.	ID=Thupl.29378860s0008.1.v3.1.three_prime_UTR.1;Parent=Thupl.29378860s0008.1.v3.1
29378860	JGI_gene	CDS	3152786	3154026	.	-	2	ID=Thupl.29378860s0008.1.v3.1.CDS.3;Parent=Thupl.29378860s0008.1.v3.1
29378860	JGI_gene	three_prime_UTR	3151463	3152354	.	-	.	ID=Thupl.29378860s0008.1.v3.1.three_prime_UTR.2;Parent=Thupl.29378860s0008.1.v3.1
29378860	JGI_gene	gene	3224102	3226638	.	+	.	ID=Thupl.29378860s0009.v3.1;Name=Thupl.29378860s0009
29378860	JGI_gene	mRNA	3224102	3226638	.	+	.	ID=Thupl.29378860s0009.1.v3.1;Name=Thupl.29378860s0009.1;longest=1;Parent=Thupl.29378860s0009.v3.1
29378860	JGI_gene	five_prime_UTR	3224102	3224396	.	+	.	ID=Thupl.29378860s0009.1.v3.1.five_prime_UTR.1;Parent=Thupl.29378860s0009.1.v3.1
29378860	JGI_gene	CDS	3224397	3225842	.	+	0	ID=Thupl.29378860s0009.1.v3.1.CDS.1;Parent=Thupl.29378860s0009.1.v3.1
29378860	JGI_gene	three_prime_UTR	3225843	3226638	.	+	.	ID=Thupl.29378860s0009.1.v3.1.three_prime_UTR.1;Parent=Thupl.29378860s0009.1.v3.1
29378860	JGI_gene	gene	3475071	3477659	.	-	.	ID=Thupl.29378860s0010.v3.1;Name=Thupl.29378860s0010
29378860	JGI_gene	mRNA	3475071	3477659	.	-	.	ID=Thupl.29378860s0010.1.v3.1;Name=Thupl.29378860s0010.1;longest=1;Parent=Thupl.29378860s0010.v3.1
29378860	JGI_gene	CDS	3476977	3477659	.	-	0	ID=Thupl.29378860s0010.1.v3.1.CDS.1;Parent=Thupl.29378860s0010.1.v3.1
29378860	JGI_gene	CDS	3475808	3476901	.	-	1	ID=Thupl.29378860s0010.1.v3.1.CDS.2;Parent=Thupl.29378860s0010.1.v3.1
29378860	JGI_gene	CDS	3475742	3475771	.	-	2	ID=Thupl.29378860s0010.1.v3.1.CDS.3;Parent=Thupl.29378860s0010.1.v3.1
29378860	JGI_gene	CDS	3475569	3475702	.	-	2	ID=Thupl.29378860s0010.1.v3.1.CDS.4;Parent=Thupl.29378860s0010.1.v3.1
29378860	JGI_gene	CDS	3475071	3475529	.	-	0	ID=Thupl.29378860s0010.1.v3.1.CDS.5;Parent=Thupl.29378860s0010.1.v3.1
29378861	JGI_gene	gene	210782	210997	.	-	.	ID=Thupl.29378861s0001.v3.1;Name=Thupl.29378861s0001
29378861	JGI_gene	mRNA	210782	210997	.	-	.	ID=Thupl.29378861s0001.1.v3.1;Name=Thupl.29378861s0001.1;longest=1;Parent=Thupl.29378861s0001.v3.1
29378861	JGI_gene	CDS	210782	210997	.	-	0	ID=Thupl.29378861s0001.1.v3.1.CDS.1;Parent=Thupl.29378861s0001.1.v3.1
29378861	JGI_gene	gene	412507	413263	.	-	.	ID=Thupl.29378861s0002.v3.1;Name=Thupl.29378861s0002
29378861	JGI_gene	mRNA	412507	413263	.	-	.	ID=Thupl.29378861s0002.1.v3.1;Name=Thupl.29378861s0002.1;longest=1;Parent=Thupl.29378861s0002.v3.1
29378861	JGI_gene	CDS	413254	413263	.	-	0	ID=Thupl.29378861s0002.1.v3.1.CDS.1;Parent=Thupl.29378861s0002.1.v3.1
29378861	JGI_gene	CDS	412507	413168	.	-	2	ID=Thupl.29378861s0002.1.v3.1.CDS.2;Parent=Thupl.29378861s0002.1.v3.1
29378861	JGI_gene	gene	1245080	1450655	.	+	.	ID=Thupl.29378861s0003.v3.1;Name=Thupl.29378861s0003
29378861	JGI_gene	mRNA	1245080	1450655	.	+	.	ID=Thupl.29378861s0003.1.v3.1;Name=Thupl.29378861s0003.1;longest=1;Parent=Thupl.29378861s0003.v3.1
29378861	JGI_gene	five_prime_UTR	1245080	1245216	.	+	.	ID=Thupl.29378861s0003.1.v3.1.five_prime_UTR.1;Parent=Thupl.29378861s0003.1.v3.1
29378861	JGI_gene	CDS	1245217	1245417	.	+	0	ID=Thupl.29378861s0003.1.v3.1.CDS.1;Parent=Thupl.29378861s0003.1.v3.1
29378861	JGI_gene	CDS	1276518	1276582	.	+	0	ID=Thupl.29378861s0003.1.v3.1.CDS.2;Parent=Thupl.29378861s0003.1.v3.1
29378861	JGI_gene	CDS	1286208	1286306	.	+	1	ID=Thupl.29378861s0003.1.v3.1.CDS.3;Parent=Thupl.29378861s0003.1.v3.1
29378861	JGI_gene	CDS	1307931	1308078	.	+	1	ID=Thupl.29378861s0003.1.v3.1.CDS.4;Parent=Thupl.29378861s0003.1.v3.1
29378861	JGI_gene	CDS	1323553	1323612	.	+	0	ID=Thupl.29378861s0003.1.v3.1.CDS.5;Parent=Thupl.29378861s0003.1.v3.1
29378861	JGI_gene	CDS	1372768	1372827	.	+	0	ID=Thupl.29378861s0003.1.v3.1.CDS.6;Parent=Thupl.29378861s0003.1.v3.1
29378861	JGI_gene	CDS	1424593	1424715	.	+	0	ID=Thupl.29378861s0003.1.v3.1.CDS.7;Parent=Thupl.29378861s0003.1.v3.1
29378861	JGI_gene	CDS	1425128	1425202	.	+	0	ID=Thupl.29378861s0003.1.v3.1.CDS.8;Parent=Thupl.29378861s0003.1.v3.1
29378861	JGI_gene	CDS	1449416	1449553	.	+	0	ID=Thupl.29378861s0003.1.v3.1.CDS.9;Parent=Thupl.29378861s0003.1.v3.1
29378861	JGI_gene	CDS	1449661	1449783	.	+	0	ID=Thupl.29378861s0003.1.v3.1.CDS.10;Parent=Thupl.29378861s0003.1.v3.1
29378861	JGI_gene	CDS	1449893	1449946	.	+	0	ID=Thupl.29378861s0003.1.v3.1.CDS.11;Parent=Thupl.29378861s0003.1.v3.1
29378861	JGI_gene	CDS	1450118	1450192	.	+	0	ID=Thupl.29378861s0003.1.v3.1.CDS.12;Parent=Thupl.29378861s0003.1.v3.1
29378861	JGI_gene	three_prime_UTR	1450193	1450655	.	+	.	ID=Thupl.29378861s0003.1.v3.1.three_prime_UTR.1;Parent=Thupl.29378861s0003.1.v3.1
29378861	JGI_gene	gene	1388638	1390119	.	+	.	ID=Thupl.29378861s0004.v3.1;Name=Thupl.29378861s0004
29378861	JGI_gene	mRNA	1388638	1390119	.	+	.	ID=Thupl.29378861s0004.1.v3.1;Name=Thupl.29378861s0004.1;longest=1;Parent=Thupl.29378861s0004.v3.1
29378861	JGI_gene	five_prime_UTR	1388638	1389654	.	+	.	ID=Thupl.29378861s0004.1.v3.1.five_prime_UTR.1;Parent=Thupl.29378861s0004.1.v3.1
29378861	JGI_gene	CDS	1389655	1390101	.	+	0	ID=Thupl.29378861s0004.1.v3.1.CDS.1;Parent=Thupl.29378861s0004.1.v3.1
29378861	JGI_gene	three_prime_UTR	1390102	1390119	.	+	.	ID=Thupl.29378861s0004.1.v3.1.three_prime_UTR.1;Parent=Thupl.29378861s0004.1.v3.1
29378861	JGI_gene	gene	1456950	1457378	.	+	.	ID=Thupl.29378861s0005.v3.1;Name=Thupl.29378861s0005
29378861	JGI_gene	mRNA	1456950	1457378	.	+	.	ID=Thupl.29378861s0005.1.v3.1;Name=Thupl.29378861s0005.1;longest=1;Parent=Thupl.29378861s0005.v3.1
29378861	JGI_gene	CDS	1456950	1457378	.	+	0	ID=Thupl.29378861s0005.1.v3.1.CDS.1;Parent=Thupl.29378861s0005.1.v3.1
29378862	JGI_gene	gene	213542	215101	.	+	.	ID=Thupl.29378862s0001.v3.1;Name=Thupl.29378862s0001
29378862	JGI_gene	mRNA	213542	215101	.	+	.	ID=Thupl.29378862s0001.1.v3.1;Name=Thupl.29378862s0001.1;longest=1;Parent=Thupl.29378862s0001.v3.1
29378862	JGI_gene	CDS	213542	215101	.	+	0	ID=Thupl.29378862s0001.1.v3.1.CDS.1;Parent=Thupl.29378862s0001.1.v3.1
29378862	JGI_gene	gene	256896	259514	.	-	.	ID=Thupl.29378862s0002.v3.1;Name=Thupl.29378862s0002
29378862	JGI_gene	mRNA	256896	259514	.	-	.	ID=Thupl.29378862s0002.1.v3.1;Name=Thupl.29378862s0002.1;longest=1;Parent=Thupl.29378862s0002.v3.1
29378862	JGI_gene	CDS	258699	259479	.	-	0	ID=Thupl.29378862s0002.1.v3.1.CDS.1;Parent=Thupl.29378862s0002.1.v3.1
29378862	JGI_gene	five_prime_UTR	259480	259514	.	-	.	ID=Thupl.29378862s0002.1.v3.1.five_prime_UTR.1;Parent=Thupl.29378862s0002.1.v3.1
29378862	JGI_gene	three_prime_UTR	256896	257026	.	-	.	ID=Thupl.29378862s0002.1.v3.1.three_prime_UTR.1;Parent=Thupl.29378862s0002.1.v3.1
29378862	JGI_gene	CDS	257027	257574	.	-	2	ID=Thupl.29378862s0002.1.v3.1.CDS.2;Parent=Thupl.29378862s0002.1.v3.1
29378862	JGI_gene	gene	340169	399434	.	+	.	ID=Thupl.29378862s0003.v3.1;Name=Thupl.29378862s0003
29378862	JGI_gene	mRNA	340169	399434	.	+	.	ID=Thupl.29378862s0003.1.v3.1;Name=Thupl.29378862s0003.1;longest=1;Parent=Thupl.29378862s0003.v3.1
29378862	JGI_gene	five_prime_UTR	340169	340269	.	+	.	ID=Thupl.29378862s0003.1.v3.1.five_prime_UTR.1;Parent=Thupl.29378862s0003.1.v3.1
29378862	JGI_gene	CDS	340270	340351	.	+	0	ID=Thupl.29378862s0003.1.v3.1.CDS.1;Parent=Thupl.29378862s0003.1.v3.1
29378862	JGI_gene	CDS	340431	340502	.	+	2	ID=Thupl.29378862s0003.1.v3.1.CDS.2;Parent=Thupl.29378862s0003.1.v3.1
29378862	JGI_gene	CDS	367433	367556	.	+	2	ID=Thupl.29378862s0003.1.v3.1.CDS.3;Parent=Thupl.29378862s0003.1.v3.1
29378862	JGI_gene	CDS	367753	367840	.	+	1	ID=Thupl.29378862s0003.1.v3.1.CDS.4;Parent=Thupl.29378862s0003.1.v3.1
29378862	JGI_gene	CDS	368310	368447	.	+	0	ID=Thupl.29378862s0003.1.v3.1.CDS.5;Parent=Thupl.29378862s0003.1.v3.1
29378862	JGI_gene	CDS	368552	368639	.	+	0	ID=Thupl.29378862s0003.1.v3.1.CDS.6;Parent=Thupl.29378862s0003.1.v3.1
29378862	JGI_gene	CDS	368810	368930	.	+	2	ID=Thupl.29378862s0003.1.v3.1.CDS.7;Parent=Thupl.29378862s0003.1.v3.1
29378862	JGI_gene	CDS	398899	399073	.	+	1	ID=Thupl.29378862s0003.1.v3.1.CDS.8;Parent=Thupl.29378862s0003.1.v3.1
29378862	JGI_gene	three_prime_UTR	399074	399434	.	+	.	ID=Thupl.29378862s0003.1.v3.1.three_prime_UTR.1;Parent=Thupl.29378862s0003.1.v3.1
29378862	JGI_gene	gene	433932	434633	.	+	.	ID=Thupl.29378862s0004.v3.1;Name=Thupl.29378862s0004
29378862	JGI_gene	mRNA	433932	434633	.	+	.	ID=Thupl.29378862s0004.1.v3.1;Name=Thupl.29378862s0004.1;longest=1;Parent=Thupl.29378862s0004.v3.1
29378862	JGI_gene	CDS	433932	434013	.	+	0	ID=Thupl.29378862s0004.1.v3.1.CDS.1;Parent=Thupl.29378862s0004.1.v3.1
29378862	JGI_gene	CDS	434512	434633	.	+	2	ID=Thupl.29378862s0004.1.v3.1.CDS.2;Parent=Thupl.29378862s0004.1.v3.1
29378862	JGI_gene	gene	481555	485337	.	-	.	ID=Thupl.29378862s0005.v3.1;Name=Thupl.29378862s0005
29378862	JGI_gene	mRNA	481555	485337	.	-	.	ID=Thupl.29378862s0005.1.v3.1;Name=Thupl.29378862s0005.1;longest=1;Parent=Thupl.29378862s0005.v3.1
29378862	JGI_gene	five_prime_UTR	484756	485337	.	-	.	ID=Thupl.29378862s0005.1.v3.1.five_prime_UTR.1;Parent=Thupl.29378862s0005.1.v3.1
29378862	JGI_gene	CDS	483513	484515	.	-	0	ID=Thupl.29378862s0005.1.v3.1.CDS.1;Parent=Thupl.29378862s0005.1.v3.1
29378862	JGI_gene	five_prime_UTR	484516	484569	.	-	.	ID=Thupl.29378862s0005.1.v3.1.five_prime_UTR.2;Parent=Thupl.29378862s0005.1.v3.1
29378862	JGI_gene	CDS	482993	483147	.	-	2	ID=Thupl.29378862s0005.1.v3.1.CDS.2;Parent=Thupl.29378862s0005.1.v3.1
29378862	JGI_gene	three_prime_UTR	481555	482381	.	-	.	ID=Thupl.29378862s0005.1.v3.1.three_prime_UTR.1;Parent=Thupl.29378862s0005.1.v3.1
29378862	JGI_gene	CDS	482382	482714	.	-	0	ID=Thupl.29378862s0005.1.v3.1.CDS.3;Parent=Thupl.29378862s0005.1.v3.1
29378862	JGI_gene	gene	534695	541410	.	-	.	ID=Thupl.29378862s0006.v3.1;Name=Thupl.29378862s0006
29378862	JGI_gene	mRNA	534695	541410	.	-	.	ID=Thupl.29378862s0006.1.v3.1;Name=Thupl.29378862s0006.1;longest=1;Parent=Thupl.29378862s0006.v3.1
29378862	JGI_gene	CDS	540381	540899	.	-	0	ID=Thupl.29378862s0006.1.v3.1.CDS.1;Parent=Thupl.29378862s0006.1.v3.1
29378862	JGI_gene	five_prime_UTR	540900	541410	.	-	.	ID=Thupl.29378862s0006.1.v3.1.five_prime_UTR.1;Parent=Thupl.29378862s0006.1.v3.1
29378862	JGI_gene	CDS	540164	540250	.	-	0	ID=Thupl.29378862s0006.1.v3.1.CDS.2;Parent=Thupl.29378862s0006.1.v3.1
29378862	JGI_gene	CDS	538155	538285	.	-	0	ID=Thupl.29378862s0006.1.v3.1.CDS.3;Parent=Thupl.29378862s0006.1.v3.1
29378862	JGI_gene	CDS	537826	537867	.	-	1	ID=Thupl.29378862s0006.1.v3.1.CDS.4;Parent=Thupl.29378862s0006.1.v3.1
29378862	JGI_gene	CDS	537621	537729	.	-	1	ID=Thupl.29378862s0006.1.v3.1.CDS.5;Parent=Thupl.29378862s0006.1.v3.1
29378862	JGI_gene	CDS	536833	536911	.	-	0	ID=Thupl.29378862s0006.1.v3.1.CDS.6;Parent=Thupl.29378862s0006.1.v3.1
29378862	JGI_gene	CDS	536381	536677	.	-	2	ID=Thupl.29378862s0006.1.v3.1.CDS.7;Parent=Thupl.29378862s0006.1.v3.1
29378862	JGI_gene	CDS	535749	535855	.	-	2	ID=Thupl.29378862s0006.1.v3.1.CDS.8;Parent=Thupl.29378862s0006.1.v3.1
29378862	JGI_gene	CDS	535002	535109	.	-	0	ID=Thupl.29378862s0006.1.v3.1.CDS.9;Parent=Thupl.29378862s0006.1.v3.1
29378862	JGI_gene	CDS	534695	534784	.	-	0	ID=Thupl.29378862s0006.1.v3.1.CDS.10;Parent=Thupl.29378862s0006.1.v3.1
29378863	JGI_gene	gene	10905	12527	.	-	.	ID=Thupl.29378863s0001.v3.1;Name=Thupl.29378863s0001
29378863	JGI_gene	mRNA	10905	12527	.	-	.	ID=Thupl.29378863s0001.1.v3.1;Name=Thupl.29378863s0001.1;longest=1;Parent=Thupl.29378863s0001.v3.1
29378863	JGI_gene	three_prime_UTR	10905	11280	.	-	.	ID=Thupl.29378863s0001.1.v3.1.three_prime_UTR.1;Parent=Thupl.29378863s0001.1.v3.1
29378863	JGI_gene	CDS	11281	11943	.	-	0	ID=Thupl.29378863s0001.1.v3.1.CDS.1;Parent=Thupl.29378863s0001.1.v3.1
29378863	JGI_gene	five_prime_UTR	11944	12527	.	-	.	ID=Thupl.29378863s0001.1.v3.1.five_prime_UTR.1;Parent=Thupl.29378863s0001.1.v3.1
29378863	JGI_gene	gene	52050	53495	.	+	.	ID=Thupl.29378863s0002.v3.1;Name=Thupl.29378863s0002
29378863	JGI_gene	mRNA	52050	53495	.	+	.	ID=Thupl.29378863s0002.1.v3.1;Name=Thupl.29378863s0002.1;longest=1;Parent=Thupl.29378863s0002.v3.1
29378863	JGI_gene	five_prime_UTR	52050	52970	.	+	.	ID=Thupl.29378863s0002.1.v3.1.five_prime_UTR.1;Parent=Thupl.29378863s0002.1.v3.1
29378863	JGI_gene	CDS	52971	53462	.	+	0	ID=Thupl.29378863s0002.1.v3.1.CDS.1;Parent=Thupl.29378863s0002.1.v3.1
29378863	JGI_gene	three_prime_UTR	53463	53495	.	+	.	ID=Thupl.29378863s0002.1.v3.1.three_prime_UTR.1;Parent=Thupl.29378863s0002.1.v3.1
29378864	JGI_gene	gene	30131	33927	.	+	.	ID=Thupl.29378864s0001.v3.1;Name=Thupl.29378864s0001
29378864	JGI_gene	mRNA	30131	33927	.	+	.	ID=Thupl.29378864s0001.1.v3.1;Name=Thupl.29378864s0001.1;longest=1;Parent=Thupl.29378864s0001.v3.1
29378864	JGI_gene	five_prime_UTR	30131	30136	.	+	.	ID=Thupl.29378864s0001.1.v3.1.five_prime_UTR.1;Parent=Thupl.29378864s0001.1.v3.1
29378864	JGI_gene	CDS	30137	30268	.	+	0	ID=Thupl.29378864s0001.1.v3.1.CDS.1;Parent=Thupl.29378864s0001.1.v3.1
29378864	JGI_gene	CDS	31437	31727	.	+	0	ID=Thupl.29378864s0001.1.v3.1.CDS.2;Parent=Thupl.29378864s0001.1.v3.1
29378864	JGI_gene	CDS	31988	32168	.	+	0	ID=Thupl.29378864s0001.1.v3.1.CDS.3;Parent=Thupl.29378864s0001.1.v3.1
29378864	JGI_gene	CDS	32267	32742	.	+	2	ID=Thupl.29378864s0001.1.v3.1.CDS.4;Parent=Thupl.29378864s0001.1.v3.1
29378864	JGI_gene	CDS	32864	32908	.	+	0	ID=Thupl.29378864s0001.1.v3.1.CDS.5;Parent=Thupl.29378864s0001.1.v3.1
29378864	JGI_gene	CDS	33011	33099	.	+	0	ID=Thupl.29378864s0001.1.v3.1.CDS.6;Parent=Thupl.29378864s0001.1.v3.1
29378864	JGI_gene	CDS	33188	33278	.	+	1	ID=Thupl.29378864s0001.1.v3.1.CDS.7;Parent=Thupl.29378864s0001.1.v3.1
29378864	JGI_gene	CDS	33372	33548	.	+	0	ID=Thupl.29378864s0001.1.v3.1.CDS.8;Parent=Thupl.29378864s0001.1.v3.1
29378864	JGI_gene	three_prime_UTR	33549	33927	.	+	.	ID=Thupl.29378864s0001.1.v3.1.three_prime_UTR.1;Parent=Thupl.29378864s0001.1.v3.1
29378864	JGI_gene	gene	83099	85540	.	-	.	ID=Thupl.29378864s0002.v3.1;Name=Thupl.29378864s0002
29378864	JGI_gene	mRNA	83099	85540	.	-	.	ID=Thupl.29378864s0002.1.v3.1;Name=Thupl.29378864s0002.1;longest=1;Parent=Thupl.29378864s0002.v3.1
29378864	JGI_gene	three_prime_UTR	83099	84247	.	-	.	ID=Thupl.29378864s0002.1.v3.1.three_prime_UTR.1;Parent=Thupl.29378864s0002.1.v3.1
29378864	JGI_gene	CDS	84248	84832	.	-	0	ID=Thupl.29378864s0002.1.v3.1.CDS.1;Parent=Thupl.29378864s0002.1.v3.1
29378864	JGI_gene	five_prime_UTR	84833	85540	.	-	.	ID=Thupl.29378864s0002.1.v3.1.five_prime_UTR.1;Parent=Thupl.29378864s0002.1.v3.1
29378864	JGI_gene	gene	320237	327205	.	-	.	ID=Thupl.29378864s0003.v3.1;Name=Thupl.29378864s0003
29378864	JGI_gene	mRNA	320237	327205	.	-	.	ID=Thupl.29378864s0003.1.v3.1;Name=Thupl.29378864s0003.1;longest=1;Parent=Thupl.29378864s0003.v3.1
29378864	JGI_gene	CDS	327001	327205	.	-	0	ID=Thupl.29378864s0003.1.v3.1.CDS.1;Parent=Thupl.29378864s0003.1.v3.1
29378864	JGI_gene	CDS	322442	323760	.	-	2	ID=Thupl.29378864s0003.1.v3.1.CDS.2;Parent=Thupl.29378864s0003.1.v3.1
29378864	JGI_gene	CDS	321853	322136	.	-	0	ID=Thupl.29378864s0003.1.v3.1.CDS.3;Parent=Thupl.29378864s0003.1.v3.1
29378864	JGI_gene	CDS	321722	321753	.	-	1	ID=Thupl.29378864s0003.1.v3.1.CDS.4;Parent=Thupl.29378864s0003.1.v3.1
29378864	JGI_gene	CDS	320897	321285	.	-	2	ID=Thupl.29378864s0003.1.v3.1.CDS.5;Parent=Thupl.29378864s0003.1.v3.1
29378864	JGI_gene	CDS	320237	320785	.	-	0	ID=Thupl.29378864s0003.1.v3.1.CDS.6;Parent=Thupl.29378864s0003.1.v3.1
29378865	JGI_gene	gene	115167	115577	.	-	.	ID=Thupl.29378865s0001.v3.1;Name=Thupl.29378865s0001
29378865	JGI_gene	mRNA	115167	115577	.	-	.	ID=Thupl.29378865s0001.1.v3.1;Name=Thupl.29378865s0001.1;longest=1;Parent=Thupl.29378865s0001.v3.1
29378865	JGI_gene	CDS	115414	115577	.	-	0	ID=Thupl.29378865s0001.1.v3.1.CDS.1;Parent=Thupl.29378865s0001.1.v3.1
29378865	JGI_gene	CDS	115167	115377	.	-	1	ID=Thupl.29378865s0001.1.v3.1.CDS.2;Parent=Thupl.29378865s0001.1.v3.1
29378865	JGI_gene	gene	549841	550161	.	-	.	ID=Thupl.29378865s0002.v3.1;Name=Thupl.29378865s0002
29378865	JGI_gene	mRNA	549841	550161	.	-	.	ID=Thupl.29378865s0002.1.v3.1;Name=Thupl.29378865s0002.1;longest=1;Parent=Thupl.29378865s0002.v3.1
29378865	JGI_gene	CDS	549841	550161	.	-	0	ID=Thupl.29378865s0002.1.v3.1.CDS.1;Parent=Thupl.29378865s0002.1.v3.1
29378865	JGI_gene	gene	793156	793254	.	-	.	ID=Thupl.29378865s0003.v3.1;Name=Thupl.29378865s0003
29378865	JGI_gene	mRNA	793156	793254	.	-	.	ID=Thupl.29378865s0003.1.v3.1;Name=Thupl.29378865s0003.1;longest=1;Parent=Thupl.29378865s0003.v3.1
29378865	JGI_gene	CDS	793156	793254	.	-	0	ID=Thupl.29378865s0003.1.v3.1.CDS.1;Parent=Thupl.29378865s0003.1.v3.1
29378865	JGI_gene	gene	811380	813622	.	-	.	ID=Thupl.29378865s0004.v3.1;Name=Thupl.29378865s0004
29378865	JGI_gene	mRNA	811380	813622	.	-	.	ID=Thupl.29378865s0004.1.v3.1;Name=Thupl.29378865s0004.1;longest=1;Parent=Thupl.29378865s0004.v3.1
29378865	JGI_gene	three_prime_UTR	811380	811907	.	-	.	ID=Thupl.29378865s0004.1.v3.1.three_prime_UTR.1;Parent=Thupl.29378865s0004.1.v3.1
29378865	JGI_gene	CDS	811908	812528	.	-	0	ID=Thupl.29378865s0004.1.v3.1.CDS.1;Parent=Thupl.29378865s0004.1.v3.1
29378865	JGI_gene	five_prime_UTR	812529	813622	.	-	.	ID=Thupl.29378865s0004.1.v3.1.five_prime_UTR.1;Parent=Thupl.29378865s0004.1.v3.1
29378865	JGI_gene	gene	823818	825081	.	-	.	ID=Thupl.29378865s0005.v3.1;Name=Thupl.29378865s0005
29378865	JGI_gene	mRNA	823818	825081	.	-	.	ID=Thupl.29378865s0005.1.v3.1;Name=Thupl.29378865s0005.1;longest=1;Parent=Thupl.29378865s0005.v3.1
29378865	JGI_gene	three_prime_UTR	823818	824335	.	-	.	ID=Thupl.29378865s0005.1.v3.1.three_prime_UTR.1;Parent=Thupl.29378865s0005.1.v3.1
29378865	JGI_gene	CDS	824336	824653	.	-	0	ID=Thupl.29378865s0005.1.v3.1.CDS.1;Parent=Thupl.29378865s0005.1.v3.1
29378865	JGI_gene	five_prime_UTR	824654	825081	.	-	.	ID=Thupl.29378865s0005.1.v3.1.five_prime_UTR.1;Parent=Thupl.29378865s0005.1.v3.1
29378865	JGI_gene	gene	825618	830082	.	-	.	ID=Thupl.29378865s0006.v3.1;Name=Thupl.29378865s0006
29378865	JGI_gene	mRNA	825618	830082	.	-	.	ID=Thupl.29378865s0006.1.v3.1;Name=Thupl.29378865s0006.1;longest=1;Parent=Thupl.29378865s0006.v3.1
29378865	JGI_gene	five_prime_UTR	830017	830082	.	-	.	ID=Thupl.29378865s0006.1.v3.1.five_prime_UTR.1;Parent=Thupl.29378865s0006.1.v3.1
29378865	JGI_gene	three_prime_UTR	825618	825787	.	-	.	ID=Thupl.29378865s0006.1.v3.1.three_prime_UTR.1;Parent=Thupl.29378865s0006.1.v3.1
29378865	JGI_gene	CDS	825788	826327	.	-	0	ID=Thupl.29378865s0006.1.v3.1.CDS.1;Parent=Thupl.29378865s0006.1.v3.1
29378865	JGI_gene	five_prime_UTR	826328	826665	.	-	.	ID=Thupl.29378865s0006.1.v3.1.five_prime_UTR.2;Parent=Thupl.29378865s0006.1.v3.1
29378865	JGI_gene	gene	1264825	1421681	.	-	.	ID=Thupl.29378865s0007.v3.1;Name=Thupl.29378865s0007
29378865	JGI_gene	mRNA	1264825	1421681	.	-	.	ID=Thupl.29378865s0007.1.v3.1;Name=Thupl.29378865s0007.1;longest=1;Parent=Thupl.29378865s0007.v3.1
29378865	JGI_gene	CDS	1421157	1421450	.	-	0	ID=Thupl.29378865s0007.1.v3.1.CDS.1;Parent=Thupl.29378865s0007.1.v3.1
29378865	JGI_gene	five_prime_UTR	1421451	1421681	.	-	.	ID=Thupl.29378865s0007.1.v3.1.five_prime_UTR.1;Parent=Thupl.29378865s0007.1.v3.1
29378865	JGI_gene	CDS	1420801	1421082	.	-	0	ID=Thupl.29378865s0007.1.v3.1.CDS.2;Parent=Thupl.29378865s0007.1.v3.1
29378865	JGI_gene	CDS	1367380	1367816	.	-	0	ID=Thupl.29378865s0007.1.v3.1.CDS.3;Parent=Thupl.29378865s0007.1.v3.1
29378865	JGI_gene	CDS	1351320	1351479	.	-	1	ID=Thupl.29378865s0007.1.v3.1.CDS.4;Parent=Thupl.29378865s0007.1.v3.1
29378865	JGI_gene	three_prime_UTR	1264825	1265157	.	-	.	ID=Thupl.29378865s0007.1.v3.1.three_prime_UTR.1;Parent=Thupl.29378865s0007.1.v3.1
29378865	JGI_gene	CDS	1265158	1265280	.	-	0	ID=Thupl.29378865s0007.1.v3.1.CDS.5;Parent=Thupl.29378865s0007.1.v3.1
29378865	JGI_gene	gene	1292454	1293632	.	-	.	ID=Thupl.29378865s0008.v3.1;Name=Thupl.29378865s0008
29378865	JGI_gene	mRNA	1292454	1293632	.	-	.	ID=Thupl.29378865s0008.1.v3.1;Name=Thupl.29378865s0008.1;longest=1;Parent=Thupl.29378865s0008.v3.1
29378865	JGI_gene	CDS	1292454	1293632	.	-	0	ID=Thupl.29378865s0008.1.v3.1.CDS.1;Parent=Thupl.29378865s0008.1.v3.1
29378866	JGI_gene	gene	14981	17497	.	-	.	ID=Thupl.29378866s0001.v3.1;Name=Thupl.29378866s0001
29378866	JGI_gene	mRNA	14981	17497	.	-	.	ID=Thupl.29378866s0001.1.v3.1;Name=Thupl.29378866s0001.1;longest=1;Parent=Thupl.29378866s0001.v3.1
29378866	JGI_gene	three_prime_UTR	14981	15488	.	-	.	ID=Thupl.29378866s0001.1.v3.1.three_prime_UTR.1;Parent=Thupl.29378866s0001.1.v3.1
29378866	JGI_gene	CDS	15489	17351	.	-	0	ID=Thupl.29378866s0001.1.v3.1.CDS.1;Parent=Thupl.29378866s0001.1.v3.1
29378866	JGI_gene	five_prime_UTR	17352	17497	.	-	.	ID=Thupl.29378866s0001.1.v3.1.five_prime_UTR.1;Parent=Thupl.29378866s0001.1.v3.1
29378866	JGI_gene	gene	336347	337807	.	-	.	ID=Thupl.29378866s0002.v3.1;Name=Thupl.29378866s0002
29378866	JGI_gene	mRNA	336347	337807	.	-	.	ID=Thupl.29378866s0002.1.v3.1;Name=Thupl.29378866s0002.1;longest=1;Parent=Thupl.29378866s0002.v3.1
29378866	JGI_gene	CDS	337799	337807	.	-	0	ID=Thupl.29378866s0002.1.v3.1.CDS.1;Parent=Thupl.29378866s0002.1.v3.1
29378866	JGI_gene	three_prime_UTR	336347	336603	.	-	.	ID=Thupl.29378866s0002.1.v3.1.three_prime_UTR.1;Parent=Thupl.29378866s0002.1.v3.1
29378866	JGI_gene	CDS	336604	336861	.	-	0	ID=Thupl.29378866s0002.1.v3.1.CDS.2;Parent=Thupl.29378866s0002.1.v3.1
29378866	JGI_gene	gene	340333	343667	.	+	.	ID=Thupl.29378866s0003.v3.1;Name=Thupl.29378866s0003
29378866	JGI_gene	mRNA	340333	343667	.	+	.	ID=Thupl.29378866s0003.1.v3.1;Name=Thupl.29378866s0003.1;longest=1;Parent=Thupl.29378866s0003.v3.1
29378866	JGI_gene	five_prime_UTR	340333	340376	.	+	.	ID=Thupl.29378866s0003.1.v3.1.five_prime_UTR.1;Parent=Thupl.29378866s0003.1.v3.1
29378866	JGI_gene	CDS	340377	340385	.	+	0	ID=Thupl.29378866s0003.1.v3.1.CDS.1;Parent=Thupl.29378866s0003.1.v3.1
29378866	JGI_gene	CDS	340556	340750	.	+	0	ID=Thupl.29378866s0003.1.v3.1.CDS.2;Parent=Thupl.29378866s0003.1.v3.1
29378866	JGI_gene	CDS	341150	341287	.	+	0	ID=Thupl.29378866s0003.1.v3.1.CDS.3;Parent=Thupl.29378866s0003.1.v3.1
29378866	JGI_gene	CDS	341444	341514	.	+	0	ID=Thupl.29378866s0003.1.v3.1.CDS.4;Parent=Thupl.29378866s0003.1.v3.1
29378866	JGI_gene	CDS	341649	341748	.	+	1	ID=Thupl.29378866s0003.1.v3.1.CDS.5;Parent=Thupl.29378866s0003.1.v3.1
29378866	JGI_gene	CDS	341874	341930	.	+	0	ID=Thupl.29378866s0003.1.v3.1.CDS.6;Parent=Thupl.29378866s0003.1.v3.1
29378866	JGI_gene	CDS	342187	342243	.	+	0	ID=Thupl.29378866s0003.1.v3.1.CDS.7;Parent=Thupl.29378866s0003.1.v3.1
29378866	JGI_gene	CDS	342338	342418	.	+	0	ID=Thupl.29378866s0003.1.v3.1.CDS.8;Parent=Thupl.29378866s0003.1.v3.1
29378866	JGI_gene	CDS	342533	342615	.	+	0	ID=Thupl.29378866s0003.1.v3.1.CDS.9;Parent=Thupl.29378866s0003.1.v3.1
29378866	JGI_gene	CDS	342761	342884	.	+	1	ID=Thupl.29378866s0003.1.v3.1.CDS.10;Parent=Thupl.29378866s0003.1.v3.1
29378866	JGI_gene	three_prime_UTR	342885	343667	.	+	.	ID=Thupl.29378866s0003.1.v3.1.three_prime_UTR.1;Parent=Thupl.29378866s0003.1.v3.1
29378866	JGI_gene	gene	348710	349105	.	-	.	ID=Thupl.29378866s0004.v3.1;Name=Thupl.29378866s0004
29378866	JGI_gene	mRNA	348710	349105	.	-	.	ID=Thupl.29378866s0004.1.v3.1;Name=Thupl.29378866s0004.1;longest=1;Parent=Thupl.29378866s0004.v3.1
29378866	JGI_gene	CDS	348710	349105	.	-	0	ID=Thupl.29378866s0004.1.v3.1.CDS.1;Parent=Thupl.29378866s0004.1.v3.1
29378866	JGI_gene	gene	875872	882508	.	-	.	ID=Thupl.29378866s0005.v3.1;Name=Thupl.29378866s0005
29378866	JGI_gene	mRNA	875872	882508	.	-	.	ID=Thupl.29378866s0005.1.v3.1;Name=Thupl.29378866s0005.1;longest=1;Parent=Thupl.29378866s0005.v3.1
29378866	JGI_gene	three_prime_UTR	878096	878248	.	-	.	ID=Thupl.29378866s0005.1.v3.1.three_prime_UTR.1;Parent=Thupl.29378866s0005.1.v3.1
29378866	JGI_gene	CDS	878249	882094	.	-	0	ID=Thupl.29378866s0005.1.v3.1.CDS.1;Parent=Thupl.29378866s0005.1.v3.1
29378866	JGI_gene	five_prime_UTR	882095	882508	.	-	.	ID=Thupl.29378866s0005.1.v3.1.five_prime_UTR.1;Parent=Thupl.29378866s0005.1.v3.1
29378866	JGI_gene	three_prime_UTR	877830	877982	.	-	.	ID=Thupl.29378866s0005.1.v3.1.three_prime_UTR.2;Parent=Thupl.29378866s0005.1.v3.1
29378866	JGI_gene	three_prime_UTR	877520	877683	.	-	.	ID=Thupl.29378866s0005.1.v3.1.three_prime_UTR.3;Parent=Thupl.29378866s0005.1.v3.1
29378866	JGI_gene	three_prime_UTR	877182	877329	.	-	.	ID=Thupl.29378866s0005.1.v3.1.three_prime_UTR.4;Parent=Thupl.29378866s0005.1.v3.1
29378866	JGI_gene	three_prime_UTR	876868	876990	.	-	.	ID=Thupl.29378866s0005.1.v3.1.three_prime_UTR.5;Parent=Thupl.29378866s0005.1.v3.1
29378866	JGI_gene	three_prime_UTR	876644	876731	.	-	.	ID=Thupl.29378866s0005.1.v3.1.three_prime_UTR.6;Parent=Thupl.29378866s0005.1.v3.1
29378866	JGI_gene	three_prime_UTR	875872	876493	.	-	.	ID=Thupl.29378866s0005.1.v3.1.three_prime_UTR.7;Parent=Thupl.29378866s0005.1.v3.1
29378866	JGI_gene	gene	918273	918701	.	-	.	ID=Thupl.29378866s0006.v3.1;Name=Thupl.29378866s0006
29378866	JGI_gene	mRNA	918273	918701	.	-	.	ID=Thupl.29378866s0006.1.v3.1;Name=Thupl.29378866s0006.1;longest=1;Parent=Thupl.29378866s0006.v3.1
29378866	JGI_gene	CDS	918273	918701	.	-	0	ID=Thupl.29378866s0006.1.v3.1.CDS.1;Parent=Thupl.29378866s0006.1.v3.1
29378868	JGI_gene	gene	481306	498942	.	+	.	ID=Thupl.29378868s0001.v3.1;Name=Thupl.29378868s0001
29378868	JGI_gene	mRNA	481306	498942	.	+	.	ID=Thupl.29378868s0001.1.v3.1;Name=Thupl.29378868s0001.1;longest=1;Parent=Thupl.29378868s0001.v3.1
29378868	JGI_gene	five_prime_UTR	481306	481743	.	+	.	ID=Thupl.29378868s0001.1.v3.1.five_prime_UTR.1;Parent=Thupl.29378868s0001.1.v3.1
29378868	JGI_gene	CDS	481744	482038	.	+	0	ID=Thupl.29378868s0001.1.v3.1.CDS.1;Parent=Thupl.29378868s0001.1.v3.1
29378868	JGI_gene	CDS	482163	482230	.	+	2	ID=Thupl.29378868s0001.1.v3.1.CDS.2;Parent=Thupl.29378868s0001.1.v3.1
29378868	JGI_gene	CDS	482893	482985	.	+	0	ID=Thupl.29378868s0001.1.v3.1.CDS.3;Parent=Thupl.29378868s0001.1.v3.1
29378868	JGI_gene	CDS	483545	483745	.	+	0	ID=Thupl.29378868s0001.1.v3.1.CDS.4;Parent=Thupl.29378868s0001.1.v3.1
29378868	JGI_gene	CDS	483833	483913	.	+	0	ID=Thupl.29378868s0001.1.v3.1.CDS.5;Parent=Thupl.29378868s0001.1.v3.1
29378868	JGI_gene	CDS	484174	484269	.	+	0	ID=Thupl.29378868s0001.1.v3.1.CDS.6;Parent=Thupl.29378868s0001.1.v3.1
29378868	JGI_gene	CDS	484390	484467	.	+	0	ID=Thupl.29378868s0001.1.v3.1.CDS.7;Parent=Thupl.29378868s0001.1.v3.1
29378868	JGI_gene	CDS	484629	484718	.	+	0	ID=Thupl.29378868s0001.1.v3.1.CDS.8;Parent=Thupl.29378868s0001.1.v3.1
29378868	JGI_gene	CDS	484976	485043	.	+	0	ID=Thupl.29378868s0001.1.v3.1.CDS.9;Parent=Thupl.29378868s0001.1.v3.1
29378868	JGI_gene	CDS	497798	497879	.	+	1	ID=Thupl.29378868s0001.1.v3.1.CDS.10;Parent=Thupl.29378868s0001.1.v3.1
29378868	JGI_gene	CDS	498100	498168	.	+	0	ID=Thupl.29378868s0001.1.v3.1.CDS.11;Parent=Thupl.29378868s0001.1.v3.1
29378868	JGI_gene	three_prime_UTR	498169	498942	.	+	.	ID=Thupl.29378868s0001.1.v3.1.three_prime_UTR.1;Parent=Thupl.29378868s0001.1.v3.1
29378868	JGI_gene	gene	606213	695839	.	+	.	ID=Thupl.29378868s0002.v3.1;Name=Thupl.29378868s0002
29378868	JGI_gene	mRNA	606213	695839	.	+	.	ID=Thupl.29378868s0002.1.v3.1;Name=Thupl.29378868s0002.1;longest=1;Parent=Thupl.29378868s0002.v3.1
29378868	JGI_gene	five_prime_UTR	606213	606356	.	+	.	ID=Thupl.29378868s0002.1.v3.1.five_prime_UTR.1;Parent=Thupl.29378868s0002.1.v3.1
29378868	JGI_gene	CDS	606357	606768	.	+	0	ID=Thupl.29378868s0002.1.v3.1.CDS.1;Parent=Thupl.29378868s0002.1.v3.1
29378868	JGI_gene	CDS	629369	629465	.	+	2	ID=Thupl.29378868s0002.1.v3.1.CDS.2;Parent=Thupl.29378868s0002.1.v3.1
29378868	JGI_gene	CDS	629549	629664	.	+	1	ID=Thupl.29378868s0002.1.v3.1.CDS.3;Parent=Thupl.29378868s0002.1.v3.1
29378868	JGI_gene	CDS	638903	638947	.	+	2	ID=Thupl.29378868s0002.1.v3.1.CDS.4;Parent=Thupl.29378868s0002.1.v3.1
29378868	JGI_gene	CDS	639099	639124	.	+	2	ID=Thupl.29378868s0002.1.v3.1.CDS.5;Parent=Thupl.29378868s0002.1.v3.1
29378868	JGI_gene	CDS	661848	661983	.	+	0	ID=Thupl.29378868s0002.1.v3.1.CDS.6;Parent=Thupl.29378868s0002.1.v3.1
29378868	JGI_gene	CDS	695105	695211	.	+	2	ID=Thupl.29378868s0002.1.v3.1.CDS.7;Parent=Thupl.29378868s0002.1.v3.1
29378868	JGI_gene	three_prime_UTR	695212	695839	.	+	.	ID=Thupl.29378868s0002.1.v3.1.three_prime_UTR.1;Parent=Thupl.29378868s0002.1.v3.1
29378868	JGI_gene	gene	686025	686345	.	+	.	ID=Thupl.29378868s0003.v3.1;Name=Thupl.29378868s0003
29378868	JGI_gene	mRNA	686025	686345	.	+	.	ID=Thupl.29378868s0003.1.v3.1;Name=Thupl.29378868s0003.1;longest=1;Parent=Thupl.29378868s0003.v3.1
29378868	JGI_gene	CDS	686025	686345	.	+	0	ID=Thupl.29378868s0003.1.v3.1.CDS.1;Parent=Thupl.29378868s0003.1.v3.1
29378868	JGI_gene	gene	1356600	1361085	.	+	.	ID=Thupl.29378868s0004.v3.1;Name=Thupl.29378868s0004
29378868	JGI_gene	mRNA	1356600	1361085	.	+	.	ID=Thupl.29378868s0004.1.v3.1;Name=Thupl.29378868s0004.1;longest=1;Parent=Thupl.29378868s0004.v3.1
29378868	JGI_gene	five_prime_UTR	1356600	1358190	.	+	.	ID=Thupl.29378868s0004.1.v3.1.five_prime_UTR.1;Parent=Thupl.29378868s0004.1.v3.1
29378868	JGI_gene	CDS	1358191	1358670	.	+	0	ID=Thupl.29378868s0004.1.v3.1.CDS.1;Parent=Thupl.29378868s0004.1.v3.1
29378868	JGI_gene	CDS	1358947	1359082	.	+	0	ID=Thupl.29378868s0004.1.v3.1.CDS.2;Parent=Thupl.29378868s0004.1.v3.1
29378868	JGI_gene	CDS	1359751	1359893	.	+	2	ID=Thupl.29378868s0004.1.v3.1.CDS.3;Parent=Thupl.29378868s0004.1.v3.1
29378868	JGI_gene	CDS	1360041	1360164	.	+	0	ID=Thupl.29378868s0004.1.v3.1.CDS.4;Parent=Thupl.29378868s0004.1.v3.1
29378868	JGI_gene	CDS	1360312	1360769	.	+	2	ID=Thupl.29378868s0004.1.v3.1.CDS.5;Parent=Thupl.29378868s0004.1.v3.1
29378868	JGI_gene	three_prime_UTR	1360770	1361085	.	+	.	ID=Thupl.29378868s0004.1.v3.1.three_prime_UTR.1;Parent=Thupl.29378868s0004.1.v3.1
29378868	JGI_gene	gene	1484116	1612351	.	-	.	ID=Thupl.29378868s0005.v3.1;Name=Thupl.29378868s0005
29378868	JGI_gene	mRNA	1484116	1612351	.	-	.	ID=Thupl.29378868s0005.1.v3.1;Name=Thupl.29378868s0005.1;longest=1;Parent=Thupl.29378868s0005.v3.1
29378868	JGI_gene	CDS	1611558	1611739	.	-	0	ID=Thupl.29378868s0005.1.v3.1.CDS.1;Parent=Thupl.29378868s0005.1.v3.1
29378868	JGI_gene	five_prime_UTR	1611740	1612351	.	-	.	ID=Thupl.29378868s0005.1.v3.1.five_prime_UTR.1;Parent=Thupl.29378868s0005.1.v3.1
29378868	JGI_gene	CDS	1611398	1611474	.	-	1	ID=Thupl.29378868s0005.1.v3.1.CDS.2;Parent=Thupl.29378868s0005.1.v3.1
29378868	JGI_gene	CDS	1592641	1592895	.	-	2	ID=Thupl.29378868s0005.1.v3.1.CDS.3;Parent=Thupl.29378868s0005.1.v3.1
29378868	JGI_gene	CDS	1572662	1572725	.	-	2	ID=Thupl.29378868s0005.1.v3.1.CDS.4;Parent=Thupl.29378868s0005.1.v3.1
29378868	JGI_gene	CDS	1572415	1572561	.	-	1	ID=Thupl.29378868s0005.1.v3.1.CDS.5;Parent=Thupl.29378868s0005.1.v3.1
29378868	JGI_gene	CDS	1572116	1572150	.	-	1	ID=Thupl.29378868s0005.1.v3.1.CDS.6;Parent=Thupl.29378868s0005.1.v3.1
29378868	JGI_gene	CDS	1504344	1504417	.	-	2	ID=Thupl.29378868s0005.1.v3.1.CDS.7;Parent=Thupl.29378868s0005.1.v3.1
29378868	JGI_gene	CDS	1503196	1504118	.	-	0	ID=Thupl.29378868s0005.1.v3.1.CDS.8;Parent=Thupl.29378868s0005.1.v3.1
29378868	JGI_gene	CDS	1502372	1502668	.	-	1	ID=Thupl.29378868s0005.1.v3.1.CDS.9;Parent=Thupl.29378868s0005.1.v3.1
29378868	JGI_gene	CDS	1501606	1502079	.	-	1	ID=Thupl.29378868s0005.1.v3.1.CDS.10;Parent=Thupl.29378868s0005.1.v3.1
29378868	JGI_gene	CDS	1501340	1501488	.	-	1	ID=Thupl.29378868s0005.1.v3.1.CDS.11;Parent=Thupl.29378868s0005.1.v3.1
29378868	JGI_gene	CDS	1500777	1501066	.	-	2	ID=Thupl.29378868s0005.1.v3.1.CDS.12;Parent=Thupl.29378868s0005.1.v3.1
29378868	JGI_gene	CDS	1500544	1500677	.	-	0	ID=Thupl.29378868s0005.1.v3.1.CDS.13;Parent=Thupl.29378868s0005.1.v3.1
29378868	JGI_gene	three_prime_UTR	1484116	1484344	.	-	.	ID=Thupl.29378868s0005.1.v3.1.three_prime_UTR.1;Parent=Thupl.29378868s0005.1.v3.1
29378868	JGI_gene	CDS	1484345	1484510	.	-	1	ID=Thupl.29378868s0005.1.v3.1.CDS.14;Parent=Thupl.29378868s0005.1.v3.1
29378868	JGI_gene	gene	1708229	1748044	.	-	.	ID=Thupl.29378868s0006.v3.1;Name=Thupl.29378868s0006
29378868	JGI_gene	mRNA	1708229	1748044	.	-	.	ID=Thupl.29378868s0006.1.v3.1;Name=Thupl.29378868s0006.1;longest=1;Parent=Thupl.29378868s0006.v3.1
29378868	JGI_gene	CDS	1748019	1748044	.	-	0	ID=Thupl.29378868s0006.1.v3.1.CDS.1;Parent=Thupl.29378868s0006.1.v3.1
29378868	JGI_gene	CDS	1747689	1747942	.	-	1	ID=Thupl.29378868s0006.1.v3.1.CDS.2;Parent=Thupl.29378868s0006.1.v3.1
29378868	JGI_gene	CDS	1708229	1708560	.	-	2	ID=Thupl.29378868s0006.1.v3.1.CDS.3;Parent=Thupl.29378868s0006.1.v3.1
29378868	JGI_gene	gene	1863344	1865049	.	+	.	ID=Thupl.29378868s0007.v3.1;Name=Thupl.29378868s0007
29378868	JGI_gene	mRNA	1863344	1865049	.	+	.	ID=Thupl.29378868s0007.1.v3.1;Name=Thupl.29378868s0007.1;longest=1;Parent=Thupl.29378868s0007.v3.1
29378868	JGI_gene	five_prime_UTR	1863344	1863476	.	+	.	ID=Thupl.29378868s0007.1.v3.1.five_prime_UTR.1;Parent=Thupl.29378868s0007.1.v3.1
29378868	JGI_gene	CDS	1863477	1863761	.	+	0	ID=Thupl.29378868s0007.1.v3.1.CDS.1;Parent=Thupl.29378868s0007.1.v3.1
29378868	JGI_gene	CDS	1864479	1864853	.	+	0	ID=Thupl.29378868s0007.1.v3.1.CDS.2;Parent=Thupl.29378868s0007.1.v3.1
29378868	JGI_gene	three_prime_UTR	1864854	1865049	.	+	.	ID=Thupl.29378868s0007.1.v3.1.three_prime_UTR.1;Parent=Thupl.29378868s0007.1.v3.1
29378868	JGI_gene	gene	1884135	1884577	.	+	.	ID=Thupl.29378868s0008.v3.1;Name=Thupl.29378868s0008
29378868	JGI_gene	mRNA	1884135	1884577	.	+	.	ID=Thupl.29378868s0008.1.v3.1;Name=Thupl.29378868s0008.1;longest=1;Parent=Thupl.29378868s0008.v3.1
29378868	JGI_gene	CDS	1884135	1884353	.	+	0	ID=Thupl.29378868s0008.1.v3.1.CDS.1;Parent=Thupl.29378868s0008.1.v3.1
29378868	JGI_gene	CDS	1884488	1884577	.	+	0	ID=Thupl.29378868s0008.1.v3.1.CDS.2;Parent=Thupl.29378868s0008.1.v3.1
29378868	JGI_gene	gene	1954062	1956482	.	+	.	ID=Thupl.29378868s0009.v3.1;Name=Thupl.29378868s0009
29378868	JGI_gene	mRNA	1954062	1956482	.	+	.	ID=Thupl.29378868s0009.1.v3.1;Name=Thupl.29378868s0009.1;longest=1;Parent=Thupl.29378868s0009.v3.1
29378868	JGI_gene	five_prime_UTR	1954062	1954352	.	+	.	ID=Thupl.29378868s0009.1.v3.1.five_prime_UTR.1;Parent=Thupl.29378868s0009.1.v3.1
29378868	JGI_gene	CDS	1954353	1954365	.	+	0	ID=Thupl.29378868s0009.1.v3.1.CDS.1;Parent=Thupl.29378868s0009.1.v3.1
29378868	JGI_gene	CDS	1954758	1955155	.	+	2	ID=Thupl.29378868s0009.1.v3.1.CDS.2;Parent=Thupl.29378868s0009.1.v3.1
29378868	JGI_gene	CDS	1955945	1956307	.	+	0	ID=Thupl.29378868s0009.1.v3.1.CDS.3;Parent=Thupl.29378868s0009.1.v3.1
29378868	JGI_gene	three_prime_UTR	1956308	1956482	.	+	.	ID=Thupl.29378868s0009.1.v3.1.three_prime_UTR.1;Parent=Thupl.29378868s0009.1.v3.1
29378868	JGI_gene	gene	2230617	2233759	.	-	.	ID=Thupl.29378868s0010.v3.1;Name=Thupl.29378868s0010
29378868	JGI_gene	mRNA	2230617	2233759	.	-	.	ID=Thupl.29378868s0010.1.v3.1;Name=Thupl.29378868s0010.1;longest=1;Parent=Thupl.29378868s0010.v3.1
29378868	JGI_gene	CDS	2233267	2233330	.	-	0	ID=Thupl.29378868s0010.1.v3.1.CDS.1;Parent=Thupl.29378868s0010.1.v3.1
29378868	JGI_gene	five_prime_UTR	2233331	2233759	.	-	.	ID=Thupl.29378868s0010.1.v3.1.five_prime_UTR.1;Parent=Thupl.29378868s0010.1.v3.1
29378868	JGI_gene	CDS	2232669	2233072	.	-	2	ID=Thupl.29378868s0010.1.v3.1.CDS.2;Parent=Thupl.29378868s0010.1.v3.1
29378868	JGI_gene	three_prime_UTR	2230617	2231505	.	-	.	ID=Thupl.29378868s0010.1.v3.1.three_prime_UTR.1;Parent=Thupl.29378868s0010.1.v3.1
29378868	JGI_gene	CDS	2231506	2231958	.	-	0	ID=Thupl.29378868s0010.1.v3.1.CDS.3;Parent=Thupl.29378868s0010.1.v3.1
29378868	JGI_gene	gene	2539979	2542269	.	+	.	ID=Thupl.29378868s0011.v3.1;Name=Thupl.29378868s0011
29378868	JGI_gene	mRNA	2539979	2542269	.	+	.	ID=Thupl.29378868s0011.1.v3.1;Name=Thupl.29378868s0011.1;longest=1;Parent=Thupl.29378868s0011.v3.1
29378868	JGI_gene	CDS	2539979	2540029	.	+	0	ID=Thupl.29378868s0011.1.v3.1.CDS.1;Parent=Thupl.29378868s0011.1.v3.1
29378868	JGI_gene	CDS	2541279	2541484	.	+	0	ID=Thupl.29378868s0011.1.v3.1.CDS.2;Parent=Thupl.29378868s0011.1.v3.1
29378868	JGI_gene	CDS	2541921	2541949	.	+	1	ID=Thupl.29378868s0011.1.v3.1.CDS.3;Parent=Thupl.29378868s0011.1.v3.1
29378868	JGI_gene	CDS	2542226	2542269	.	+	2	ID=Thupl.29378868s0011.1.v3.1.CDS.4;Parent=Thupl.29378868s0011.1.v3.1
29378868	JGI_gene	gene	2740983	2836515	.	-	.	ID=Thupl.29378868s0012.v3.1;Name=Thupl.29378868s0012
29378868	JGI_gene	mRNA	2740983	2836515	.	-	.	ID=Thupl.29378868s0012.1.v3.1;Name=Thupl.29378868s0012.1;longest=1;Parent=Thupl.29378868s0012.v3.1
29378868	JGI_gene	CDS	2836100	2836228	.	-	0	ID=Thupl.29378868s0012.1.v3.1.CDS.1;Parent=Thupl.29378868s0012.1.v3.1
29378868	JGI_gene	five_prime_UTR	2836229	2836515	.	-	.	ID=Thupl.29378868s0012.1.v3.1.five_prime_UTR.1;Parent=Thupl.29378868s0012.1.v3.1
29378868	JGI_gene	CDS	2835902	2835972	.	-	0	ID=Thupl.29378868s0012.1.v3.1.CDS.2;Parent=Thupl.29378868s0012.1.v3.1
29378868	JGI_gene	CDS	2814262	2814325	.	-	1	ID=Thupl.29378868s0012.1.v3.1.CDS.3;Parent=Thupl.29378868s0012.1.v3.1
29378868	JGI_gene	CDS	2814058	2814111	.	-	0	ID=Thupl.29378868s0012.1.v3.1.CDS.4;Parent=Thupl.29378868s0012.1.v3.1
29378868	JGI_gene	CDS	2792537	2792725	.	-	0	ID=Thupl.29378868s0012.1.v3.1.CDS.5;Parent=Thupl.29378868s0012.1.v3.1
29378868	JGI_gene	CDS	2792045	2792122	.	-	0	ID=Thupl.29378868s0012.1.v3.1.CDS.6;Parent=Thupl.29378868s0012.1.v3.1
29378868	JGI_gene	CDS	2791762	2791878	.	-	0	ID=Thupl.29378868s0012.1.v3.1.CDS.7;Parent=Thupl.29378868s0012.1.v3.1
29378868	JGI_gene	CDS	2791492	2791594	.	-	0	ID=Thupl.29378868s0012.1.v3.1.CDS.8;Parent=Thupl.29378868s0012.1.v3.1
29378868	JGI_gene	CDS	2791193	2791254	.	-	2	ID=Thupl.29378868s0012.1.v3.1.CDS.9;Parent=Thupl.29378868s0012.1.v3.1
29378868	JGI_gene	CDS	2783623	2783762	.	-	0	ID=Thupl.29378868s0012.1.v3.1.CDS.10;Parent=Thupl.29378868s0012.1.v3.1
29378868	JGI_gene	CDS	2783337	2783463	.	-	1	ID=Thupl.29378868s0012.1.v3.1.CDS.11;Parent=Thupl.29378868s0012.1.v3.1
29378868	JGI_gene	CDS	2763438	2763552	.	-	0	ID=Thupl.29378868s0012.1.v3.1.CDS.12;Parent=Thupl.29378868s0012.1.v3.1
29378868	JGI_gene	CDS	2763235	2763323	.	-	2	ID=Thupl.29378868s0012.1.v3.1.CDS.13;Parent=Thupl.29378868s0012.1.v3.1
29378868	JGI_gene	CDS	2746581	2746664	.	-	0	ID=Thupl.29378868s0012.1.v3.1.CDS.14;Parent=Thupl.29378868s0012.1.v3.1
29378868	JGI_gene	CDS	2742577	2742798	.	-	0	ID=Thupl.29378868s0012.1.v3.1.CDS.15;Parent=Thupl.29378868s0012.1.v3.1
29378868	JGI_gene	CDS	2742333	2742488	.	-	0	ID=Thupl.29378868s0012.1.v3.1.CDS.16;Parent=Thupl.29378868s0012.1.v3.1
29378868	JGI_gene	CDS	2742104	2742163	.	-	0	ID=Thupl.29378868s0012.1.v3.1.CDS.17;Parent=Thupl.29378868s0012.1.v3.1
29378868	JGI_gene	three_prime_UTR	2741756	2741774	.	-	.	ID=Thupl.29378868s0012.1.v3.1.three_prime_UTR.1;Parent=Thupl.29378868s0012.1.v3.1
29378868	JGI_gene	CDS	2741775	2741957	.	-	0	ID=Thupl.29378868s0012.1.v3.1.CDS.18;Parent=Thupl.29378868s0012.1.v3.1
29378868	JGI_gene	three_prime_UTR	2740983	2741463	.	-	.	ID=Thupl.29378868s0012.1.v3.1.three_prime_UTR.2;Parent=Thupl.29378868s0012.1.v3.1
29378868	JGI_gene	gene	3004643	3007197	.	+	.	ID=Thupl.29378868s0013.v3.1;Name=Thupl.29378868s0013
29378868	JGI_gene	mRNA	3004643	3007197	.	+	.	ID=Thupl.29378868s0013.1.v3.1;Name=Thupl.29378868s0013.1;longest=1;Parent=Thupl.29378868s0013.v3.1
29378868	JGI_gene	five_prime_UTR	3004643	3005161	.	+	.	ID=Thupl.29378868s0013.1.v3.1.five_prime_UTR.1;Parent=Thupl.29378868s0013.1.v3.1
29378868	JGI_gene	CDS	3005162	3006427	.	+	0	ID=Thupl.29378868s0013.1.v3.1.CDS.1;Parent=Thupl.29378868s0013.1.v3.1
29378868	JGI_gene	three_prime_UTR	3006428	3007197	.	+	.	ID=Thupl.29378868s0013.1.v3.1.three_prime_UTR.1;Parent=Thupl.29378868s0013.1.v3.1
29378869	JGI_gene	gene	174112	174810	.	+	.	ID=Thupl.29378869s0001.v3.1;Name=Thupl.29378869s0001
29378869	JGI_gene	mRNA	174112	174810	.	+	.	ID=Thupl.29378869s0001.1.v3.1;Name=Thupl.29378869s0001.1;longest=1;Parent=Thupl.29378869s0001.v3.1
29378869	JGI_gene	CDS	174112	174810	.	+	0	ID=Thupl.29378869s0001.1.v3.1.CDS.1;Parent=Thupl.29378869s0001.1.v3.1
29378869	JGI_gene	gene	352414	357333	.	+	.	ID=Thupl.29378869s0002.v3.1;Name=Thupl.29378869s0002
29378869	JGI_gene	mRNA	352414	357333	.	+	.	ID=Thupl.29378869s0002.1.v3.1;Name=Thupl.29378869s0002.1;longest=1;Parent=Thupl.29378869s0002.v3.1
29378869	JGI_gene	five_prime_UTR	352414	354185	.	+	.	ID=Thupl.29378869s0002.1.v3.1.five_prime_UTR.1;Parent=Thupl.29378869s0002.1.v3.1
29378869	JGI_gene	CDS	354186	354608	.	+	0	ID=Thupl.29378869s0002.1.v3.1.CDS.1;Parent=Thupl.29378869s0002.1.v3.1
29378869	JGI_gene	CDS	354765	354806	.	+	0	ID=Thupl.29378869s0002.1.v3.1.CDS.2;Parent=Thupl.29378869s0002.1.v3.1
29378869	JGI_gene	CDS	355118	355465	.	+	0	ID=Thupl.29378869s0002.1.v3.1.CDS.3;Parent=Thupl.29378869s0002.1.v3.1
29378869	JGI_gene	CDS	355963	356577	.	+	0	ID=Thupl.29378869s0002.1.v3.1.CDS.4;Parent=Thupl.29378869s0002.1.v3.1
29378869	JGI_gene	three_prime_UTR	356578	357333	.	+	.	ID=Thupl.29378869s0002.1.v3.1.three_prime_UTR.1;Parent=Thupl.29378869s0002.1.v3.1
29378870	JGI_gene	gene	93900	194971	.	-	.	ID=Thupl.29378870s0001.v3.1;Name=Thupl.29378870s0001
29378870	JGI_gene	mRNA	93900	194971	.	-	.	ID=Thupl.29378870s0001.1.v3.1;Name=Thupl.29378870s0001.1;longest=1;Parent=Thupl.29378870s0001.v3.1
29378870	JGI_gene	CDS	194646	194699	.	-	0	ID=Thupl.29378870s0001.1.v3.1.CDS.1;Parent=Thupl.29378870s0001.1.v3.1
29378870	JGI_gene	five_prime_UTR	194700	194971	.	-	.	ID=Thupl.29378870s0001.1.v3.1.five_prime_UTR.1;Parent=Thupl.29378870s0001.1.v3.1
29378870	JGI_gene	CDS	194079	194264	.	-	0	ID=Thupl.29378870s0001.1.v3.1.CDS.2;Parent=Thupl.29378870s0001.1.v3.1
29378870	JGI_gene	CDS	178258	178363	.	-	0	ID=Thupl.29378870s0001.1.v3.1.CDS.3;Parent=Thupl.29378870s0001.1.v3.1
29378870	JGI_gene	CDS	135628	135764	.	-	2	ID=Thupl.29378870s0001.1.v3.1.CDS.4;Parent=Thupl.29378870s0001.1.v3.1
29378870	JGI_gene	CDS	112048	112131	.	-	0	ID=Thupl.29378870s0001.1.v3.1.CDS.5;Parent=Thupl.29378870s0001.1.v3.1
29378870	JGI_gene	CDS	111842	111936	.	-	0	ID=Thupl.29378870s0001.1.v3.1.CDS.6;Parent=Thupl.29378870s0001.1.v3.1
29378870	JGI_gene	CDS	111600	111708	.	-	1	ID=Thupl.29378870s0001.1.v3.1.CDS.7;Parent=Thupl.29378870s0001.1.v3.1
29378870	JGI_gene	CDS	111347	111427	.	-	0	ID=Thupl.29378870s0001.1.v3.1.CDS.8;Parent=Thupl.29378870s0001.1.v3.1
29378870	JGI_gene	CDS	111152	111244	.	-	0	ID=Thupl.29378870s0001.1.v3.1.CDS.9;Parent=Thupl.29378870s0001.1.v3.1
29378870	JGI_gene	CDS	110374	110571	.	-	0	ID=Thupl.29378870s0001.1.v3.1.CDS.10;Parent=Thupl.29378870s0001.1.v3.1
29378870	JGI_gene	CDS	102459	102613	.	-	0	ID=Thupl.29378870s0001.1.v3.1.CDS.11;Parent=Thupl.29378870s0001.1.v3.1
29378870	JGI_gene	CDS	102119	102275	.	-	1	ID=Thupl.29378870s0001.1.v3.1.CDS.12;Parent=Thupl.29378870s0001.1.v3.1
29378870	JGI_gene	CDS	101897	101995	.	-	0	ID=Thupl.29378870s0001.1.v3.1.CDS.13;Parent=Thupl.29378870s0001.1.v3.1
29378870	JGI_gene	CDS	101200	101385	.	-	0	ID=Thupl.29378870s0001.1.v3.1.CDS.14;Parent=Thupl.29378870s0001.1.v3.1
29378870	JGI_gene	CDS	94918	94996	.	-	0	ID=Thupl.29378870s0001.1.v3.1.CDS.15;Parent=Thupl.29378870s0001.1.v3.1
29378870	JGI_gene	three_prime_UTR	93900	94530	.	-	.	ID=Thupl.29378870s0001.1.v3.1.three_prime_UTR.1;Parent=Thupl.29378870s0001.1.v3.1
29378870	JGI_gene	CDS	94531	94658	.	-	2	ID=Thupl.29378870s0001.1.v3.1.CDS.16;Parent=Thupl.29378870s0001.1.v3.1
29378870	JGI_gene	gene	626184	663049	.	-	.	ID=Thupl.29378870s0002.v3.1;Name=Thupl.29378870s0002
29378870	JGI_gene	mRNA	626184	663049	.	-	.	ID=Thupl.29378870s0002.1.v3.1;Name=Thupl.29378870s0002.1;longest=1;Parent=Thupl.29378870s0002.v3.1
29378870	JGI_gene	CDS	662583	662618	.	-	0	ID=Thupl.29378870s0002.1.v3.1.CDS.1;Parent=Thupl.29378870s0002.1.v3.1
29378870	JGI_gene	five_prime_UTR	662619	663049	.	-	.	ID=Thupl.29378870s0002.1.v3.1.five_prime_UTR.1;Parent=Thupl.29378870s0002.1.v3.1
29378870	JGI_gene	CDS	662427	662489	.	-	0	ID=Thupl.29378870s0002.1.v3.1.CDS.2;Parent=Thupl.29378870s0002.1.v3.1
29378870	JGI_gene	CDS	662242	662307	.	-	0	ID=Thupl.29378870s0002.1.v3.1.CDS.3;Parent=Thupl.29378870s0002.1.v3.1
29378870	JGI_gene	CDS	652175	652291	.	-	0	ID=Thupl.29378870s0002.1.v3.1.CDS.4;Parent=Thupl.29378870s0002.1.v3.1
29378870	JGI_gene	CDS	628586	628624	.	-	0	ID=Thupl.29378870s0002.1.v3.1.CDS.5;Parent=Thupl.29378870s0002.1.v3.1
29378870	JGI_gene	three_prime_UTR	626184	626942	.	-	.	ID=Thupl.29378870s0002.1.v3.1.three_prime_UTR.1;Parent=Thupl.29378870s0002.1.v3.1
29378870	JGI_gene	CDS	626943	627578	.	-	0	ID=Thupl.29378870s0002.1.v3.1.CDS.6;Parent=Thupl.29378870s0002.1.v3.1
29378871	JGI_gene	gene	222248	222828	.	+	.	ID=Thupl.29378871s0001.v3.1;Name=Thupl.29378871s0001
29378871	JGI_gene	mRNA	222248	222828	.	+	.	ID=Thupl.29378871s0001.1.v3.1;Name=Thupl.29378871s0001.1;longest=1;Parent=Thupl.29378871s0001.v3.1
29378871	JGI_gene	CDS	222248	222653	.	+	0	ID=Thupl.29378871s0001.1.v3.1.CDS.1;Parent=Thupl.29378871s0001.1.v3.1
29378871	JGI_gene	CDS	222701	222828	.	+	2	ID=Thupl.29378871s0001.1.v3.1.CDS.2;Parent=Thupl.29378871s0001.1.v3.1
29378871	JGI_gene	gene	680174	681732	.	+	.	ID=Thupl.29378871s0002.v3.1;Name=Thupl.29378871s0002
29378871	JGI_gene	mRNA	680174	681732	.	+	.	ID=Thupl.29378871s0002.1.v3.1;Name=Thupl.29378871s0002.1;longest=1;Parent=Thupl.29378871s0002.v3.1
29378871	JGI_gene	CDS	680174	680600	.	+	0	ID=Thupl.29378871s0002.1.v3.1.CDS.1;Parent=Thupl.29378871s0002.1.v3.1
29378871	JGI_gene	CDS	681242	681279	.	+	2	ID=Thupl.29378871s0002.1.v3.1.CDS.2;Parent=Thupl.29378871s0002.1.v3.1
29378871	JGI_gene	CDS	681616	681732	.	+	0	ID=Thupl.29378871s0002.1.v3.1.CDS.3;Parent=Thupl.29378871s0002.1.v3.1
29378871	JGI_gene	gene	741197	741971	.	+	.	ID=Thupl.29378871s0003.v3.1;Name=Thupl.29378871s0003
29378871	JGI_gene	mRNA	741197	741971	.	+	.	ID=Thupl.29378871s0003.1.v3.1;Name=Thupl.29378871s0003.1;longest=1;Parent=Thupl.29378871s0003.v3.1
29378871	JGI_gene	CDS	741197	741388	.	+	0	ID=Thupl.29378871s0003.1.v3.1.CDS.1;Parent=Thupl.29378871s0003.1.v3.1
29378871	JGI_gene	CDS	741573	741971	.	+	0	ID=Thupl.29378871s0003.1.v3.1.CDS.2;Parent=Thupl.29378871s0003.1.v3.1
29378871	JGI_gene	gene	759116	759730	.	-	.	ID=Thupl.29378871s0004.v3.1;Name=Thupl.29378871s0004
29378871	JGI_gene	mRNA	759116	759730	.	-	.	ID=Thupl.29378871s0004.1.v3.1;Name=Thupl.29378871s0004.1;longest=1;Parent=Thupl.29378871s0004.v3.1
29378871	JGI_gene	CDS	759518	759730	.	-	0	ID=Thupl.29378871s0004.1.v3.1.CDS.1;Parent=Thupl.29378871s0004.1.v3.1
29378871	JGI_gene	CDS	759116	759340	.	-	0	ID=Thupl.29378871s0004.1.v3.1.CDS.2;Parent=Thupl.29378871s0004.1.v3.1
29378871	JGI_gene	gene	1018190	1078465	.	+	.	ID=Thupl.29378871s0005.v3.1;Name=Thupl.29378871s0005
29378871	JGI_gene	mRNA	1018190	1078465	.	+	.	ID=Thupl.29378871s0005.1.v3.1;Name=Thupl.29378871s0005.1;longest=1;Parent=Thupl.29378871s0005.v3.1
29378871	JGI_gene	five_prime_UTR	1018190	1018530	.	+	.	ID=Thupl.29378871s0005.1.v3.1.five_prime_UTR.1;Parent=Thupl.29378871s0005.1.v3.1
29378871	JGI_gene	five_prime_UTR	1018698	1018754	.	+	.	ID=Thupl.29378871s0005.1.v3.1.five_prime_UTR.2;Parent=Thupl.29378871s0005.1.v3.1
29378871	JGI_gene	five_prime_UTR	1019530	1019610	.	+	.	ID=Thupl.29378871s0005.1.v3.1.five_prime_UTR.3;Parent=Thupl.29378871s0005.1.v3.1
29378871	JGI_gene	five_prime_UTR	1021087	1021551	.	+	.	ID=Thupl.29378871s0005.1.v3.1.five_prime_UTR.4;Parent=Thupl.29378871s0005.1.v3.1
29378871	JGI_gene	CDS	1021552	1022703	.	+	0	ID=Thupl.29378871s0005.1.v3.1.CDS.1;Parent=Thupl.29378871s0005.1.v3.1
29378871	JGI_gene	CDS	1047871	1048249	.	+	0	ID=Thupl.29378871s0005.1.v3.1.CDS.2;Parent=Thupl.29378871s0005.1.v3.1
29378871	JGI_gene	CDS	1048357	1048433	.	+	2	ID=Thupl.29378871s0005.1.v3.1.CDS.3;Parent=Thupl.29378871s0005.1.v3.1
29378871	JGI_gene	CDS	1052529	1052648	.	+	0	ID=Thupl.29378871s0005.1.v3.1.CDS.4;Parent=Thupl.29378871s0005.1.v3.1
29378871	JGI_gene	CDS	1052737	1052901	.	+	0	ID=Thupl.29378871s0005.1.v3.1.CDS.5;Parent=Thupl.29378871s0005.1.v3.1
29378871	JGI_gene	CDS	1078250	1078465	.	+	0	ID=Thupl.29378871s0005.1.v3.1.CDS.6;Parent=Thupl.29378871s0005.1.v3.1
29378871	JGI_gene	gene	1060649	1060981	.	+	.	ID=Thupl.29378871s0006.v3.1;Name=Thupl.29378871s0006
29378871	JGI_gene	mRNA	1060649	1060981	.	+	.	ID=Thupl.29378871s0006.1.v3.1;Name=Thupl.29378871s0006.1;longest=1;Parent=Thupl.29378871s0006.v3.1
29378871	JGI_gene	CDS	1060649	1060981	.	+	0	ID=Thupl.29378871s0006.1.v3.1.CDS.1;Parent=Thupl.29378871s0006.1.v3.1
29378872	JGI_gene	gene	30500	31875	.	-	.	ID=Thupl.29378872s0001.v3.1;Name=Thupl.29378872s0001
29378872	JGI_gene	mRNA	30500	31875	.	-	.	ID=Thupl.29378872s0001.1.v3.1;Name=Thupl.29378872s0001.1;longest=1;Parent=Thupl.29378872s0001.v3.1
29378872	JGI_gene	CDS	31625	31748	.	-	0	ID=Thupl.29378872s0001.1.v3.1.CDS.1;Parent=Thupl.29378872s0001.1.v3.1
29378872	JGI_gene	five_prime_UTR	31749	31875	.	-	.	ID=Thupl.29378872s0001.1.v3.1.five_prime_UTR.1;Parent=Thupl.29378872s0001.1.v3.1
29378872	JGI_gene	three_prime_UTR	30500	30664	.	-	.	ID=Thupl.29378872s0001.1.v3.1.three_prime_UTR.1;Parent=Thupl.29378872s0001.1.v3.1
29378872	JGI_gene	CDS	30665	31239	.	-	2	ID=Thupl.29378872s0001.1.v3.1.CDS.2;Parent=Thupl.29378872s0001.1.v3.1
29378872	JGI_gene	gene	77305	79563	.	-	.	ID=Thupl.29378872s0002.v3.1;Name=Thupl.29378872s0002
29378872	JGI_gene	mRNA	77305	79563	.	-	.	ID=Thupl.29378872s0002.1.v3.1;Name=Thupl.29378872s0002.1;longest=1;Parent=Thupl.29378872s0002.v3.1
29378872	JGI_gene	CDS	79314	79455	.	-	0	ID=Thupl.29378872s0002.1.v3.1.CDS.1;Parent=Thupl.29378872s0002.1.v3.1
29378872	JGI_gene	five_prime_UTR	79456	79563	.	-	.	ID=Thupl.29378872s0002.1.v3.1.five_prime_UTR.1;Parent=Thupl.29378872s0002.1.v3.1
29378872	JGI_gene	three_prime_UTR	77305	77536	.	-	.	ID=Thupl.29378872s0002.1.v3.1.three_prime_UTR.1;Parent=Thupl.29378872s0002.1.v3.1
29378872	JGI_gene	CDS	77537	78987	.	-	2	ID=Thupl.29378872s0002.1.v3.1.CDS.2;Parent=Thupl.29378872s0002.1.v3.1
29378872	JGI_gene	gene	82437	83908	.	+	.	ID=Thupl.29378872s0003.v3.1;Name=Thupl.29378872s0003
29378872	JGI_gene	mRNA	82437	83908	.	+	.	ID=Thupl.29378872s0003.1.v3.1;Name=Thupl.29378872s0003.1;longest=1;Parent=Thupl.29378872s0003.v3.1
29378872	JGI_gene	five_prime_UTR	82437	82551	.	+	.	ID=Thupl.29378872s0003.1.v3.1.five_prime_UTR.1;Parent=Thupl.29378872s0003.1.v3.1
29378872	JGI_gene	CDS	82552	82675	.	+	0	ID=Thupl.29378872s0003.1.v3.1.CDS.1;Parent=Thupl.29378872s0003.1.v3.1
29378872	JGI_gene	CDS	82777	83636	.	+	2	ID=Thupl.29378872s0003.1.v3.1.CDS.2;Parent=Thupl.29378872s0003.1.v3.1
29378872	JGI_gene	three_prime_UTR	83637	83908	.	+	.	ID=Thupl.29378872s0003.1.v3.1.three_prime_UTR.1;Parent=Thupl.29378872s0003.1.v3.1
29378873	JGI_gene	gene	325446	325841	.	-	.	ID=Thupl.29378873s0001.v3.1;Name=Thupl.29378873s0001
29378873	JGI_gene	mRNA	325446	325841	.	-	.	ID=Thupl.29378873s0001.1.v3.1;Name=Thupl.29378873s0001.1;longest=1;Parent=Thupl.29378873s0001.v3.1
29378873	JGI_gene	CDS	325446	325841	.	-	0	ID=Thupl.29378873s0001.1.v3.1.CDS.1;Parent=Thupl.29378873s0001.1.v3.1
29378873	JGI_gene	gene	340975	341422	.	-	.	ID=Thupl.29378873s0002.v3.1;Name=Thupl.29378873s0002
29378873	JGI_gene	mRNA	340975	341422	.	-	.	ID=Thupl.29378873s0002.1.v3.1;Name=Thupl.29378873s0002.1;longest=1;Parent=Thupl.29378873s0002.v3.1
29378873	JGI_gene	three_prime_UTR	340975	340975	.	-	.	ID=Thupl.29378873s0002.1.v3.1.three_prime_UTR.1;Parent=Thupl.29378873s0002.1.v3.1
29378873	JGI_gene	CDS	340976	341284	.	-	0	ID=Thupl.29378873s0002.1.v3.1.CDS.1;Parent=Thupl.29378873s0002.1.v3.1
29378873	JGI_gene	five_prime_UTR	341285	341422	.	-	.	ID=Thupl.29378873s0002.1.v3.1.five_prime_UTR.1;Parent=Thupl.29378873s0002.1.v3.1
29378874	JGI_gene	gene	59496	73382	.	-	.	ID=Thupl.29378874s0001.v3.1;Name=Thupl.29378874s0001
29378874	JGI_gene	mRNA	59496	73382	.	-	.	ID=Thupl.29378874s0001.1.v3.1;Name=Thupl.29378874s0001.1;longest=1;Parent=Thupl.29378874s0001.v3.1
29378874	JGI_gene	five_prime_UTR	72733	73382	.	-	.	ID=Thupl.29378874s0001.1.v3.1.five_prime_UTR.1;Parent=Thupl.29378874s0001.1.v3.1
29378874	JGI_gene	CDS	67989	67997	.	-	0	ID=Thupl.29378874s0001.1.v3.1.CDS.1;Parent=Thupl.29378874s0001.1.v3.1
29378874	JGI_gene	five_prime_UTR	67998	68152	.	-	.	ID=Thupl.29378874s0001.1.v3.1.five_prime_UTR.2;Parent=Thupl.29378874s0001.1.v3.1
29378874	JGI_gene	CDS	60432	60515	.	-	0	ID=Thupl.29378874s0001.1.v3.1.CDS.2;Parent=Thupl.29378874s0001.1.v3.1
29378874	JGI_gene	CDS	60176	60318	.	-	0	ID=Thupl.29378874s0001.1.v3.1.CDS.3;Parent=Thupl.29378874s0001.1.v3.1
29378874	JGI_gene	three_prime_UTR	59496	59966	.	-	.	ID=Thupl.29378874s0001.1.v3.1.three_prime_UTR.1;Parent=Thupl.29378874s0001.1.v3.1
29378874	JGI_gene	CDS	59967	60063	.	-	1	ID=Thupl.29378874s0001.1.v3.1.CDS.4;Parent=Thupl.29378874s0001.1.v3.1
29378874	JGI_gene	gene	399046	399458	.	-	.	ID=Thupl.29378874s0002.v3.1;Name=Thupl.29378874s0002
29378874	JGI_gene	mRNA	399046	399458	.	-	.	ID=Thupl.29378874s0002.1.v3.1;Name=Thupl.29378874s0002.1;longest=1;Parent=Thupl.29378874s0002.v3.1
29378874	JGI_gene	CDS	399296	399458	.	-	0	ID=Thupl.29378874s0002.1.v3.1.CDS.1;Parent=Thupl.29378874s0002.1.v3.1
29378874	JGI_gene	CDS	399046	399206	.	-	2	ID=Thupl.29378874s0002.1.v3.1.CDS.2;Parent=Thupl.29378874s0002.1.v3.1
29378874	JGI_gene	gene	481538	484874	.	-	.	ID=Thupl.29378874s0003.v3.1;Name=Thupl.29378874s0003
29378874	JGI_gene	mRNA	481538	484874	.	-	.	ID=Thupl.29378874s0003.1.v3.1;Name=Thupl.29378874s0003.1;longest=1;Parent=Thupl.29378874s0003.v3.1
29378874	JGI_gene	CDS	484327	484465	.	-	0	ID=Thupl.29378874s0003.1.v3.1.CDS.1;Parent=Thupl.29378874s0003.1.v3.1
29378874	JGI_gene	five_prime_UTR	484466	484874	.	-	.	ID=Thupl.29378874s0003.1.v3.1.five_prime_UTR.1;Parent=Thupl.29378874s0003.1.v3.1
29378874	JGI_gene	three_prime_UTR	481538	483444	.	-	.	ID=Thupl.29378874s0003.1.v3.1.three_prime_UTR.1;Parent=Thupl.29378874s0003.1.v3.1
29378874	JGI_gene	CDS	483445	484157	.	-	2	ID=Thupl.29378874s0003.1.v3.1.CDS.2;Parent=Thupl.29378874s0003.1.v3.1
29378874	JGI_gene	gene	517527	518216	.	-	.	ID=Thupl.29378874s0004.v3.1;Name=Thupl.29378874s0004
29378874	JGI_gene	mRNA	517527	518216	.	-	.	ID=Thupl.29378874s0004.1.v3.1;Name=Thupl.29378874s0004.1;longest=1;Parent=Thupl.29378874s0004.v3.1
29378874	JGI_gene	CDS	517527	518216	.	-	0	ID=Thupl.29378874s0004.1.v3.1.CDS.1;Parent=Thupl.29378874s0004.1.v3.1
29378874	JGI_gene	gene	519062	520559	.	-	.	ID=Thupl.29378874s0005.v3.1;Name=Thupl.29378874s0005
29378874	JGI_gene	mRNA	519062	520559	.	-	.	ID=Thupl.29378874s0005.1.v3.1;Name=Thupl.29378874s0005.1;longest=1;Parent=Thupl.29378874s0005.v3.1
29378874	JGI_gene	three_prime_UTR	519062	519906	.	-	.	ID=Thupl.29378874s0005.1.v3.1.three_prime_UTR.1;Parent=Thupl.29378874s0005.1.v3.1
29378874	JGI_gene	CDS	519907	520470	.	-	0	ID=Thupl.29378874s0005.1.v3.1.CDS.1;Parent=Thupl.29378874s0005.1.v3.1
29378874	JGI_gene	five_prime_UTR	520471	520559	.	-	.	ID=Thupl.29378874s0005.1.v3.1.five_prime_UTR.1;Parent=Thupl.29378874s0005.1.v3.1
29378874	JGI_gene	gene	644084	644449	.	-	.	ID=Thupl.29378874s0006.v3.1;Name=Thupl.29378874s0006
29378874	JGI_gene	mRNA	644084	644449	.	-	.	ID=Thupl.29378874s0006.1.v3.1;Name=Thupl.29378874s0006.1;longest=1;Parent=Thupl.29378874s0006.v3.1
29378874	JGI_gene	CDS	644084	644449	.	-	0	ID=Thupl.29378874s0006.1.v3.1.CDS.1;Parent=Thupl.29378874s0006.1.v3.1
29378874	JGI_gene	gene	701692	718366	.	+	.	ID=Thupl.29378874s0007.v3.1;Name=Thupl.29378874s0007
29378874	JGI_gene	mRNA	701692	718366	.	+	.	ID=Thupl.29378874s0007.1.v3.1;Name=Thupl.29378874s0007.1;longest=1;Parent=Thupl.29378874s0007.v3.1
29378874	JGI_gene	five_prime_UTR	701692	701762	.	+	.	ID=Thupl.29378874s0007.1.v3.1.five_prime_UTR.1;Parent=Thupl.29378874s0007.1.v3.1
29378874	JGI_gene	five_prime_UTR	710015	710092	.	+	.	ID=Thupl.29378874s0007.1.v3.1.five_prime_UTR.2;Parent=Thupl.29378874s0007.1.v3.1
29378874	JGI_gene	CDS	710093	710098	.	+	0	ID=Thupl.29378874s0007.1.v3.1.CDS.1;Parent=Thupl.29378874s0007.1.v3.1
29378874	JGI_gene	CDS	710205	710269	.	+	0	ID=Thupl.29378874s0007.1.v3.1.CDS.2;Parent=Thupl.29378874s0007.1.v3.1
29378874	JGI_gene	CDS	716622	716679	.	+	1	ID=Thupl.29378874s0007.1.v3.1.CDS.3;Parent=Thupl.29378874s0007.1.v3.1
29378874	JGI_gene	CDS	716762	716870	.	+	0	ID=Thupl.29378874s0007.1.v3.1.CDS.4;Parent=Thupl.29378874s0007.1.v3.1
29378874	JGI_gene	CDS	716945	717061	.	+	2	ID=Thupl.29378874s0007.1.v3.1.CDS.5;Parent=Thupl.29378874s0007.1.v3.1
29378874	JGI_gene	CDS	717162	717317	.	+	2	ID=Thupl.29378874s0007.1.v3.1.CDS.6;Parent=Thupl.29378874s0007.1.v3.1
29378874	JGI_gene	CDS	717449	717693	.	+	2	ID=Thupl.29378874s0007.1.v3.1.CDS.7;Parent=Thupl.29378874s0007.1.v3.1
29378874	JGI_gene	three_prime_UTR	717694	718366	.	+	.	ID=Thupl.29378874s0007.1.v3.1.three_prime_UTR.1;Parent=Thupl.29378874s0007.1.v3.1
29378874	JGI_gene	gene	846514	847616	.	-	.	ID=Thupl.29378874s0008.v3.1;Name=Thupl.29378874s0008
29378874	JGI_gene	mRNA	846514	847616	.	-	.	ID=Thupl.29378874s0008.1.v3.1;Name=Thupl.29378874s0008.1;longest=1;Parent=Thupl.29378874s0008.v3.1
29378874	JGI_gene	CDS	847370	847550	.	-	0	ID=Thupl.29378874s0008.1.v3.1.CDS.1;Parent=Thupl.29378874s0008.1.v3.1
29378874	JGI_gene	five_prime_UTR	847551	847616	.	-	.	ID=Thupl.29378874s0008.1.v3.1.five_prime_UTR.1;Parent=Thupl.29378874s0008.1.v3.1
29378874	JGI_gene	three_prime_UTR	846514	846935	.	-	.	ID=Thupl.29378874s0008.1.v3.1.three_prime_UTR.1;Parent=Thupl.29378874s0008.1.v3.1
29378874	JGI_gene	CDS	846936	847237	.	-	2	ID=Thupl.29378874s0008.1.v3.1.CDS.2;Parent=Thupl.29378874s0008.1.v3.1
29378874	JGI_gene	gene	1154993	1155648	.	-	.	ID=Thupl.29378874s0009.v3.1;Name=Thupl.29378874s0009
29378874	JGI_gene	mRNA	1154993	1155648	.	-	.	ID=Thupl.29378874s0009.1.v3.1;Name=Thupl.29378874s0009.1;longest=1;Parent=Thupl.29378874s0009.v3.1
29378874	JGI_gene	CDS	1155468	1155648	.	-	0	ID=Thupl.29378874s0009.1.v3.1.CDS.1;Parent=Thupl.29378874s0009.1.v3.1
29378874	JGI_gene	CDS	1154993	1155294	.	-	2	ID=Thupl.29378874s0009.1.v3.1.CDS.2;Parent=Thupl.29378874s0009.1.v3.1
29378874	JGI_gene	gene	1197401	1198035	.	-	.	ID=Thupl.29378874s0010.v3.1;Name=Thupl.29378874s0010
29378874	JGI_gene	mRNA	1197401	1198035	.	-	.	ID=Thupl.29378874s0010.1.v3.1;Name=Thupl.29378874s0010.1;longest=1;Parent=Thupl.29378874s0010.v3.1
29378874	JGI_gene	CDS	1197855	1198035	.	-	0	ID=Thupl.29378874s0010.1.v3.1.CDS.1;Parent=Thupl.29378874s0010.1.v3.1
29378874	JGI_gene	CDS	1197401	1197552	.	-	2	ID=Thupl.29378874s0010.1.v3.1.CDS.2;Parent=Thupl.29378874s0010.1.v3.1
29378874	JGI_gene	gene	1242784	1243439	.	-	.	ID=Thupl.29378874s0011.v3.1;Name=Thupl.29378874s0011
29378874	JGI_gene	mRNA	1242784	1243439	.	-	.	ID=Thupl.29378874s0011.1.v3.1;Name=Thupl.29378874s0011.1;longest=1;Parent=Thupl.29378874s0011.v3.1
29378874	JGI_gene	CDS	1243259	1243439	.	-	0	ID=Thupl.29378874s0011.1.v3.1.CDS.1;Parent=Thupl.29378874s0011.1.v3.1
29378874	JGI_gene	CDS	1242784	1243085	.	-	2	ID=Thupl.29378874s0011.1.v3.1.CDS.2;Parent=Thupl.29378874s0011.1.v3.1
29378874	JGI_gene	gene	1315311	1321552	.	+	.	ID=Thupl.29378874s0012.v3.1;Name=Thupl.29378874s0012
29378874	JGI_gene	mRNA	1315311	1321552	.	+	.	ID=Thupl.29378874s0012.1.v3.1;Name=Thupl.29378874s0012.1;longest=1;Parent=Thupl.29378874s0012.v3.1
29378874	JGI_gene	five_prime_UTR	1315311	1315430	.	+	.	ID=Thupl.29378874s0012.1.v3.1.five_prime_UTR.1;Parent=Thupl.29378874s0012.1.v3.1
29378874	JGI_gene	CDS	1315431	1315433	.	+	0	ID=Thupl.29378874s0012.1.v3.1.CDS.1;Parent=Thupl.29378874s0012.1.v3.1
29378874	JGI_gene	CDS	1315533	1315602	.	+	0	ID=Thupl.29378874s0012.1.v3.1.CDS.2;Parent=Thupl.29378874s0012.1.v3.1
29378874	JGI_gene	CDS	1315688	1315779	.	+	2	ID=Thupl.29378874s0012.1.v3.1.CDS.3;Parent=Thupl.29378874s0012.1.v3.1
29378874	JGI_gene	CDS	1316151	1316277	.	+	0	ID=Thupl.29378874s0012.1.v3.1.CDS.4;Parent=Thupl.29378874s0012.1.v3.1
29378874	JGI_gene	CDS	1318009	1318088	.	+	2	ID=Thupl.29378874s0012.1.v3.1.CDS.5;Parent=Thupl.29378874s0012.1.v3.1
29378874	JGI_gene	CDS	1319725	1319841	.	+	0	ID=Thupl.29378874s0012.1.v3.1.CDS.6;Parent=Thupl.29378874s0012.1.v3.1
29378874	JGI_gene	CDS	1320388	1320522	.	+	0	ID=Thupl.29378874s0012.1.v3.1.CDS.7;Parent=Thupl.29378874s0012.1.v3.1
29378874	JGI_gene	CDS	1320871	1321040	.	+	0	ID=Thupl.29378874s0012.1.v3.1.CDS.8;Parent=Thupl.29378874s0012.1.v3.1
29378874	JGI_gene	CDS	1321129	1321228	.	+	1	ID=Thupl.29378874s0012.1.v3.1.CDS.9;Parent=Thupl.29378874s0012.1.v3.1
29378874	JGI_gene	three_prime_UTR	1321229	1321552	.	+	.	ID=Thupl.29378874s0012.1.v3.1.three_prime_UTR.1;Parent=Thupl.29378874s0012.1.v3.1
29378874	JGI_gene	gene	1508296	1514672	.	+	.	ID=Thupl.29378874s0013.v3.1;Name=Thupl.29378874s0013
29378874	JGI_gene	mRNA	1508296	1514672	.	+	.	ID=Thupl.29378874s0013.1.v3.1;Name=Thupl.29378874s0013.1;longest=1;Parent=Thupl.29378874s0013.v3.1
29378874	JGI_gene	five_prime_UTR	1508296	1509076	.	+	.	ID=Thupl.29378874s0013.1.v3.1.five_prime_UTR.1;Parent=Thupl.29378874s0013.1.v3.1
29378874	JGI_gene	five_prime_UTR	1509431	1509496	.	+	.	ID=Thupl.29378874s0013.1.v3.1.five_prime_UTR.2;Parent=Thupl.29378874s0013.1.v3.1
29378874	JGI_gene	five_prime_UTR	1509874	1510118	.	+	.	ID=Thupl.29378874s0013.1.v3.1.five_prime_UTR.3;Parent=Thupl.29378874s0013.1.v3.1
29378874	JGI_gene	CDS	1510119	1510335	.	+	0	ID=Thupl.29378874s0013.1.v3.1.CDS.1;Parent=Thupl.29378874s0013.1.v3.1
29378874	JGI_gene	CDS	1510865	1511098	.	+	2	ID=Thupl.29378874s0013.1.v3.1.CDS.2;Parent=Thupl.29378874s0013.1.v3.1
29378874	JGI_gene	CDS	1511833	1511926	.	+	2	ID=Thupl.29378874s0013.1.v3.1.CDS.3;Parent=Thupl.29378874s0013.1.v3.1
29378874	JGI_gene	CDS	1512065	1512279	.	+	1	ID=Thupl.29378874s0013.1.v3.1.CDS.4;Parent=Thupl.29378874s0013.1.v3.1
29378874	JGI_gene	CDS	1512542	1512684	.	+	2	ID=Thupl.29378874s0013.1.v3.1.CDS.5;Parent=Thupl.29378874s0013.1.v3.1
29378874	JGI_gene	CDS	1513014	1513241	.	+	0	ID=Thupl.29378874s0013.1.v3.1.CDS.6;Parent=Thupl.29378874s0013.1.v3.1
29378874	JGI_gene	CDS	1513808	1514233	.	+	0	ID=Thupl.29378874s0013.1.v3.1.CDS.7;Parent=Thupl.29378874s0013.1.v3.1
29378874	JGI_gene	three_prime_UTR	1514234	1514672	.	+	.	ID=Thupl.29378874s0013.1.v3.1.three_prime_UTR.1;Parent=Thupl.29378874s0013.1.v3.1
29378874	JGI_gene	gene	1660619	1661708	.	+	.	ID=Thupl.29378874s0014.v3.1;Name=Thupl.29378874s0014
29378874	JGI_gene	mRNA	1660619	1661708	.	+	.	ID=Thupl.29378874s0014.1.v3.1;Name=Thupl.29378874s0014.1;longest=1;Parent=Thupl.29378874s0014.v3.1
29378874	JGI_gene	five_prime_UTR	1660619	1660626	.	+	.	ID=Thupl.29378874s0014.1.v3.1.five_prime_UTR.1;Parent=Thupl.29378874s0014.1.v3.1
29378874	JGI_gene	CDS	1660627	1661544	.	+	0	ID=Thupl.29378874s0014.1.v3.1.CDS.1;Parent=Thupl.29378874s0014.1.v3.1
29378874	JGI_gene	three_prime_UTR	1661545	1661708	.	+	.	ID=Thupl.29378874s0014.1.v3.1.three_prime_UTR.1;Parent=Thupl.29378874s0014.1.v3.1
29378874	JGI_gene	gene	1665697	1833675	.	-	.	ID=Thupl.29378874s0015.v3.1;Name=Thupl.29378874s0015
29378874	JGI_gene	mRNA	1665697	1833675	.	-	.	ID=Thupl.29378874s0015.1.v3.1;Name=Thupl.29378874s0015.1;longest=1;Parent=Thupl.29378874s0015.v3.1
29378874	JGI_gene	five_prime_UTR	1833313	1833675	.	-	.	ID=Thupl.29378874s0015.1.v3.1.five_prime_UTR.1;Parent=Thupl.29378874s0015.1.v3.1
29378874	JGI_gene	five_prime_UTR	1833104	1833130	.	-	.	ID=Thupl.29378874s0015.1.v3.1.five_prime_UTR.2;Parent=Thupl.29378874s0015.1.v3.1
29378874	JGI_gene	CDS	1824644	1824653	.	-	0	ID=Thupl.29378874s0015.1.v3.1.CDS.1;Parent=Thupl.29378874s0015.1.v3.1
29378874	JGI_gene	five_prime_UTR	1824654	1824818	.	-	.	ID=Thupl.29378874s0015.1.v3.1.five_prime_UTR.3;Parent=Thupl.29378874s0015.1.v3.1
29378874	JGI_gene	CDS	1820397	1820507	.	-	2	ID=Thupl.29378874s0015.1.v3.1.CDS.2;Parent=Thupl.29378874s0015.1.v3.1
29378874	JGI_gene	CDS	1808411	1808889	.	-	2	ID=Thupl.29378874s0015.1.v3.1.CDS.3;Parent=Thupl.29378874s0015.1.v3.1
29378874	JGI_gene	CDS	1807378	1807569	.	-	0	ID=Thupl.29378874s0015.1.v3.1.CDS.4;Parent=Thupl.29378874s0015.1.v3.1
29378874	JGI_gene	CDS	1806939	1807031	.	-	0	ID=Thupl.29378874s0015.1.v3.1.CDS.5;Parent=Thupl.29378874s0015.1.v3.1
29378874	JGI_gene	CDS	1794546	1794584	.	-	0	ID=Thupl.29378874s0015.1.v3.1.CDS.6;Parent=Thupl.29378874s0015.1.v3.1
29378874	JGI_gene	CDS	1757613	1757702	.	-	0	ID=Thupl.29378874s0015.1.v3.1.CDS.7;Parent=Thupl.29378874s0015.1.v3.1
29378874	JGI_gene	CDS	1757404	1757506	.	-	0	ID=Thupl.29378874s0015.1.v3.1.CDS.8;Parent=Thupl.29378874s0015.1.v3.1
29378874	JGI_gene	CDS	1757055	1757135	.	-	2	ID=Thupl.29378874s0015.1.v3.1.CDS.9;Parent=Thupl.29378874s0015.1.v3.1
29378874	JGI_gene	CDS	1745412	1745488	.	-	2	ID=Thupl.29378874s0015.1.v3.1.CDS.10;Parent=Thupl.29378874s0015.1.v3.1
29378874	JGI_gene	CDS	1745049	1745129	.	-	0	ID=Thupl.29378874s0015.1.v3.1.CDS.11;Parent=Thupl.29378874s0015.1.v3.1
29378874	JGI_gene	CDS	1708042	1708133	.	-	0	ID=Thupl.29378874s0015.1.v3.1.CDS.12;Parent=Thupl.29378874s0015.1.v3.1
29378874	JGI_gene	three_prime_UTR	1665697	1666079	.	-	.	ID=Thupl.29378874s0015.1.v3.1.three_prime_UTR.1;Parent=Thupl.29378874s0015.1.v3.1
29378874	JGI_gene	CDS	1666080	1666206	.	-	1	ID=Thupl.29378874s0015.1.v3.1.CDS.13;Parent=Thupl.29378874s0015.1.v3.1
29378874	JGI_gene	gene	2349570	2352842	.	+	.	ID=Thupl.29378874s0016.v3.1;Name=Thupl.29378874s0016
29378874	JGI_gene	mRNA	2349570	2352842	.	+	.	ID=Thupl.29378874s0016.1.v3.1;Name=Thupl.29378874s0016.1;longest=1;Parent=Thupl.29378874s0016.v3.1
29378874	JGI_gene	five_prime_UTR	2349570	2350090	.	+	.	ID=Thupl.29378874s0016.1.v3.1.five_prime_UTR.1;Parent=Thupl.29378874s0016.1.v3.1
29378874	JGI_gene	CDS	2350091	2350119	.	+	0	ID=Thupl.29378874s0016.1.v3.1.CDS.1;Parent=Thupl.29378874s0016.1.v3.1
29378874	JGI_gene	CDS	2350211	2350404	.	+	1	ID=Thupl.29378874s0016.1.v3.1.CDS.2;Parent=Thupl.29378874s0016.1.v3.1
29378874	JGI_gene	CDS	2350529	2350605	.	+	2	ID=Thupl.29378874s0016.1.v3.1.CDS.3;Parent=Thupl.29378874s0016.1.v3.1
29378874	JGI_gene	CDS	2350743	2350800	.	+	0	ID=Thupl.29378874s0016.1.v3.1.CDS.4;Parent=Thupl.29378874s0016.1.v3.1
29378874	JGI_gene	CDS	2350909	2351020	.	+	2	ID=Thupl.29378874s0016.1.v3.1.CDS.5;Parent=Thupl.29378874s0016.1.v3.1
29378874	JGI_gene	CDS	2351336	2351405	.	+	1	ID=Thupl.29378874s0016.1.v3.1.CDS.6;Parent=Thupl.29378874s0016.1.v3.1
29378874	JGI_gene	CDS	2351510	2352331	.	+	0	ID=Thupl.29378874s0016.1.v3.1.CDS.7;Parent=Thupl.29378874s0016.1.v3.1
29378874	JGI_gene	three_prime_UTR	2352332	2352842	.	+	.	ID=Thupl.29378874s0016.1.v3.1.three_prime_UTR.1;Parent=Thupl.29378874s0016.1.v3.1
29378874	JGI_gene	gene	2720185	2877061	.	-	.	ID=Thupl.29378874s0017.v3.1;Name=Thupl.29378874s0017
29378874	JGI_gene	mRNA	2720185	2877061	.	-	.	ID=Thupl.29378874s0017.1.v3.1;Name=Thupl.29378874s0017.1;longest=1;Parent=Thupl.29378874s0017.v3.1
29378874	JGI_gene	CDS	2876839	2876941	.	-	0	ID=Thupl.29378874s0017.1.v3.1.CDS.1;Parent=Thupl.29378874s0017.1.v3.1
29378874	JGI_gene	five_prime_UTR	2876942	2877061	.	-	.	ID=Thupl.29378874s0017.1.v3.1.five_prime_UTR.1;Parent=Thupl.29378874s0017.1.v3.1
29378874	JGI_gene	CDS	2841355	2841464	.	-	2	ID=Thupl.29378874s0017.1.v3.1.CDS.2;Parent=Thupl.29378874s0017.1.v3.1
29378874	JGI_gene	CDS	2804583	2804732	.	-	0	ID=Thupl.29378874s0017.1.v3.1.CDS.3;Parent=Thupl.29378874s0017.1.v3.1
29378874	JGI_gene	CDS	2804143	2804456	.	-	0	ID=Thupl.29378874s0017.1.v3.1.CDS.4;Parent=Thupl.29378874s0017.1.v3.1
29378874	JGI_gene	CDS	2803535	2803645	.	-	1	ID=Thupl.29378874s0017.1.v3.1.CDS.5;Parent=Thupl.29378874s0017.1.v3.1
29378874	JGI_gene	CDS	2803374	2803421	.	-	1	ID=Thupl.29378874s0017.1.v3.1.CDS.6;Parent=Thupl.29378874s0017.1.v3.1
29378874	JGI_gene	three_prime_UTR	2793971	2794289	.	-	.	ID=Thupl.29378874s0017.1.v3.1.three_prime_UTR.1;Parent=Thupl.29378874s0017.1.v3.1
29378874	JGI_gene	CDS	2794290	2794449	.	-	1	ID=Thupl.29378874s0017.1.v3.1.CDS.7;Parent=Thupl.29378874s0017.1.v3.1
29378874	JGI_gene	three_prime_UTR	2720185	2720622	.	-	.	ID=Thupl.29378874s0017.1.v3.1.three_prime_UTR.2;Parent=Thupl.29378874s0017.1.v3.1
29378874	JGI_gene	gene	2824995	2827156	.	+	.	ID=Thupl.29378874s0018.v3.1;Name=Thupl.29378874s0018
29378874	JGI_gene	mRNA	2824995	2827156	.	+	.	ID=Thupl.29378874s0018.1.v3.1;Name=Thupl.29378874s0018.1;longest=1;Parent=Thupl.29378874s0018.v3.1
29378874	JGI_gene	CDS	2824995	2825219	.	+	0	ID=Thupl.29378874s0018.1.v3.1.CDS.1;Parent=Thupl.29378874s0018.1.v3.1
29378874	JGI_gene	CDS	2826809	2827156	.	+	0	ID=Thupl.29378874s0018.1.v3.1.CDS.2;Parent=Thupl.29378874s0018.1.v3.1
29378875	JGI_gene	gene	275635	285651	.	-	.	ID=Thupl.29378875s0001.v3.1;Name=Thupl.29378875s0001
29378875	JGI_gene	mRNA	275635	285651	.	-	.	ID=Thupl.29378875s0001.1.v3.1;Name=Thupl.29378875s0001.1;longest=1;Parent=Thupl.29378875s0001.v3.1
29378875	JGI_gene	five_prime_UTR	285524	285651	.	-	.	ID=Thupl.29378875s0001.1.v3.1.five_prime_UTR.1;Parent=Thupl.29378875s0001.1.v3.1
29378875	JGI_gene	CDS	277774	277909	.	-	0	ID=Thupl.29378875s0001.1.v3.1.CDS.1;Parent=Thupl.29378875s0001.1.v3.1
29378875	JGI_gene	five_prime_UTR	277910	278813	.	-	.	ID=Thupl.29378875s0001.1.v3.1.five_prime_UTR.2;Parent=Thupl.29378875s0001.1.v3.1
29378875	JGI_gene	CDS	277264	277393	.	-	2	ID=Thupl.29378875s0001.1.v3.1.CDS.2;Parent=Thupl.29378875s0001.1.v3.1
29378875	JGI_gene	three_prime_UTR	275635	275943	.	-	.	ID=Thupl.29378875s0001.1.v3.1.three_prime_UTR.1;Parent=Thupl.29378875s0001.1.v3.1
29378875	JGI_gene	CDS	275944	276628	.	-	1	ID=Thupl.29378875s0001.1.v3.1.CDS.3;Parent=Thupl.29378875s0001.1.v3.1
29378875	JGI_gene	gene	541204	545645	.	-	.	ID=Thupl.29378875s0002.v3.1;Name=Thupl.29378875s0002
29378875	JGI_gene	mRNA	541204	545645	.	-	.	ID=Thupl.29378875s0002.1.v3.1;Name=Thupl.29378875s0002.1;longest=1;Parent=Thupl.29378875s0002.v3.1
29378875	JGI_gene	CDS	545428	545563	.	-	0	ID=Thupl.29378875s0002.1.v3.1.CDS.1;Parent=Thupl.29378875s0002.1.v3.1
29378875	JGI_gene	five_prime_UTR	545564	545645	.	-	.	ID=Thupl.29378875s0002.1.v3.1.five_prime_UTR.1;Parent=Thupl.29378875s0002.1.v3.1
29378875	JGI_gene	CDS	545197	545326	.	-	2	ID=Thupl.29378875s0002.1.v3.1.CDS.2;Parent=Thupl.29378875s0002.1.v3.1
29378875	JGI_gene	three_prime_UTR	541204	543975	.	-	.	ID=Thupl.29378875s0002.1.v3.1.three_prime_UTR.1;Parent=Thupl.29378875s0002.1.v3.1
29378875	JGI_gene	CDS	543976	544684	.	-	1	ID=Thupl.29378875s0002.1.v3.1.CDS.3;Parent=Thupl.29378875s0002.1.v3.1
29378875	JGI_gene	gene	653987	657739	.	-	.	ID=Thupl.29378875s0003.v3.1;Name=Thupl.29378875s0003
29378875	JGI_gene	mRNA	653987	657739	.	-	.	ID=Thupl.29378875s0003.1.v3.1;Name=Thupl.29378875s0003.1;longest=1;Parent=Thupl.29378875s0003.v3.1
29378875	JGI_gene	CDS	657318	657450	.	-	0	ID=Thupl.29378875s0003.1.v3.1.CDS.1;Parent=Thupl.29378875s0003.1.v3.1
29378875	JGI_gene	five_prime_UTR	657451	657739	.	-	.	ID=Thupl.29378875s0003.1.v3.1.five_prime_UTR.1;Parent=Thupl.29378875s0003.1.v3.1
29378875	JGI_gene	CDS	656691	656820	.	-	2	ID=Thupl.29378875s0003.1.v3.1.CDS.2;Parent=Thupl.29378875s0003.1.v3.1
29378875	JGI_gene	three_prime_UTR	653987	655588	.	-	.	ID=Thupl.29378875s0003.1.v3.1.three_prime_UTR.1;Parent=Thupl.29378875s0003.1.v3.1
29378875	JGI_gene	CDS	655589	656411	.	-	1	ID=Thupl.29378875s0003.1.v3.1.CDS.3;Parent=Thupl.29378875s0003.1.v3.1
29378876	JGI_gene	gene	188815	273342	.	-	.	ID=Thupl.29378876s0001.v3.1;Name=Thupl.29378876s0001
29378876	JGI_gene	mRNA	188815	273342	.	-	.	ID=Thupl.29378876s0001.1.v3.1;Name=Thupl.29378876s0001.1;longest=1;Parent=Thupl.29378876s0001.v3.1
29378876	JGI_gene	CDS	272894	273319	.	-	0	ID=Thupl.29378876s0001.1.v3.1.CDS.1;Parent=Thupl.29378876s0001.1.v3.1
29378876	JGI_gene	five_prime_UTR	273320	273342	.	-	.	ID=Thupl.29378876s0001.1.v3.1.five_prime_UTR.1;Parent=Thupl.29378876s0001.1.v3.1
29378876	JGI_gene	CDS	272543	272635	.	-	0	ID=Thupl.29378876s0001.1.v3.1.CDS.2;Parent=Thupl.29378876s0001.1.v3.1
29378876	JGI_gene	CDS	272359	272421	.	-	0	ID=Thupl.29378876s0001.1.v3.1.CDS.3;Parent=Thupl.29378876s0001.1.v3.1
29378876	JGI_gene	CDS	267965	268051	.	-	0	ID=Thupl.29378876s0001.1.v3.1.CDS.4;Parent=Thupl.29378876s0001.1.v3.1
29378876	JGI_gene	CDS	267720	267872	.	-	0	ID=Thupl.29378876s0001.1.v3.1.CDS.5;Parent=Thupl.29378876s0001.1.v3.1
29378876	JGI_gene	CDS	258810	258976	.	-	0	ID=Thupl.29378876s0001.1.v3.1.CDS.6;Parent=Thupl.29378876s0001.1.v3.1
29378876	JGI_gene	CDS	258475	258709	.	-	1	ID=Thupl.29378876s0001.1.v3.1.CDS.7;Parent=Thupl.29378876s0001.1.v3.1
29378876	JGI_gene	CDS	258187	258297	.	-	0	ID=Thupl.29378876s0001.1.v3.1.CDS.8;Parent=Thupl.29378876s0001.1.v3.1
29378876	JGI_gene	CDS	232983	234041	.	-	0	ID=Thupl.29378876s0001.1.v3.1.CDS.9;Parent=Thupl.29378876s0001.1.v3.1
29378876	JGI_gene	CDS	232501	232770	.	-	0	ID=Thupl.29378876s0001.1.v3.1.CDS.10;Parent=Thupl.29378876s0001.1.v3.1
29378876	JGI_gene	CDS	231648	231833	.	-	0	ID=Thupl.29378876s0001.1.v3.1.CDS.11;Parent=Thupl.29378876s0001.1.v3.1
29378876	JGI_gene	CDS	230237	231391	.	-	0	ID=Thupl.29378876s0001.1.v3.1.CDS.12;Parent=Thupl.29378876s0001.1.v3.1
29378876	JGI_gene	CDS	229787	230137	.	-	0	ID=Thupl.29378876s0001.1.v3.1.CDS.13;Parent=Thupl.29378876s0001.1.v3.1
29378876	JGI_gene	three_prime_UTR	188815	189702	.	-	.	ID=Thupl.29378876s0001.1.v3.1.three_prime_UTR.1;Parent=Thupl.29378876s0001.1.v3.1
29378876	JGI_gene	CDS	189703	189915	.	-	0	ID=Thupl.29378876s0001.1.v3.1.CDS.14;Parent=Thupl.29378876s0001.1.v3.1
29378876	JGI_gene	gene	809099	815663	.	+	.	ID=Thupl.29378876s0002.v3.1;Name=Thupl.29378876s0002
29378876	JGI_gene	mRNA	809099	815663	.	+	.	ID=Thupl.29378876s0002.1.v3.1;Name=Thupl.29378876s0002.1;longest=1;Parent=Thupl.29378876s0002.v3.1
29378876	JGI_gene	five_prime_UTR	809099	810165	.	+	.	ID=Thupl.29378876s0002.1.v3.1.five_prime_UTR.1;Parent=Thupl.29378876s0002.1.v3.1
29378876	JGI_gene	CDS	810166	810318	.	+	0	ID=Thupl.29378876s0002.1.v3.1.CDS.1;Parent=Thupl.29378876s0002.1.v3.1
29378876	JGI_gene	CDS	813682	814020	.	+	0	ID=Thupl.29378876s0002.1.v3.1.CDS.2;Parent=Thupl.29378876s0002.1.v3.1
29378876	JGI_gene	CDS	814238	815011	.	+	0	ID=Thupl.29378876s0002.1.v3.1.CDS.3;Parent=Thupl.29378876s0002.1.v3.1
29378876	JGI_gene	three_prime_UTR	815012	815663	.	+	.	ID=Thupl.29378876s0002.1.v3.1.three_prime_UTR.1;Parent=Thupl.29378876s0002.1.v3.1
29378876	JGI_gene	gene	862157	863615	.	-	.	ID=Thupl.29378876s0003.v3.1;Name=Thupl.29378876s0003
29378876	JGI_gene	mRNA	862157	863615	.	-	.	ID=Thupl.29378876s0003.1.v3.1;Name=Thupl.29378876s0003.1;longest=1;Parent=Thupl.29378876s0003.v3.1
29378876	JGI_gene	CDS	863475	863615	.	-	0	ID=Thupl.29378876s0003.1.v3.1.CDS.1;Parent=Thupl.29378876s0003.1.v3.1
29378876	JGI_gene	CDS	862875	863060	.	-	0	ID=Thupl.29378876s0003.1.v3.1.CDS.2;Parent=Thupl.29378876s0003.1.v3.1
29378876	JGI_gene	CDS	862157	862708	.	-	0	ID=Thupl.29378876s0003.1.v3.1.CDS.3;Parent=Thupl.29378876s0003.1.v3.1
29378876	JGI_gene	gene	1443765	1492670	.	-	.	ID=Thupl.29378876s0004.v3.1;Name=Thupl.29378876s0004
29378876	JGI_gene	mRNA	1443765	1492670	.	-	.	ID=Thupl.29378876s0004.1.v3.1;Name=Thupl.29378876s0004.1;longest=1;Parent=Thupl.29378876s0004.v3.1
29378876	JGI_gene	CDS	1492074	1492217	.	-	0	ID=Thupl.29378876s0004.1.v3.1.CDS.1;Parent=Thupl.29378876s0004.1.v3.1
29378876	JGI_gene	five_prime_UTR	1492218	1492670	.	-	.	ID=Thupl.29378876s0004.1.v3.1.five_prime_UTR.1;Parent=Thupl.29378876s0004.1.v3.1
29378876	JGI_gene	three_prime_UTR	1489958	1490072	.	-	.	ID=Thupl.29378876s0004.1.v3.1.three_prime_UTR.1;Parent=Thupl.29378876s0004.1.v3.1
29378876	JGI_gene	CDS	1490073	1491890	.	-	0	ID=Thupl.29378876s0004.1.v3.1.CDS.2;Parent=Thupl.29378876s0004.1.v3.1
29378876	JGI_gene	three_prime_UTR	1443765	1447274	.	-	.	ID=Thupl.29378876s0004.1.v3.1.three_prime_UTR.2;Parent=Thupl.29378876s0004.1.v3.1
29378876	JGI_gene	gene	2115956	2129803	.	-	.	ID=Thupl.29378876s0005.v3.1;Name=Thupl.29378876s0005
29378876	JGI_gene	mRNA	2115956	2129803	.	-	.	ID=Thupl.29378876s0005.1.v3.1;Name=Thupl.29378876s0005.1;longest=1;Parent=Thupl.29378876s0005.v3.1
29378876	JGI_gene	CDS	2128893	2129589	.	-	0	ID=Thupl.29378876s0005.1.v3.1.CDS.1;Parent=Thupl.29378876s0005.1.v3.1
29378876	JGI_gene	five_prime_UTR	2129590	2129803	.	-	.	ID=Thupl.29378876s0005.1.v3.1.five_prime_UTR.1;Parent=Thupl.29378876s0005.1.v3.1
29378876	JGI_gene	CDS	2128098	2128504	.	-	2	ID=Thupl.29378876s0005.1.v3.1.CDS.2;Parent=Thupl.29378876s0005.1.v3.1
29378876	JGI_gene	CDS	2121586	2121941	.	-	0	ID=Thupl.29378876s0005.1.v3.1.CDS.3;Parent=Thupl.29378876s0005.1.v3.1
29378876	JGI_gene	CDS	2121283	2121503	.	-	1	ID=Thupl.29378876s0005.1.v3.1.CDS.4;Parent=Thupl.29378876s0005.1.v3.1
29378876	JGI_gene	three_prime_UTR	2116510	2117068	.	-	.	ID=Thupl.29378876s0005.1.v3.1.three_prime_UTR.1;Parent=Thupl.29378876s0005.1.v3.1
29378876	JGI_gene	CDS	2117069	2117871	.	-	2	ID=Thupl.29378876s0005.1.v3.1.CDS.5;Parent=Thupl.29378876s0005.1.v3.1
29378876	JGI_gene	three_prime_UTR	2115956	2116393	.	-	.	ID=Thupl.29378876s0005.1.v3.1.three_prime_UTR.2;Parent=Thupl.29378876s0005.1.v3.1
29378876	JGI_gene	gene	2923267	2924732	.	+	.	ID=Thupl.29378876s0006.v3.1;Name=Thupl.29378876s0006
29378876	JGI_gene	mRNA	2923267	2924732	.	+	.	ID=Thupl.29378876s0006.1.v3.1;Name=Thupl.29378876s0006.1;longest=1;Parent=Thupl.29378876s0006.v3.1
29378876	JGI_gene	CDS	2923267	2923362	.	+	0	ID=Thupl.29378876s0006.1.v3.1.CDS.1;Parent=Thupl.29378876s0006.1.v3.1
29378876	JGI_gene	CDS	2924034	2924732	.	+	0	ID=Thupl.29378876s0006.1.v3.1.CDS.2;Parent=Thupl.29378876s0006.1.v3.1
29378876	JGI_gene	gene	2956625	2956918	.	+	.	ID=Thupl.29378876s0007.v3.1;Name=Thupl.29378876s0007
29378876	JGI_gene	mRNA	2956625	2956918	.	+	.	ID=Thupl.29378876s0007.1.v3.1;Name=Thupl.29378876s0007.1;longest=1;Parent=Thupl.29378876s0007.v3.1
29378876	JGI_gene	CDS	2956625	2956918	.	+	0	ID=Thupl.29378876s0007.1.v3.1.CDS.1;Parent=Thupl.29378876s0007.1.v3.1
29378876	JGI_gene	gene	3005175	3006060	.	+	.	ID=Thupl.29378876s0008.v3.1;Name=Thupl.29378876s0008
29378876	JGI_gene	mRNA	3005175	3006060	.	+	.	ID=Thupl.29378876s0008.1.v3.1;Name=Thupl.29378876s0008.1;longest=1;Parent=Thupl.29378876s0008.v3.1
29378876	JGI_gene	CDS	3005175	3005233	.	+	0	ID=Thupl.29378876s0008.1.v3.1.CDS.1;Parent=Thupl.29378876s0008.1.v3.1
29378876	JGI_gene	CDS	3005767	3005956	.	+	1	ID=Thupl.29378876s0008.1.v3.1.CDS.2;Parent=Thupl.29378876s0008.1.v3.1
29378876	JGI_gene	three_prime_UTR	3005957	3006060	.	+	.	ID=Thupl.29378876s0008.1.v3.1.three_prime_UTR.1;Parent=Thupl.29378876s0008.1.v3.1
29378876	JGI_gene	gene	3125900	3126215	.	-	.	ID=Thupl.29378876s0009.v3.1;Name=Thupl.29378876s0009
29378876	JGI_gene	mRNA	3125900	3126215	.	-	.	ID=Thupl.29378876s0009.1.v3.1;Name=Thupl.29378876s0009.1;longest=1;Parent=Thupl.29378876s0009.v3.1
29378876	JGI_gene	CDS	3125975	3126215	.	-	0	ID=Thupl.29378876s0009.1.v3.1.CDS.1;Parent=Thupl.29378876s0009.1.v3.1
29378876	JGI_gene	CDS	3125900	3125907	.	-	2	ID=Thupl.29378876s0009.1.v3.1.CDS.2;Parent=Thupl.29378876s0009.1.v3.1
29378876	JGI_gene	gene	3279552	3280985	.	+	.	ID=Thupl.29378876s0010.v3.1;Name=Thupl.29378876s0010
29378876	JGI_gene	mRNA	3279552	3280985	.	+	.	ID=Thupl.29378876s0010.1.v3.1;Name=Thupl.29378876s0010.1;longest=1;Parent=Thupl.29378876s0010.v3.1
29378876	JGI_gene	CDS	3279552	3279654	.	+	0	ID=Thupl.29378876s0010.1.v3.1.CDS.1;Parent=Thupl.29378876s0010.1.v3.1
29378876	JGI_gene	CDS	3280810	3280985	.	+	2	ID=Thupl.29378876s0010.1.v3.1.CDS.2;Parent=Thupl.29378876s0010.1.v3.1
29378876	JGI_gene	gene	3286233	3287759	.	+	.	ID=Thupl.29378876s0011.v3.1;Name=Thupl.29378876s0011
29378876	JGI_gene	mRNA	3286233	3287759	.	+	.	ID=Thupl.29378876s0011.1.v3.1;Name=Thupl.29378876s0011.1;longest=1;Parent=Thupl.29378876s0011.v3.1
29378876	JGI_gene	CDS	3286233	3286337	.	+	0	ID=Thupl.29378876s0011.1.v3.1.CDS.1;Parent=Thupl.29378876s0011.1.v3.1
29378876	JGI_gene	CDS	3287055	3287759	.	+	0	ID=Thupl.29378876s0011.1.v3.1.CDS.2;Parent=Thupl.29378876s0011.1.v3.1
29378876	JGI_gene	gene	3440762	3441673	.	+	.	ID=Thupl.29378876s0012.v3.1;Name=Thupl.29378876s0012
29378876	JGI_gene	mRNA	3440762	3441673	.	+	.	ID=Thupl.29378876s0012.1.v3.1;Name=Thupl.29378876s0012.1;longest=1;Parent=Thupl.29378876s0012.v3.1
29378876	JGI_gene	CDS	3440762	3440863	.	+	0	ID=Thupl.29378876s0012.1.v3.1.CDS.1;Parent=Thupl.29378876s0012.1.v3.1
29378876	JGI_gene	CDS	3440990	3441673	.	+	0	ID=Thupl.29378876s0012.1.v3.1.CDS.2;Parent=Thupl.29378876s0012.1.v3.1
29378876	JGI_gene	gene	3583327	3583665	.	-	.	ID=Thupl.29378876s0013.v3.1;Name=Thupl.29378876s0013
29378876	JGI_gene	mRNA	3583327	3583665	.	-	.	ID=Thupl.29378876s0013.1.v3.1;Name=Thupl.29378876s0013.1;longest=1;Parent=Thupl.29378876s0013.v3.1
29378876	JGI_gene	three_prime_UTR	3583327	3583413	.	-	.	ID=Thupl.29378876s0013.1.v3.1.three_prime_UTR.1;Parent=Thupl.29378876s0013.1.v3.1
29378876	JGI_gene	CDS	3583414	3583575	.	-	0	ID=Thupl.29378876s0013.1.v3.1.CDS.1;Parent=Thupl.29378876s0013.1.v3.1
29378876	JGI_gene	five_prime_UTR	3583576	3583665	.	-	.	ID=Thupl.29378876s0013.1.v3.1.five_prime_UTR.1;Parent=Thupl.29378876s0013.1.v3.1
29378876	JGI_gene	gene	4248198	4262983	.	-	.	ID=Thupl.29378876s0014.v3.1;Name=Thupl.29378876s0014
29378876	JGI_gene	mRNA	4248198	4262983	.	-	.	ID=Thupl.29378876s0014.1.v3.1;Name=Thupl.29378876s0014.1;longest=1;Parent=Thupl.29378876s0014.v3.1
29378876	JGI_gene	five_prime_UTR	4262945	4262983	.	-	.	ID=Thupl.29378876s0014.1.v3.1.five_prime_UTR.1;Parent=Thupl.29378876s0014.1.v3.1
29378876	JGI_gene	CDS	4261969	4262281	.	-	0	ID=Thupl.29378876s0014.1.v3.1.CDS.1;Parent=Thupl.29378876s0014.1.v3.1
29378876	JGI_gene	CDS	4252024	4253511	.	-	2	ID=Thupl.29378876s0014.1.v3.1.CDS.2;Parent=Thupl.29378876s0014.1.v3.1
29378876	JGI_gene	CDS	4251852	4251926	.	-	2	ID=Thupl.29378876s0014.1.v3.1.CDS.3;Parent=Thupl.29378876s0014.1.v3.1
29378876	JGI_gene	CDS	4251644	4251762	.	-	2	ID=Thupl.29378876s0014.1.v3.1.CDS.4;Parent=Thupl.29378876s0014.1.v3.1
29378876	JGI_gene	CDS	4251329	4251544	.	-	0	ID=Thupl.29378876s0014.1.v3.1.CDS.5;Parent=Thupl.29378876s0014.1.v3.1
29378876	JGI_gene	CDS	4251155	4251244	.	-	0	ID=Thupl.29378876s0014.1.v3.1.CDS.6;Parent=Thupl.29378876s0014.1.v3.1
29378876	JGI_gene	CDS	4250355	4251053	.	-	0	ID=Thupl.29378876s0014.1.v3.1.CDS.7;Parent=Thupl.29378876s0014.1.v3.1
29378876	JGI_gene	CDS	4249993	4250272	.	-	0	ID=Thupl.29378876s0014.1.v3.1.CDS.8;Parent=Thupl.29378876s0014.1.v3.1
29378876	JGI_gene	CDS	4249764	4249832	.	-	2	ID=Thupl.29378876s0014.1.v3.1.CDS.9;Parent=Thupl.29378876s0014.1.v3.1
29378876	JGI_gene	CDS	4249514	4249597	.	-	2	ID=Thupl.29378876s0014.1.v3.1.CDS.10;Parent=Thupl.29378876s0014.1.v3.1
29378876	JGI_gene	three_prime_UTR	4248866	4249305	.	-	.	ID=Thupl.29378876s0014.1.v3.1.three_prime_UTR.1;Parent=Thupl.29378876s0014.1.v3.1
29378876	JGI_gene	CDS	4249306	4249424	.	-	2	ID=Thupl.29378876s0014.1.v3.1.CDS.11;Parent=Thupl.29378876s0014.1.v3.1
29378876	JGI_gene	three_prime_UTR	4248198	4248782	.	-	.	ID=Thupl.29378876s0014.1.v3.1.three_prime_UTR.2;Parent=Thupl.29378876s0014.1.v3.1
29378876	JGI_gene	gene	4336580	4339103	.	-	.	ID=Thupl.29378876s0015.v3.1;Name=Thupl.29378876s0015
29378876	JGI_gene	mRNA	4336580	4339103	.	-	.	ID=Thupl.29378876s0015.1.v3.1;Name=Thupl.29378876s0015.1;longest=1;Parent=Thupl.29378876s0015.v3.1
29378876	JGI_gene	CDS	4338794	4338956	.	-	0	ID=Thupl.29378876s0015.1.v3.1.CDS.1;Parent=Thupl.29378876s0015.1.v3.1
29378876	JGI_gene	five_prime_UTR	4338957	4339103	.	-	.	ID=Thupl.29378876s0015.1.v3.1.five_prime_UTR.1;Parent=Thupl.29378876s0015.1.v3.1
29378876	JGI_gene	three_prime_UTR	4336580	4336892	.	-	.	ID=Thupl.29378876s0015.1.v3.1.three_prime_UTR.1;Parent=Thupl.29378876s0015.1.v3.1
29378876	JGI_gene	CDS	4336893	4336963	.	-	2	ID=Thupl.29378876s0015.1.v3.1.CDS.2;Parent=Thupl.29378876s0015.1.v3.1
29378876	JGI_gene	gene	4666851	4712837	.	-	.	ID=Thupl.29378876s0016.v3.1;Name=Thupl.29378876s0016
29378876	JGI_gene	mRNA	4666851	4712837	.	-	.	ID=Thupl.29378876s0016.1.v3.1;Name=Thupl.29378876s0016.1;longest=1;Parent=Thupl.29378876s0016.v3.1
29378876	JGI_gene	CDS	4711916	4712413	.	-	0	ID=Thupl.29378876s0016.1.v3.1.CDS.1;Parent=Thupl.29378876s0016.1.v3.1
29378876	JGI_gene	five_prime_UTR	4712414	4712837	.	-	.	ID=Thupl.29378876s0016.1.v3.1.five_prime_UTR.1;Parent=Thupl.29378876s0016.1.v3.1
29378876	JGI_gene	CDS	4708443	4708694	.	-	0	ID=Thupl.29378876s0016.1.v3.1.CDS.2;Parent=Thupl.29378876s0016.1.v3.1
29378876	JGI_gene	CDS	4707949	4708119	.	-	0	ID=Thupl.29378876s0016.1.v3.1.CDS.3;Parent=Thupl.29378876s0016.1.v3.1
29378876	JGI_gene	CDS	4707775	4707825	.	-	0	ID=Thupl.29378876s0016.1.v3.1.CDS.4;Parent=Thupl.29378876s0016.1.v3.1
29378876	JGI_gene	CDS	4700694	4700786	.	-	0	ID=Thupl.29378876s0016.1.v3.1.CDS.5;Parent=Thupl.29378876s0016.1.v3.1
29378876	JGI_gene	CDS	4700493	4700588	.	-	0	ID=Thupl.29378876s0016.1.v3.1.CDS.6;Parent=Thupl.29378876s0016.1.v3.1
29378876	JGI_gene	CDS	4700260	4700310	.	-	0	ID=Thupl.29378876s0016.1.v3.1.CDS.7;Parent=Thupl.29378876s0016.1.v3.1
29378876	JGI_gene	CDS	4700019	4700137	.	-	0	ID=Thupl.29378876s0016.1.v3.1.CDS.8;Parent=Thupl.29378876s0016.1.v3.1
29378876	JGI_gene	CDS	4699519	4699627	.	-	1	ID=Thupl.29378876s0016.1.v3.1.CDS.9;Parent=Thupl.29378876s0016.1.v3.1
29378876	JGI_gene	CDS	4679917	4680039	.	-	0	ID=Thupl.29378876s0016.1.v3.1.CDS.10;Parent=Thupl.29378876s0016.1.v3.1
29378876	JGI_gene	CDS	4679741	4679812	.	-	0	ID=Thupl.29378876s0016.1.v3.1.CDS.11;Parent=Thupl.29378876s0016.1.v3.1
29378876	JGI_gene	CDS	4679250	4679321	.	-	0	ID=Thupl.29378876s0016.1.v3.1.CDS.12;Parent=Thupl.29378876s0016.1.v3.1
29378876	JGI_gene	CDS	4679084	4679150	.	-	0	ID=Thupl.29378876s0016.1.v3.1.CDS.13;Parent=Thupl.29378876s0016.1.v3.1
29378876	JGI_gene	CDS	4675251	4675393	.	-	2	ID=Thupl.29378876s0016.1.v3.1.CDS.14;Parent=Thupl.29378876s0016.1.v3.1
29378876	JGI_gene	CDS	4675066	4675137	.	-	0	ID=Thupl.29378876s0016.1.v3.1.CDS.15;Parent=Thupl.29378876s0016.1.v3.1
29378876	JGI_gene	CDS	4674757	4674885	.	-	0	ID=Thupl.29378876s0016.1.v3.1.CDS.16;Parent=Thupl.29378876s0016.1.v3.1
29378876	JGI_gene	CDS	4674085	4674240	.	-	0	ID=Thupl.29378876s0016.1.v3.1.CDS.17;Parent=Thupl.29378876s0016.1.v3.1
29378876	JGI_gene	CDS	4673811	4673924	.	-	0	ID=Thupl.29378876s0016.1.v3.1.CDS.18;Parent=Thupl.29378876s0016.1.v3.1
29378876	JGI_gene	CDS	4673615	4673713	.	-	0	ID=Thupl.29378876s0016.1.v3.1.CDS.19;Parent=Thupl.29378876s0016.1.v3.1
29378876	JGI_gene	CDS	4673457	4673534	.	-	0	ID=Thupl.29378876s0016.1.v3.1.CDS.20;Parent=Thupl.29378876s0016.1.v3.1
29378876	JGI_gene	CDS	4673141	4673275	.	-	0	ID=Thupl.29378876s0016.1.v3.1.CDS.21;Parent=Thupl.29378876s0016.1.v3.1
29378876	JGI_gene	CDS	4672928	4673002	.	-	0	ID=Thupl.29378876s0016.1.v3.1.CDS.22;Parent=Thupl.29378876s0016.1.v3.1
29378876	JGI_gene	CDS	4672447	4672549	.	-	0	ID=Thupl.29378876s0016.1.v3.1.CDS.23;Parent=Thupl.29378876s0016.1.v3.1
29378876	JGI_gene	CDS	4671856	4672229	.	-	2	ID=Thupl.29378876s0016.1.v3.1.CDS.24;Parent=Thupl.29378876s0016.1.v3.1
29378876	JGI_gene	CDS	4671680	4671742	.	-	0	ID=Thupl.29378876s0016.1.v3.1.CDS.25;Parent=Thupl.29378876s0016.1.v3.1
29378876	JGI_gene	CDS	4671469	4671540	.	-	0	ID=Thupl.29378876s0016.1.v3.1.CDS.26;Parent=Thupl.29378876s0016.1.v3.1
29378876	JGI_gene	CDS	4671233	4671364	.	-	0	ID=Thupl.29378876s0016.1.v3.1.CDS.27;Parent=Thupl.29378876s0016.1.v3.1
29378876	JGI_gene	CDS	4668096	4668209	.	-	0	ID=Thupl.29378876s0016.1.v3.1.CDS.28;Parent=Thupl.29378876s0016.1.v3.1
29378876	JGI_gene	three_prime_UTR	4666851	4667859	.	-	.	ID=Thupl.29378876s0016.1.v3.1.three_prime_UTR.1;Parent=Thupl.29378876s0016.1.v3.1
29378876	JGI_gene	CDS	4667860	4667973	.	-	0	ID=Thupl.29378876s0016.1.v3.1.CDS.29;Parent=Thupl.29378876s0016.1.v3.1
29378876	JGI_gene	gene	5511337	5513315	.	-	.	ID=Thupl.29378876s0017.v3.1;Name=Thupl.29378876s0017
29378876	JGI_gene	mRNA	5511337	5513315	.	-	.	ID=Thupl.29378876s0017.1.v3.1;Name=Thupl.29378876s0017.1;longest=1;Parent=Thupl.29378876s0017.v3.1
29378876	JGI_gene	CDS	5513213	5513315	.	-	0	ID=Thupl.29378876s0017.1.v3.1.CDS.1;Parent=Thupl.29378876s0017.1.v3.1
29378876	JGI_gene	CDS	5513086	5513153	.	-	2	ID=Thupl.29378876s0017.1.v3.1.CDS.2;Parent=Thupl.29378876s0017.1.v3.1
29378876	JGI_gene	CDS	5511337	5511558	.	-	0	ID=Thupl.29378876s0017.1.v3.1.CDS.3;Parent=Thupl.29378876s0017.1.v3.1
29378876	JGI_gene	gene	5528548	5530870	.	+	.	ID=Thupl.29378876s0018.v3.1;Name=Thupl.29378876s0018
29378876	JGI_gene	mRNA	5528548	5530870	.	+	.	ID=Thupl.29378876s0018.1.v3.1;Name=Thupl.29378876s0018.1;longest=1;Parent=Thupl.29378876s0018.v3.1
29378876	JGI_gene	CDS	5528548	5528577	.	+	0	ID=Thupl.29378876s0018.1.v3.1.CDS.1;Parent=Thupl.29378876s0018.1.v3.1
29378876	JGI_gene	CDS	5529318	5529445	.	+	0	ID=Thupl.29378876s0018.1.v3.1.CDS.2;Parent=Thupl.29378876s0018.1.v3.1
29378876	JGI_gene	CDS	5529524	5529716	.	+	1	ID=Thupl.29378876s0018.1.v3.1.CDS.3;Parent=Thupl.29378876s0018.1.v3.1
29378876	JGI_gene	CDS	5529917	5530201	.	+	0	ID=Thupl.29378876s0018.1.v3.1.CDS.4;Parent=Thupl.29378876s0018.1.v3.1
29378876	JGI_gene	CDS	5530274	5530870	.	+	0	ID=Thupl.29378876s0018.1.v3.1.CDS.5;Parent=Thupl.29378876s0018.1.v3.1
29378876	JGI_gene	gene	5622472	5695241	.	-	.	ID=Thupl.29378876s0019.v3.1;Name=Thupl.29378876s0019
29378876	JGI_gene	mRNA	5622472	5695241	.	-	.	ID=Thupl.29378876s0019.1.v3.1;Name=Thupl.29378876s0019.1;longest=1;Parent=Thupl.29378876s0019.v3.1
29378876	JGI_gene	CDS	5694618	5694675	.	-	0	ID=Thupl.29378876s0019.1.v3.1.CDS.1;Parent=Thupl.29378876s0019.1.v3.1
29378876	JGI_gene	five_prime_UTR	5694676	5695241	.	-	.	ID=Thupl.29378876s0019.1.v3.1.five_prime_UTR.1;Parent=Thupl.29378876s0019.1.v3.1
29378876	JGI_gene	CDS	5693631	5693811	.	-	2	ID=Thupl.29378876s0019.1.v3.1.CDS.2;Parent=Thupl.29378876s0019.1.v3.1
29378876	JGI_gene	CDS	5692289	5692360	.	-	1	ID=Thupl.29378876s0019.1.v3.1.CDS.3;Parent=Thupl.29378876s0019.1.v3.1
29378876	JGI_gene	CDS	5659202	5659490	.	-	1	ID=Thupl.29378876s0019.1.v3.1.CDS.4;Parent=Thupl.29378876s0019.1.v3.1
29378876	JGI_gene	CDS	5633513	5633653	.	-	0	ID=Thupl.29378876s0019.1.v3.1.CDS.5;Parent=Thupl.29378876s0019.1.v3.1
29378876	JGI_gene	CDS	5626137	5626241	.	-	0	ID=Thupl.29378876s0019.1.v3.1.CDS.6;Parent=Thupl.29378876s0019.1.v3.1
29378876	JGI_gene	CDS	5625870	5626023	.	-	0	ID=Thupl.29378876s0019.1.v3.1.CDS.7;Parent=Thupl.29378876s0019.1.v3.1
29378876	JGI_gene	CDS	5625409	5625437	.	-	2	ID=Thupl.29378876s0019.1.v3.1.CDS.8;Parent=Thupl.29378876s0019.1.v3.1
29378876	JGI_gene	CDS	5625194	5625262	.	-	0	ID=Thupl.29378876s0019.1.v3.1.CDS.9;Parent=Thupl.29378876s0019.1.v3.1
29378876	JGI_gene	CDS	5624900	5625019	.	-	0	ID=Thupl.29378876s0019.1.v3.1.CDS.10;Parent=Thupl.29378876s0019.1.v3.1
29378876	JGI_gene	CDS	5623651	5623806	.	-	0	ID=Thupl.29378876s0019.1.v3.1.CDS.11;Parent=Thupl.29378876s0019.1.v3.1
29378876	JGI_gene	three_prime_UTR	5622472	5622973	.	-	.	ID=Thupl.29378876s0019.1.v3.1.three_prime_UTR.1;Parent=Thupl.29378876s0019.1.v3.1
29378876	JGI_gene	CDS	5622974	5623108	.	-	0	ID=Thupl.29378876s0019.1.v3.1.CDS.12;Parent=Thupl.29378876s0019.1.v3.1
29378876	JGI_gene	gene	5748446	5748880	.	+	.	ID=Thupl.29378876s0020.v3.1;Name=Thupl.29378876s0020
29378876	JGI_gene	mRNA	5748446	5748880	.	+	.	ID=Thupl.29378876s0020.1.v3.1;Name=Thupl.29378876s0020.1;longest=1;Parent=Thupl.29378876s0020.v3.1
29378876	JGI_gene	CDS	5748446	5748880	.	+	0	ID=Thupl.29378876s0020.1.v3.1.CDS.1;Parent=Thupl.29378876s0020.1.v3.1
29378876	JGI_gene	gene	6061908	6124032	.	-	.	ID=Thupl.29378876s0021.v3.1;Name=Thupl.29378876s0021
29378876	JGI_gene	mRNA	6061908	6124032	.	-	.	ID=Thupl.29378876s0021.1.v3.1;Name=Thupl.29378876s0021.1;longest=1;Parent=Thupl.29378876s0021.v3.1
29378876	JGI_gene	five_prime_UTR	6123691	6124032	.	-	.	ID=Thupl.29378876s0021.1.v3.1.five_prime_UTR.1;Parent=Thupl.29378876s0021.1.v3.1
29378876	JGI_gene	CDS	6123408	6123533	.	-	0	ID=Thupl.29378876s0021.1.v3.1.CDS.1;Parent=Thupl.29378876s0021.1.v3.1
29378876	JGI_gene	five_prime_UTR	6123534	6123589	.	-	.	ID=Thupl.29378876s0021.1.v3.1.five_prime_UTR.2;Parent=Thupl.29378876s0021.1.v3.1
29378876	JGI_gene	CDS	6119073	6119147	.	-	0	ID=Thupl.29378876s0021.1.v3.1.CDS.2;Parent=Thupl.29378876s0021.1.v3.1
29378876	JGI_gene	CDS	6118905	6118958	.	-	0	ID=Thupl.29378876s0021.1.v3.1.CDS.3;Parent=Thupl.29378876s0021.1.v3.1
29378876	JGI_gene	CDS	6118663	6118728	.	-	0	ID=Thupl.29378876s0021.1.v3.1.CDS.4;Parent=Thupl.29378876s0021.1.v3.1
29378876	JGI_gene	CDS	6118475	6118536	.	-	0	ID=Thupl.29378876s0021.1.v3.1.CDS.5;Parent=Thupl.29378876s0021.1.v3.1
29378876	JGI_gene	CDS	6068089	6068132	.	-	1	ID=Thupl.29378876s0021.1.v3.1.CDS.6;Parent=Thupl.29378876s0021.1.v3.1
29378876	JGI_gene	CDS	6067654	6067740	.	-	2	ID=Thupl.29378876s0021.1.v3.1.CDS.7;Parent=Thupl.29378876s0021.1.v3.1
29378876	JGI_gene	CDS	6067515	6067561	.	-	2	ID=Thupl.29378876s0021.1.v3.1.CDS.8;Parent=Thupl.29378876s0021.1.v3.1
29378876	JGI_gene	CDS	6067338	6067438	.	-	0	ID=Thupl.29378876s0021.1.v3.1.CDS.9;Parent=Thupl.29378876s0021.1.v3.1
29378876	JGI_gene	CDS	6067140	6067235	.	-	1	ID=Thupl.29378876s0021.1.v3.1.CDS.10;Parent=Thupl.29378876s0021.1.v3.1
29378876	JGI_gene	CDS	6066965	6067029	.	-	1	ID=Thupl.29378876s0021.1.v3.1.CDS.11;Parent=Thupl.29378876s0021.1.v3.1
29378876	JGI_gene	CDS	6066804	6066875	.	-	2	ID=Thupl.29378876s0021.1.v3.1.CDS.12;Parent=Thupl.29378876s0021.1.v3.1
29378876	JGI_gene	CDS	6066509	6066661	.	-	2	ID=Thupl.29378876s0021.1.v3.1.CDS.13;Parent=Thupl.29378876s0021.1.v3.1
29378876	JGI_gene	CDS	6066070	6066419	.	-	2	ID=Thupl.29378876s0021.1.v3.1.CDS.14;Parent=Thupl.29378876s0021.1.v3.1
29378876	JGI_gene	CDS	6064733	6064802	.	-	0	ID=Thupl.29378876s0021.1.v3.1.CDS.15;Parent=Thupl.29378876s0021.1.v3.1
29378876	JGI_gene	CDS	6064372	6064544	.	-	2	ID=Thupl.29378876s0021.1.v3.1.CDS.16;Parent=Thupl.29378876s0021.1.v3.1
29378876	JGI_gene	CDS	6064032	6064133	.	-	0	ID=Thupl.29378876s0021.1.v3.1.CDS.17;Parent=Thupl.29378876s0021.1.v3.1
29378876	JGI_gene	CDS	6063237	6063287	.	-	0	ID=Thupl.29378876s0021.1.v3.1.CDS.18;Parent=Thupl.29378876s0021.1.v3.1
29378876	JGI_gene	CDS	6062997	6063140	.	-	0	ID=Thupl.29378876s0021.1.v3.1.CDS.19;Parent=Thupl.29378876s0021.1.v3.1
29378876	JGI_gene	CDS	6062798	6062893	.	-	0	ID=Thupl.29378876s0021.1.v3.1.CDS.20;Parent=Thupl.29378876s0021.1.v3.1
29378876	JGI_gene	CDS	6062401	6062502	.	-	0	ID=Thupl.29378876s0021.1.v3.1.CDS.21;Parent=Thupl.29378876s0021.1.v3.1
29378876	JGI_gene	three_prime_UTR	6061908	6062187	.	-	.	ID=Thupl.29378876s0021.1.v3.1.three_prime_UTR.1;Parent=Thupl.29378876s0021.1.v3.1
29378876	JGI_gene	CDS	6062188	6062298	.	-	0	ID=Thupl.29378876s0021.1.v3.1.CDS.22;Parent=Thupl.29378876s0021.1.v3.1
29378876	JGI_gene	gene	6263280	6269540	.	+	.	ID=Thupl.29378876s0022.v3.1;Name=Thupl.29378876s0022
29378876	JGI_gene	mRNA	6263280	6269540	.	+	.	ID=Thupl.29378876s0022.1.v3.1;Name=Thupl.29378876s0022.1;longest=1;Parent=Thupl.29378876s0022.v3.1
29378876	JGI_gene	five_prime_UTR	6263280	6264428	.	+	.	ID=Thupl.29378876s0022.1.v3.1.five_prime_UTR.1;Parent=Thupl.29378876s0022.1.v3.1
29378876	JGI_gene	CDS	6264429	6264976	.	+	0	ID=Thupl.29378876s0022.1.v3.1.CDS.1;Parent=Thupl.29378876s0022.1.v3.1
29378876	JGI_gene	CDS	6268463	6269252	.	+	1	ID=Thupl.29378876s0022.1.v3.1.CDS.2;Parent=Thupl.29378876s0022.1.v3.1
29378876	JGI_gene	three_prime_UTR	6269253	6269540	.	+	.	ID=Thupl.29378876s0022.1.v3.1.three_prime_UTR.1;Parent=Thupl.29378876s0022.1.v3.1
29378876	JGI_gene	gene	6280699	6281444	.	-	.	ID=Thupl.29378876s0023.v3.1;Name=Thupl.29378876s0023
29378876	JGI_gene	mRNA	6280699	6281444	.	-	.	ID=Thupl.29378876s0023.1.v3.1;Name=Thupl.29378876s0023.1;longest=1;Parent=Thupl.29378876s0023.v3.1
29378876	JGI_gene	CDS	6281428	6281444	.	-	0	ID=Thupl.29378876s0023.1.v3.1.CDS.1;Parent=Thupl.29378876s0023.1.v3.1
29378876	JGI_gene	CDS	6280699	6280930	.	-	1	ID=Thupl.29378876s0023.1.v3.1.CDS.2;Parent=Thupl.29378876s0023.1.v3.1
29378876	JGI_gene	gene	6320149	6330342	.	+	.	ID=Thupl.29378876s0024.v3.1;Name=Thupl.29378876s0024
29378876	JGI_gene	mRNA	6320149	6330342	.	+	.	ID=Thupl.29378876s0024.1.v3.1;Name=Thupl.29378876s0024.1;longest=1;Parent=Thupl.29378876s0024.v3.1
29378876	JGI_gene	CDS	6320149	6320221	.	+	0	ID=Thupl.29378876s0024.1.v3.1.CDS.1;Parent=Thupl.29378876s0024.1.v3.1
29378876	JGI_gene	CDS	6330146	6330342	.	+	2	ID=Thupl.29378876s0024.1.v3.1.CDS.2;Parent=Thupl.29378876s0024.1.v3.1
29378876	JGI_gene	gene	6542308	6545715	.	+	.	ID=Thupl.29378876s0025.v3.1;Name=Thupl.29378876s0025
29378876	JGI_gene	mRNA	6542308	6545715	.	+	.	ID=Thupl.29378876s0025.1.v3.1;Name=Thupl.29378876s0025.1;longest=1;Parent=Thupl.29378876s0025.v3.1
29378876	JGI_gene	five_prime_UTR	6542308	6542317	.	+	.	ID=Thupl.29378876s0025.1.v3.1.five_prime_UTR.1;Parent=Thupl.29378876s0025.1.v3.1
29378876	JGI_gene	CDS	6542318	6542458	.	+	0	ID=Thupl.29378876s0025.1.v3.1.CDS.1;Parent=Thupl.29378876s0025.1.v3.1
29378876	JGI_gene	CDS	6542612	6542734	.	+	0	ID=Thupl.29378876s0025.1.v3.1.CDS.2;Parent=Thupl.29378876s0025.1.v3.1
29378876	JGI_gene	CDS	6543152	6543380	.	+	0	ID=Thupl.29378876s0025.1.v3.1.CDS.3;Parent=Thupl.29378876s0025.1.v3.1
29378876	JGI_gene	CDS	6544062	6544603	.	+	2	ID=Thupl.29378876s0025.1.v3.1.CDS.4;Parent=Thupl.29378876s0025.1.v3.1
29378876	JGI_gene	CDS	6544731	6544853	.	+	0	ID=Thupl.29378876s0025.1.v3.1.CDS.5;Parent=Thupl.29378876s0025.1.v3.1
29378876	JGI_gene	CDS	6545254	6545489	.	+	0	ID=Thupl.29378876s0025.1.v3.1.CDS.6;Parent=Thupl.29378876s0025.1.v3.1
29378876	JGI_gene	CDS	6545592	6545652	.	+	1	ID=Thupl.29378876s0025.1.v3.1.CDS.7;Parent=Thupl.29378876s0025.1.v3.1
29378876	JGI_gene	three_prime_UTR	6545653	6545715	.	+	.	ID=Thupl.29378876s0025.1.v3.1.three_prime_UTR.1;Parent=Thupl.29378876s0025.1.v3.1
29378877	JGI_gene	gene	257564	348485	.	+	.	ID=Thupl.29378877s0001.v3.1;Name=Thupl.29378877s0001
29378877	JGI_gene	mRNA	257564	348485	.	+	.	ID=Thupl.29378877s0001.1.v3.1;Name=Thupl.29378877s0001.1;longest=1;Parent=Thupl.29378877s0001.v3.1
29378877	JGI_gene	five_prime_UTR	257564	257766	.	+	.	ID=Thupl.29378877s0001.1.v3.1.five_prime_UTR.1;Parent=Thupl.29378877s0001.1.v3.1
29378877	JGI_gene	CDS	257767	257850	.	+	0	ID=Thupl.29378877s0001.1.v3.1.CDS.1;Parent=Thupl.29378877s0001.1.v3.1
29378877	JGI_gene	CDS	257934	258084	.	+	0	ID=Thupl.29378877s0001.1.v3.1.CDS.2;Parent=Thupl.29378877s0001.1.v3.1
29378877	JGI_gene	CDS	258190	258402	.	+	2	ID=Thupl.29378877s0001.1.v3.1.CDS.3;Parent=Thupl.29378877s0001.1.v3.1
29378877	JGI_gene	CDS	310791	310942	.	+	2	ID=Thupl.29378877s0001.1.v3.1.CDS.4;Parent=Thupl.29378877s0001.1.v3.1
29378877	JGI_gene	CDS	347586	347792	.	+	0	ID=Thupl.29378877s0001.1.v3.1.CDS.5;Parent=Thupl.29378877s0001.1.v3.1
29378877	JGI_gene	three_prime_UTR	347793	348485	.	+	.	ID=Thupl.29378877s0001.1.v3.1.three_prime_UTR.1;Parent=Thupl.29378877s0001.1.v3.1
29378877	JGI_gene	gene	325669	326412	.	+	.	ID=Thupl.29378877s0002.v3.1;Name=Thupl.29378877s0002
29378877	JGI_gene	mRNA	325669	326412	.	+	.	ID=Thupl.29378877s0002.1.v3.1;Name=Thupl.29378877s0002.1;longest=1;Parent=Thupl.29378877s0002.v3.1
29378877	JGI_gene	CDS	325669	326412	.	+	0	ID=Thupl.29378877s0002.1.v3.1.CDS.1;Parent=Thupl.29378877s0002.1.v3.1
29378877	JGI_gene	gene	358927	360334	.	-	.	ID=Thupl.29378877s0003.v3.1;Name=Thupl.29378877s0003
29378877	JGI_gene	mRNA	358927	360334	.	-	.	ID=Thupl.29378877s0003.1.v3.1;Name=Thupl.29378877s0003.1;longest=1;Parent=Thupl.29378877s0003.v3.1
29378877	JGI_gene	three_prime_UTR	358927	359461	.	-	.	ID=Thupl.29378877s0003.1.v3.1.three_prime_UTR.1;Parent=Thupl.29378877s0003.1.v3.1
29378877	JGI_gene	CDS	359462	360121	.	-	0	ID=Thupl.29378877s0003.1.v3.1.CDS.1;Parent=Thupl.29378877s0003.1.v3.1
29378877	JGI_gene	five_prime_UTR	360122	360334	.	-	.	ID=Thupl.29378877s0003.1.v3.1.five_prime_UTR.1;Parent=Thupl.29378877s0003.1.v3.1
29378877	JGI_gene	gene	471799	473083	.	-	.	ID=Thupl.29378877s0004.v3.1;Name=Thupl.29378877s0004
29378877	JGI_gene	mRNA	471799	473083	.	-	.	ID=Thupl.29378877s0004.1.v3.1;Name=Thupl.29378877s0004.1;longest=1;Parent=Thupl.29378877s0004.v3.1
29378877	JGI_gene	CDS	473044	473083	.	-	0	ID=Thupl.29378877s0004.1.v3.1.CDS.1;Parent=Thupl.29378877s0004.1.v3.1
29378877	JGI_gene	CDS	472530	472657	.	-	2	ID=Thupl.29378877s0004.1.v3.1.CDS.2;Parent=Thupl.29378877s0004.1.v3.1
29378877	JGI_gene	CDS	471799	472302	.	-	0	ID=Thupl.29378877s0004.1.v3.1.CDS.3;Parent=Thupl.29378877s0004.1.v3.1
29378877	JGI_gene	gene	570188	589217	.	-	.	ID=Thupl.29378877s0005.v3.1;Name=Thupl.29378877s0005
29378877	JGI_gene	mRNA	570188	589217	.	-	.	ID=Thupl.29378877s0005.1.v3.1;Name=Thupl.29378877s0005.1;longest=1;Parent=Thupl.29378877s0005.v3.1
29378877	JGI_gene	CDS	589165	589217	.	-	0	ID=Thupl.29378877s0005.1.v3.1.CDS.1;Parent=Thupl.29378877s0005.1.v3.1
29378877	JGI_gene	CDS	570507	570567	.	-	1	ID=Thupl.29378877s0005.1.v3.1.CDS.2;Parent=Thupl.29378877s0005.1.v3.1
29378877	JGI_gene	CDS	570188	570355	.	-	0	ID=Thupl.29378877s0005.1.v3.1.CDS.3;Parent=Thupl.29378877s0005.1.v3.1
29378877	JGI_gene	gene	808186	810759	.	+	.	ID=Thupl.29378877s0006.v3.1;Name=Thupl.29378877s0006
29378877	JGI_gene	mRNA	808186	810759	.	+	.	ID=Thupl.29378877s0006.1.v3.1;Name=Thupl.29378877s0006.1;longest=1;Parent=Thupl.29378877s0006.v3.1
29378877	JGI_gene	five_prime_UTR	808186	808250	.	+	.	ID=Thupl.29378877s0006.1.v3.1.five_prime_UTR.1;Parent=Thupl.29378877s0006.1.v3.1
29378877	JGI_gene	CDS	808251	808256	.	+	0	ID=Thupl.29378877s0006.1.v3.1.CDS.1;Parent=Thupl.29378877s0006.1.v3.1
29378877	JGI_gene	CDS	810509	810745	.	+	0	ID=Thupl.29378877s0006.1.v3.1.CDS.2;Parent=Thupl.29378877s0006.1.v3.1
29378877	JGI_gene	three_prime_UTR	810746	810759	.	+	.	ID=Thupl.29378877s0006.1.v3.1.three_prime_UTR.1;Parent=Thupl.29378877s0006.1.v3.1
29378877	JGI_gene	gene	1152539	1154653	.	-	.	ID=Thupl.29378877s0007.v3.1;Name=Thupl.29378877s0007
29378877	JGI_gene	mRNA	1152539	1154653	.	-	.	ID=Thupl.29378877s0007.1.v3.1;Name=Thupl.29378877s0007.1;longest=1;Parent=Thupl.29378877s0007.v3.1
29378877	JGI_gene	CDS	1154458	1154478	.	-	0	ID=Thupl.29378877s0007.1.v3.1.CDS.1;Parent=Thupl.29378877s0007.1.v3.1
29378877	JGI_gene	five_prime_UTR	1154479	1154653	.	-	.	ID=Thupl.29378877s0007.1.v3.1.five_prime_UTR.1;Parent=Thupl.29378877s0007.1.v3.1
29378877	JGI_gene	three_prime_UTR	1152539	1152684	.	-	.	ID=Thupl.29378877s0007.1.v3.1.three_prime_UTR.1;Parent=Thupl.29378877s0007.1.v3.1
29378877	JGI_gene	CDS	1152685	1152792	.	-	0	ID=Thupl.29378877s0007.1.v3.1.CDS.2;Parent=Thupl.29378877s0007.1.v3.1
29378877	JGI_gene	gene	1620740	1627251	.	-	.	ID=Thupl.29378877s0008.v3.1;Name=Thupl.29378877s0008
29378877	JGI_gene	mRNA	1620740	1627251	.	-	.	ID=Thupl.29378877s0008.1.v3.1;Name=Thupl.29378877s0008.1;longest=1;Parent=Thupl.29378877s0008.v3.1
29378877	JGI_gene	five_prime_UTR	1626821	1627251	.	-	.	ID=Thupl.29378877s0008.1.v3.1.five_prime_UTR.1;Parent=Thupl.29378877s0008.1.v3.1
29378877	JGI_gene	CDS	1625519	1626063	.	-	0	ID=Thupl.29378877s0008.1.v3.1.CDS.1;Parent=Thupl.29378877s0008.1.v3.1
29378877	JGI_gene	five_prime_UTR	1626064	1626542	.	-	.	ID=Thupl.29378877s0008.1.v3.1.five_prime_UTR.2;Parent=Thupl.29378877s0008.1.v3.1
29378877	JGI_gene	CDS	1625043	1625236	.	-	1	ID=Thupl.29378877s0008.1.v3.1.CDS.2;Parent=Thupl.29378877s0008.1.v3.1
29378877	JGI_gene	CDS	1624058	1624917	.	-	2	ID=Thupl.29378877s0008.1.v3.1.CDS.3;Parent=Thupl.29378877s0008.1.v3.1
29378877	JGI_gene	CDS	1623885	1623959	.	-	0	ID=Thupl.29378877s0008.1.v3.1.CDS.4;Parent=Thupl.29378877s0008.1.v3.1
29378877	JGI_gene	CDS	1623651	1623758	.	-	0	ID=Thupl.29378877s0008.1.v3.1.CDS.5;Parent=Thupl.29378877s0008.1.v3.1
29378877	JGI_gene	CDS	1623423	1623543	.	-	0	ID=Thupl.29378877s0008.1.v3.1.CDS.6;Parent=Thupl.29378877s0008.1.v3.1
29378877	JGI_gene	CDS	1623170	1623305	.	-	2	ID=Thupl.29378877s0008.1.v3.1.CDS.7;Parent=Thupl.29378877s0008.1.v3.1
29378877	JGI_gene	CDS	1622916	1623066	.	-	1	ID=Thupl.29378877s0008.1.v3.1.CDS.8;Parent=Thupl.29378877s0008.1.v3.1
29378877	JGI_gene	CDS	1622116	1622709	.	-	0	ID=Thupl.29378877s0008.1.v3.1.CDS.9;Parent=Thupl.29378877s0008.1.v3.1
29378877	JGI_gene	three_prime_UTR	1620740	1621584	.	-	.	ID=Thupl.29378877s0008.1.v3.1.three_prime_UTR.1;Parent=Thupl.29378877s0008.1.v3.1
29378877	JGI_gene	CDS	1621585	1622025	.	-	0	ID=Thupl.29378877s0008.1.v3.1.CDS.10;Parent=Thupl.29378877s0008.1.v3.1
29378877	JGI_gene	gene	2234581	2236529	.	-	.	ID=Thupl.29378877s0009.v3.1;Name=Thupl.29378877s0009
29378877	JGI_gene	mRNA	2234581	2236529	.	-	.	ID=Thupl.29378877s0009.1.v3.1;Name=Thupl.29378877s0009.1;longest=1;Parent=Thupl.29378877s0009.v3.1
29378877	JGI_gene	three_prime_UTR	2234581	2235623	.	-	.	ID=Thupl.29378877s0009.1.v3.1.three_prime_UTR.1;Parent=Thupl.29378877s0009.1.v3.1
29378877	JGI_gene	CDS	2235624	2236496	.	-	0	ID=Thupl.29378877s0009.1.v3.1.CDS.1;Parent=Thupl.29378877s0009.1.v3.1
29378877	JGI_gene	five_prime_UTR	2236497	2236529	.	-	.	ID=Thupl.29378877s0009.1.v3.1.five_prime_UTR.1;Parent=Thupl.29378877s0009.1.v3.1
29378877	JGI_gene	gene	2257475	2262658	.	-	.	ID=Thupl.29378877s0010.v3.1;Name=Thupl.29378877s0010
29378877	JGI_gene	mRNA	2257475	2262658	.	-	.	ID=Thupl.29378877s0010.1.v3.1;Name=Thupl.29378877s0010.1;longest=1;Parent=Thupl.29378877s0010.v3.1
29378877	JGI_gene	CDS	2261831	2262018	.	-	0	ID=Thupl.29378877s0010.1.v3.1.CDS.1;Parent=Thupl.29378877s0010.1.v3.1
29378877	JGI_gene	five_prime_UTR	2262019	2262658	.	-	.	ID=Thupl.29378877s0010.1.v3.1.five_prime_UTR.1;Parent=Thupl.29378877s0010.1.v3.1
29378877	JGI_gene	CDS	2261406	2261474	.	-	1	ID=Thupl.29378877s0010.1.v3.1.CDS.2;Parent=Thupl.29378877s0010.1.v3.1
29378877	JGI_gene	CDS	2261167	2261302	.	-	1	ID=Thupl.29378877s0010.1.v3.1.CDS.3;Parent=Thupl.29378877s0010.1.v3.1
29378877	JGI_gene	CDS	2260568	2260815	.	-	0	ID=Thupl.29378877s0010.1.v3.1.CDS.4;Parent=Thupl.29378877s0010.1.v3.1
29378877	JGI_gene	CDS	2260000	2260226	.	-	1	ID=Thupl.29378877s0010.1.v3.1.CDS.5;Parent=Thupl.29378877s0010.1.v3.1
29378877	JGI_gene	CDS	2258932	2259047	.	-	2	ID=Thupl.29378877s0010.1.v3.1.CDS.6;Parent=Thupl.29378877s0010.1.v3.1
29378877	JGI_gene	CDS	2258661	2258837	.	-	0	ID=Thupl.29378877s0010.1.v3.1.CDS.7;Parent=Thupl.29378877s0010.1.v3.1
29378877	JGI_gene	CDS	2258095	2258283	.	-	0	ID=Thupl.29378877s0010.1.v3.1.CDS.8;Parent=Thupl.29378877s0010.1.v3.1
29378877	JGI_gene	CDS	2257939	2258001	.	-	0	ID=Thupl.29378877s0010.1.v3.1.CDS.9;Parent=Thupl.29378877s0010.1.v3.1
29378877	JGI_gene	three_prime_UTR	2257475	2257734	.	-	.	ID=Thupl.29378877s0010.1.v3.1.three_prime_UTR.1;Parent=Thupl.29378877s0010.1.v3.1
29378877	JGI_gene	CDS	2257735	2257854	.	-	0	ID=Thupl.29378877s0010.1.v3.1.CDS.10;Parent=Thupl.29378877s0010.1.v3.1
29378877	JGI_gene	gene	2552561	2558946	.	+	.	ID=Thupl.29378877s0011.v3.1;Name=Thupl.29378877s0011
29378877	JGI_gene	mRNA	2552561	2558946	.	+	.	ID=Thupl.29378877s0011.1.v3.1;Name=Thupl.29378877s0011.1;longest=1;Parent=Thupl.29378877s0011.v3.1
29378877	JGI_gene	five_prime_UTR	2552561	2552647	.	+	.	ID=Thupl.29378877s0011.1.v3.1.five_prime_UTR.1;Parent=Thupl.29378877s0011.1.v3.1
29378877	JGI_gene	CDS	2552648	2552835	.	+	0	ID=Thupl.29378877s0011.1.v3.1.CDS.1;Parent=Thupl.29378877s0011.1.v3.1
29378877	JGI_gene	CDS	2553817	2553885	.	+	1	ID=Thupl.29378877s0011.1.v3.1.CDS.2;Parent=Thupl.29378877s0011.1.v3.1
29378877	JGI_gene	CDS	2554004	2554139	.	+	1	ID=Thupl.29378877s0011.1.v3.1.CDS.3;Parent=Thupl.29378877s0011.1.v3.1
29378877	JGI_gene	CDS	2555960	2556207	.	+	0	ID=Thupl.29378877s0011.1.v3.1.CDS.4;Parent=Thupl.29378877s0011.1.v3.1
29378877	JGI_gene	CDS	2556532	2556758	.	+	1	ID=Thupl.29378877s0011.1.v3.1.CDS.5;Parent=Thupl.29378877s0011.1.v3.1
29378877	JGI_gene	CDS	2557162	2557277	.	+	2	ID=Thupl.29378877s0011.1.v3.1.CDS.6;Parent=Thupl.29378877s0011.1.v3.1
29378877	JGI_gene	CDS	2557368	2557544	.	+	0	ID=Thupl.29378877s0011.1.v3.1.CDS.7;Parent=Thupl.29378877s0011.1.v3.1
29378877	JGI_gene	CDS	2557630	2557818	.	+	0	ID=Thupl.29378877s0011.1.v3.1.CDS.8;Parent=Thupl.29378877s0011.1.v3.1
29378877	JGI_gene	CDS	2557915	2557977	.	+	0	ID=Thupl.29378877s0011.1.v3.1.CDS.9;Parent=Thupl.29378877s0011.1.v3.1
29378877	JGI_gene	CDS	2558084	2558203	.	+	0	ID=Thupl.29378877s0011.1.v3.1.CDS.10;Parent=Thupl.29378877s0011.1.v3.1
29378877	JGI_gene	three_prime_UTR	2558204	2558946	.	+	.	ID=Thupl.29378877s0011.1.v3.1.three_prime_UTR.1;Parent=Thupl.29378877s0011.1.v3.1
29378877	JGI_gene	gene	2824967	2846383	.	-	.	ID=Thupl.29378877s0012.v3.1;Name=Thupl.29378877s0012
29378877	JGI_gene	mRNA	2824967	2846383	.	-	.	ID=Thupl.29378877s0012.1.v3.1;Name=Thupl.29378877s0012.1;longest=1;Parent=Thupl.29378877s0012.v3.1
29378877	JGI_gene	five_prime_UTR	2845698	2846383	.	-	.	ID=Thupl.29378877s0012.1.v3.1.five_prime_UTR.1;Parent=Thupl.29378877s0012.1.v3.1
29378877	JGI_gene	CDS	2826583	2827095	.	-	0	ID=Thupl.29378877s0012.1.v3.1.CDS.1;Parent=Thupl.29378877s0012.1.v3.1
29378877	JGI_gene	five_prime_UTR	2827096	2827295	.	-	.	ID=Thupl.29378877s0012.1.v3.1.five_prime_UTR.2;Parent=Thupl.29378877s0012.1.v3.1
29378877	JGI_gene	CDS	2825842	2826116	.	-	0	ID=Thupl.29378877s0012.1.v3.1.CDS.2;Parent=Thupl.29378877s0012.1.v3.1
29378877	JGI_gene	three_prime_UTR	2824967	2825705	.	-	.	ID=Thupl.29378877s0012.1.v3.1.three_prime_UTR.1;Parent=Thupl.29378877s0012.1.v3.1
29378877	JGI_gene	CDS	2825706	2825736	.	-	1	ID=Thupl.29378877s0012.1.v3.1.CDS.3;Parent=Thupl.29378877s0012.1.v3.1
29378877	JGI_gene	gene	3122558	3122905	.	-	.	ID=Thupl.29378877s0013.v3.1;Name=Thupl.29378877s0013
29378877	JGI_gene	mRNA	3122558	3122905	.	-	.	ID=Thupl.29378877s0013.1.v3.1;Name=Thupl.29378877s0013.1;longest=1;Parent=Thupl.29378877s0013.v3.1
29378877	JGI_gene	three_prime_UTR	3122558	3122649	.	-	.	ID=Thupl.29378877s0013.1.v3.1.three_prime_UTR.1;Parent=Thupl.29378877s0013.1.v3.1
29378877	JGI_gene	CDS	3122650	3122808	.	-	0	ID=Thupl.29378877s0013.1.v3.1.CDS.1;Parent=Thupl.29378877s0013.1.v3.1
29378877	JGI_gene	five_prime_UTR	3122809	3122905	.	-	.	ID=Thupl.29378877s0013.1.v3.1.five_prime_UTR.1;Parent=Thupl.29378877s0013.1.v3.1
29378877	JGI_gene	gene	3349107	3372460	.	-	.	ID=Thupl.29378877s0014.v3.1;Name=Thupl.29378877s0014
29378877	JGI_gene	mRNA	3349107	3372460	.	-	.	ID=Thupl.29378877s0014.1.v3.1;Name=Thupl.29378877s0014.1;longest=1;Parent=Thupl.29378877s0014.v3.1
29378877	JGI_gene	CDS	3372122	3372232	.	-	0	ID=Thupl.29378877s0014.1.v3.1.CDS.1;Parent=Thupl.29378877s0014.1.v3.1
29378877	JGI_gene	five_prime_UTR	3372233	3372460	.	-	.	ID=Thupl.29378877s0014.1.v3.1.five_prime_UTR.1;Parent=Thupl.29378877s0014.1.v3.1
29378877	JGI_gene	CDS	3371962	3372024	.	-	0	ID=Thupl.29378877s0014.1.v3.1.CDS.2;Parent=Thupl.29378877s0014.1.v3.1
29378877	JGI_gene	CDS	3350516	3350755	.	-	0	ID=Thupl.29378877s0014.1.v3.1.CDS.3;Parent=Thupl.29378877s0014.1.v3.1
29378877	JGI_gene	three_prime_UTR	3349107	3349488	.	-	.	ID=Thupl.29378877s0014.1.v3.1.three_prime_UTR.1;Parent=Thupl.29378877s0014.1.v3.1
29378877	JGI_gene	CDS	3349489	3350160	.	-	0	ID=Thupl.29378877s0014.1.v3.1.CDS.4;Parent=Thupl.29378877s0014.1.v3.1
29378878	JGI_gene	gene	61695	63632	.	-	.	ID=Thupl.29378878s0001.v3.1;Name=Thupl.29378878s0001
29378878	JGI_gene	mRNA	61695	63632	.	-	.	ID=Thupl.29378878s0001.1.v3.1;Name=Thupl.29378878s0001.1;longest=1;Parent=Thupl.29378878s0001.v3.1
29378878	JGI_gene	CDS	63216	63342	.	-	0	ID=Thupl.29378878s0001.1.v3.1.CDS.1;Parent=Thupl.29378878s0001.1.v3.1
29378878	JGI_gene	five_prime_UTR	63343	63632	.	-	.	ID=Thupl.29378878s0001.1.v3.1.five_prime_UTR.1;Parent=Thupl.29378878s0001.1.v3.1
29378878	JGI_gene	CDS	62823	62952	.	-	2	ID=Thupl.29378878s0001.1.v3.1.CDS.2;Parent=Thupl.29378878s0001.1.v3.1
29378878	JGI_gene	three_prime_UTR	61695	62041	.	-	.	ID=Thupl.29378878s0001.1.v3.1.three_prime_UTR.1;Parent=Thupl.29378878s0001.1.v3.1
29378878	JGI_gene	CDS	62042	62492	.	-	1	ID=Thupl.29378878s0001.1.v3.1.CDS.3;Parent=Thupl.29378878s0001.1.v3.1
29378878	JGI_gene	gene	215090	217198	.	-	.	ID=Thupl.29378878s0002.v3.1;Name=Thupl.29378878s0002
29378878	JGI_gene	mRNA	215090	217198	.	-	.	ID=Thupl.29378878s0002.1.v3.1;Name=Thupl.29378878s0002.1;longest=1;Parent=Thupl.29378878s0002.v3.1
29378878	JGI_gene	CDS	216746	216872	.	-	0	ID=Thupl.29378878s0002.1.v3.1.CDS.1;Parent=Thupl.29378878s0002.1.v3.1
29378878	JGI_gene	five_prime_UTR	216873	217198	.	-	.	ID=Thupl.29378878s0002.1.v3.1.five_prime_UTR.1;Parent=Thupl.29378878s0002.1.v3.1
29378878	JGI_gene	CDS	216347	216476	.	-	2	ID=Thupl.29378878s0002.1.v3.1.CDS.2;Parent=Thupl.29378878s0002.1.v3.1
29378878	JGI_gene	three_prime_UTR	215090	215272	.	-	.	ID=Thupl.29378878s0002.1.v3.1.three_prime_UTR.1;Parent=Thupl.29378878s0002.1.v3.1
29378878	JGI_gene	CDS	215273	215897	.	-	1	ID=Thupl.29378878s0002.1.v3.1.CDS.3;Parent=Thupl.29378878s0002.1.v3.1
29378878	JGI_gene	gene	379027	382137	.	-	.	ID=Thupl.29378878s0003.v3.1;Name=Thupl.29378878s0003
29378878	JGI_gene	mRNA	379027	382137	.	-	.	ID=Thupl.29378878s0003.1.v3.1;Name=Thupl.29378878s0003.1;longest=1;Parent=Thupl.29378878s0003.v3.1
29378878	JGI_gene	three_prime_UTR	379027	379776	.	-	.	ID=Thupl.29378878s0003.1.v3.1.three_prime_UTR.1;Parent=Thupl.29378878s0003.1.v3.1
29378878	JGI_gene	CDS	379777	382011	.	-	0	ID=Thupl.29378878s0003.1.v3.1.CDS.1;Parent=Thupl.29378878s0003.1.v3.1
29378878	JGI_gene	five_prime_UTR	382012	382137	.	-	.	ID=Thupl.29378878s0003.1.v3.1.five_prime_UTR.1;Parent=Thupl.29378878s0003.1.v3.1
29378878	JGI_gene	gene	382325	459597	.	-	.	ID=Thupl.29378878s0004.v3.1;Name=Thupl.29378878s0004
29378878	JGI_gene	mRNA	382325	459597	.	-	.	ID=Thupl.29378878s0004.1.v3.1;Name=Thupl.29378878s0004.1;longest=1;Parent=Thupl.29378878s0004.v3.1
29378878	JGI_gene	CDS	458869	459526	.	-	0	ID=Thupl.29378878s0004.1.v3.1.CDS.1;Parent=Thupl.29378878s0004.1.v3.1
29378878	JGI_gene	five_prime_UTR	459527	459597	.	-	.	ID=Thupl.29378878s0004.1.v3.1.five_prime_UTR.1;Parent=Thupl.29378878s0004.1.v3.1
29378878	JGI_gene	CDS	433419	433653	.	-	2	ID=Thupl.29378878s0004.1.v3.1.CDS.2;Parent=Thupl.29378878s0004.1.v3.1
29378878	JGI_gene	CDS	412025	412190	.	-	1	ID=Thupl.29378878s0004.1.v3.1.CDS.3;Parent=Thupl.29378878s0004.1.v3.1
29378878	JGI_gene	CDS	388248	388418	.	-	0	ID=Thupl.29378878s0004.1.v3.1.CDS.4;Parent=Thupl.29378878s0004.1.v3.1
29378878	JGI_gene	CDS	383638	383792	.	-	0	ID=Thupl.29378878s0004.1.v3.1.CDS.5;Parent=Thupl.29378878s0004.1.v3.1
29378878	JGI_gene	three_prime_UTR	382325	383144	.	-	.	ID=Thupl.29378878s0004.1.v3.1.three_prime_UTR.1;Parent=Thupl.29378878s0004.1.v3.1
29378878	JGI_gene	CDS	383145	383373	.	-	1	ID=Thupl.29378878s0004.1.v3.1.CDS.6;Parent=Thupl.29378878s0004.1.v3.1
29378878	JGI_gene	gene	515603	516091	.	-	.	ID=Thupl.29378878s0005.v3.1;Name=Thupl.29378878s0005
29378878	JGI_gene	mRNA	515603	516091	.	-	.	ID=Thupl.29378878s0005.1.v3.1;Name=Thupl.29378878s0005.1;longest=1;Parent=Thupl.29378878s0005.v3.1
29378878	JGI_gene	CDS	515989	516091	.	-	0	ID=Thupl.29378878s0005.1.v3.1.CDS.1;Parent=Thupl.29378878s0005.1.v3.1
29378878	JGI_gene	CDS	515603	515799	.	-	2	ID=Thupl.29378878s0005.1.v3.1.CDS.2;Parent=Thupl.29378878s0005.1.v3.1
29378878	JGI_gene	gene	778833	857580	.	-	.	ID=Thupl.29378878s0006.v3.1;Name=Thupl.29378878s0006
29378878	JGI_gene	mRNA	778833	857580	.	-	.	ID=Thupl.29378878s0006.1.v3.1;Name=Thupl.29378878s0006.1;longest=1;Parent=Thupl.29378878s0006.v3.1
29378878	JGI_gene	CDS	857242	857304	.	-	0	ID=Thupl.29378878s0006.1.v3.1.CDS.1;Parent=Thupl.29378878s0006.1.v3.1
29378878	JGI_gene	five_prime_UTR	857305	857580	.	-	.	ID=Thupl.29378878s0006.1.v3.1.five_prime_UTR.1;Parent=Thupl.29378878s0006.1.v3.1
29378878	JGI_gene	CDS	857046	857122	.	-	0	ID=Thupl.29378878s0006.1.v3.1.CDS.2;Parent=Thupl.29378878s0006.1.v3.1
29378878	JGI_gene	CDS	856500	856561	.	-	1	ID=Thupl.29378878s0006.1.v3.1.CDS.3;Parent=Thupl.29378878s0006.1.v3.1
29378878	JGI_gene	CDS	817334	817452	.	-	2	ID=Thupl.29378878s0006.1.v3.1.CDS.4;Parent=Thupl.29378878s0006.1.v3.1
29378878	JGI_gene	CDS	779463	779630	.	-	0	ID=Thupl.29378878s0006.1.v3.1.CDS.5;Parent=Thupl.29378878s0006.1.v3.1
29378878	JGI_gene	three_prime_UTR	778833	779182	.	-	.	ID=Thupl.29378878s0006.1.v3.1.three_prime_UTR.1;Parent=Thupl.29378878s0006.1.v3.1
29378878	JGI_gene	CDS	779183	779215	.	-	0	ID=Thupl.29378878s0006.1.v3.1.CDS.6;Parent=Thupl.29378878s0006.1.v3.1
29378878	JGI_gene	gene	975027	977092	.	+	.	ID=Thupl.29378878s0007.v3.1;Name=Thupl.29378878s0007
29378878	JGI_gene	mRNA	975027	977092	.	+	.	ID=Thupl.29378878s0007.1.v3.1;Name=Thupl.29378878s0007.1;longest=1;Parent=Thupl.29378878s0007.v3.1
29378878	JGI_gene	CDS	975027	975290	.	+	0	ID=Thupl.29378878s0007.1.v3.1.CDS.1;Parent=Thupl.29378878s0007.1.v3.1
29378878	JGI_gene	CDS	976562	976618	.	+	0	ID=Thupl.29378878s0007.1.v3.1.CDS.2;Parent=Thupl.29378878s0007.1.v3.1
29378878	JGI_gene	CDS	976739	977092	.	+	0	ID=Thupl.29378878s0007.1.v3.1.CDS.3;Parent=Thupl.29378878s0007.1.v3.1
29378878	JGI_gene	gene	1165900	1168532	.	+	.	ID=Thupl.29378878s0008.v3.1;Name=Thupl.29378878s0008
29378878	JGI_gene	mRNA	1165900	1168532	.	+	.	ID=Thupl.29378878s0008.1.v3.1;Name=Thupl.29378878s0008.1;longest=1;Parent=Thupl.29378878s0008.v3.1
29378878	JGI_gene	CDS	1165900	1166001	.	+	0	ID=Thupl.29378878s0008.1.v3.1.CDS.1;Parent=Thupl.29378878s0008.1.v3.1
29378878	JGI_gene	CDS	1168437	1168532	.	+	0	ID=Thupl.29378878s0008.1.v3.1.CDS.2;Parent=Thupl.29378878s0008.1.v3.1
29378878	JGI_gene	gene	1168625	1179794	.	+	.	ID=Thupl.29378878s0009.v3.1;Name=Thupl.29378878s0009
29378878	JGI_gene	mRNA	1168625	1179794	.	+	.	ID=Thupl.29378878s0009.1.v3.1;Name=Thupl.29378878s0009.1;longest=1;Parent=Thupl.29378878s0009.v3.1
29378878	JGI_gene	five_prime_UTR	1168625	1168716	.	+	.	ID=Thupl.29378878s0009.1.v3.1.five_prime_UTR.1;Parent=Thupl.29378878s0009.1.v3.1
29378878	JGI_gene	CDS	1168717	1168761	.	+	0	ID=Thupl.29378878s0009.1.v3.1.CDS.1;Parent=Thupl.29378878s0009.1.v3.1
29378878	JGI_gene	CDS	1169179	1169346	.	+	0	ID=Thupl.29378878s0009.1.v3.1.CDS.2;Parent=Thupl.29378878s0009.1.v3.1
29378878	JGI_gene	CDS	1169435	1169696	.	+	0	ID=Thupl.29378878s0009.1.v3.1.CDS.3;Parent=Thupl.29378878s0009.1.v3.1
29378878	JGI_gene	CDS	1169846	1170012	.	+	2	ID=Thupl.29378878s0009.1.v3.1.CDS.4;Parent=Thupl.29378878s0009.1.v3.1
29378878	JGI_gene	CDS	1177737	1177886	.	+	0	ID=Thupl.29378878s0009.1.v3.1.CDS.5;Parent=Thupl.29378878s0009.1.v3.1
29378878	JGI_gene	CDS	1178495	1178636	.	+	0	ID=Thupl.29378878s0009.1.v3.1.CDS.6;Parent=Thupl.29378878s0009.1.v3.1
29378878	JGI_gene	CDS	1178747	1178952	.	+	2	ID=Thupl.29378878s0009.1.v3.1.CDS.7;Parent=Thupl.29378878s0009.1.v3.1
29378878	JGI_gene	three_prime_UTR	1178953	1179794	.	+	.	ID=Thupl.29378878s0009.1.v3.1.three_prime_UTR.1;Parent=Thupl.29378878s0009.1.v3.1
29378878	JGI_gene	gene	1285695	1286027	.	-	.	ID=Thupl.29378878s0010.v3.1;Name=Thupl.29378878s0010
29378878	JGI_gene	mRNA	1285695	1286027	.	-	.	ID=Thupl.29378878s0010.1.v3.1;Name=Thupl.29378878s0010.1;longest=1;Parent=Thupl.29378878s0010.v3.1
29378878	JGI_gene	CDS	1285695	1286027	.	-	0	ID=Thupl.29378878s0010.1.v3.1.CDS.1;Parent=Thupl.29378878s0010.1.v3.1
29378878	JGI_gene	gene	1310269	1375004	.	+	.	ID=Thupl.29378878s0011.v3.1;Name=Thupl.29378878s0011
29378878	JGI_gene	mRNA	1310269	1375004	.	+	.	ID=Thupl.29378878s0011.1.v3.1;Name=Thupl.29378878s0011.1;longest=1;Parent=Thupl.29378878s0011.v3.1
29378878	JGI_gene	five_prime_UTR	1310269	1310421	.	+	.	ID=Thupl.29378878s0011.1.v3.1.five_prime_UTR.1;Parent=Thupl.29378878s0011.1.v3.1
29378878	JGI_gene	CDS	1310422	1310524	.	+	0	ID=Thupl.29378878s0011.1.v3.1.CDS.1;Parent=Thupl.29378878s0011.1.v3.1
29378878	JGI_gene	CDS	1341419	1341545	.	+	2	ID=Thupl.29378878s0011.1.v3.1.CDS.2;Parent=Thupl.29378878s0011.1.v3.1
29378878	JGI_gene	CDS	1341679	1341740	.	+	1	ID=Thupl.29378878s0011.1.v3.1.CDS.3;Parent=Thupl.29378878s0011.1.v3.1
29378878	JGI_gene	CDS	1344612	1344773	.	+	2	ID=Thupl.29378878s0011.1.v3.1.CDS.4;Parent=Thupl.29378878s0011.1.v3.1
29378878	JGI_gene	CDS	1344938	1345082	.	+	2	ID=Thupl.29378878s0011.1.v3.1.CDS.5;Parent=Thupl.29378878s0011.1.v3.1
29378878	JGI_gene	CDS	1374067	1374138	.	+	1	ID=Thupl.29378878s0011.1.v3.1.CDS.6;Parent=Thupl.29378878s0011.1.v3.1
29378878	JGI_gene	CDS	1374391	1374499	.	+	1	ID=Thupl.29378878s0011.1.v3.1.CDS.7;Parent=Thupl.29378878s0011.1.v3.1
29378878	JGI_gene	CDS	1374602	1374703	.	+	0	ID=Thupl.29378878s0011.1.v3.1.CDS.8;Parent=Thupl.29378878s0011.1.v3.1
29378878	JGI_gene	three_prime_UTR	1374704	1375004	.	+	.	ID=Thupl.29378878s0011.1.v3.1.three_prime_UTR.1;Parent=Thupl.29378878s0011.1.v3.1
29378878	JGI_gene	gene	1362058	1365205	.	+	.	ID=Thupl.29378878s0012.v3.1;Name=Thupl.29378878s0012
29378878	JGI_gene	mRNA	1362058	1365205	.	+	.	ID=Thupl.29378878s0012.1.v3.1;Name=Thupl.29378878s0012.1;longest=1;Parent=Thupl.29378878s0012.v3.1
29378878	JGI_gene	five_prime_UTR	1362058	1362285	.	+	.	ID=Thupl.29378878s0012.1.v3.1.five_prime_UTR.1;Parent=Thupl.29378878s0012.1.v3.1
29378878	JGI_gene	CDS	1362286	1363149	.	+	0	ID=Thupl.29378878s0012.1.v3.1.CDS.1;Parent=Thupl.29378878s0012.1.v3.1
29378878	JGI_gene	three_prime_UTR	1363150	1365205	.	+	.	ID=Thupl.29378878s0012.1.v3.1.three_prime_UTR.1;Parent=Thupl.29378878s0012.1.v3.1
29378878	JGI_gene	gene	1718424	1719959	.	+	.	ID=Thupl.29378878s0013.v3.1;Name=Thupl.29378878s0013
29378878	JGI_gene	mRNA	1718424	1719959	.	+	.	ID=Thupl.29378878s0013.1.v3.1;Name=Thupl.29378878s0013.1;longest=1;Parent=Thupl.29378878s0013.v3.1
29378878	JGI_gene	five_prime_UTR	1718424	1718505	.	+	.	ID=Thupl.29378878s0013.1.v3.1.five_prime_UTR.1;Parent=Thupl.29378878s0013.1.v3.1
29378878	JGI_gene	CDS	1718506	1719861	.	+	0	ID=Thupl.29378878s0013.1.v3.1.CDS.1;Parent=Thupl.29378878s0013.1.v3.1
29378878	JGI_gene	three_prime_UTR	1719862	1719959	.	+	.	ID=Thupl.29378878s0013.1.v3.1.three_prime_UTR.1;Parent=Thupl.29378878s0013.1.v3.1
29378878	JGI_gene	gene	1969125	1969997	.	-	.	ID=Thupl.29378878s0014.v3.1;Name=Thupl.29378878s0014
29378878	JGI_gene	mRNA	1969125	1969997	.	-	.	ID=Thupl.29378878s0014.1.v3.1;Name=Thupl.29378878s0014.1;longest=1;Parent=Thupl.29378878s0014.v3.1
29378878	JGI_gene	CDS	1969566	1969914	.	-	0	ID=Thupl.29378878s0014.1.v3.1.CDS.1;Parent=Thupl.29378878s0014.1.v3.1
29378878	JGI_gene	five_prime_UTR	1969915	1969997	.	-	.	ID=Thupl.29378878s0014.1.v3.1.five_prime_UTR.1;Parent=Thupl.29378878s0014.1.v3.1
29378878	JGI_gene	three_prime_UTR	1969125	1969283	.	-	.	ID=Thupl.29378878s0014.1.v3.1.three_prime_UTR.1;Parent=Thupl.29378878s0014.1.v3.1
29378878	JGI_gene	CDS	1969284	1969474	.	-	2	ID=Thupl.29378878s0014.1.v3.1.CDS.2;Parent=Thupl.29378878s0014.1.v3.1
29378878	JGI_gene	gene	2037493	2038485	.	-	.	ID=Thupl.29378878s0015.v3.1;Name=Thupl.29378878s0015
29378878	JGI_gene	mRNA	2037493	2038485	.	-	.	ID=Thupl.29378878s0015.1.v3.1;Name=Thupl.29378878s0015.1;longest=1;Parent=Thupl.29378878s0015.v3.1
29378878	JGI_gene	CDS	2038024	2038387	.	-	0	ID=Thupl.29378878s0015.1.v3.1.CDS.1;Parent=Thupl.29378878s0015.1.v3.1
29378878	JGI_gene	five_prime_UTR	2038388	2038485	.	-	.	ID=Thupl.29378878s0015.1.v3.1.five_prime_UTR.1;Parent=Thupl.29378878s0015.1.v3.1
29378878	JGI_gene	three_prime_UTR	2037493	2037753	.	-	.	ID=Thupl.29378878s0015.1.v3.1.three_prime_UTR.1;Parent=Thupl.29378878s0015.1.v3.1
29378878	JGI_gene	CDS	2037754	2037944	.	-	2	ID=Thupl.29378878s0015.1.v3.1.CDS.2;Parent=Thupl.29378878s0015.1.v3.1
29378878	JGI_gene	gene	2065904	2067178	.	-	.	ID=Thupl.29378878s0016.v3.1;Name=Thupl.29378878s0016
29378878	JGI_gene	mRNA	2065904	2067178	.	-	.	ID=Thupl.29378878s0016.1.v3.1;Name=Thupl.29378878s0016.1;longest=1;Parent=Thupl.29378878s0016.v3.1
29378878	JGI_gene	CDS	2066732	2067080	.	-	0	ID=Thupl.29378878s0016.1.v3.1.CDS.1;Parent=Thupl.29378878s0016.1.v3.1
29378878	JGI_gene	five_prime_UTR	2067081	2067178	.	-	.	ID=Thupl.29378878s0016.1.v3.1.five_prime_UTR.1;Parent=Thupl.29378878s0016.1.v3.1
29378878	JGI_gene	three_prime_UTR	2065904	2066410	.	-	.	ID=Thupl.29378878s0016.1.v3.1.three_prime_UTR.1;Parent=Thupl.29378878s0016.1.v3.1
29378878	JGI_gene	CDS	2066411	2066637	.	-	2	ID=Thupl.29378878s0016.1.v3.1.CDS.2;Parent=Thupl.29378878s0016.1.v3.1
29378878	JGI_gene	gene	2123541	2124178	.	-	.	ID=Thupl.29378878s0017.v3.1;Name=Thupl.29378878s0017
29378878	JGI_gene	mRNA	2123541	2124178	.	-	.	ID=Thupl.29378878s0017.1.v3.1;Name=Thupl.29378878s0017.1;longest=1;Parent=Thupl.29378878s0017.v3.1
29378878	JGI_gene	CDS	2123861	2124137	.	-	0	ID=Thupl.29378878s0017.1.v3.1.CDS.1;Parent=Thupl.29378878s0017.1.v3.1
29378878	JGI_gene	five_prime_UTR	2124138	2124178	.	-	.	ID=Thupl.29378878s0017.1.v3.1.five_prime_UTR.1;Parent=Thupl.29378878s0017.1.v3.1
29378878	JGI_gene	CDS	2123541	2123767	.	-	2	ID=Thupl.29378878s0017.1.v3.1.CDS.2;Parent=Thupl.29378878s0017.1.v3.1
29378878	JGI_gene	gene	2220261	2221017	.	-	.	ID=Thupl.29378878s0018.v3.1;Name=Thupl.29378878s0018
29378878	JGI_gene	mRNA	2220261	2221017	.	-	.	ID=Thupl.29378878s0018.1.v3.1;Name=Thupl.29378878s0018.1;longest=1;Parent=Thupl.29378878s0018.v3.1
29378878	JGI_gene	CDS	2220581	2220929	.	-	0	ID=Thupl.29378878s0018.1.v3.1.CDS.1;Parent=Thupl.29378878s0018.1.v3.1
29378878	JGI_gene	five_prime_UTR	2220930	2221017	.	-	.	ID=Thupl.29378878s0018.1.v3.1.five_prime_UTR.1;Parent=Thupl.29378878s0018.1.v3.1
29378878	JGI_gene	three_prime_UTR	2220261	2220279	.	-	.	ID=Thupl.29378878s0018.1.v3.1.three_prime_UTR.1;Parent=Thupl.29378878s0018.1.v3.1
29378878	JGI_gene	CDS	2220280	2220488	.	-	2	ID=Thupl.29378878s0018.1.v3.1.CDS.2;Parent=Thupl.29378878s0018.1.v3.1
29378878	JGI_gene	gene	2229096	2230115	.	-	.	ID=Thupl.29378878s0019.v3.1;Name=Thupl.29378878s0019
29378878	JGI_gene	mRNA	2229096	2230115	.	-	.	ID=Thupl.29378878s0019.1.v3.1;Name=Thupl.29378878s0019.1;longest=1;Parent=Thupl.29378878s0019.v3.1
29378878	JGI_gene	CDS	2229669	2230017	.	-	0	ID=Thupl.29378878s0019.1.v3.1.CDS.1;Parent=Thupl.29378878s0019.1.v3.1
29378878	JGI_gene	five_prime_UTR	2230018	2230115	.	-	.	ID=Thupl.29378878s0019.1.v3.1.five_prime_UTR.1;Parent=Thupl.29378878s0019.1.v3.1
29378878	JGI_gene	three_prime_UTR	2229096	2229383	.	-	.	ID=Thupl.29378878s0019.1.v3.1.three_prime_UTR.1;Parent=Thupl.29378878s0019.1.v3.1
29378878	JGI_gene	CDS	2229384	2229586	.	-	2	ID=Thupl.29378878s0019.1.v3.1.CDS.2;Parent=Thupl.29378878s0019.1.v3.1
29378878	JGI_gene	gene	2241413	2241954	.	-	.	ID=Thupl.29378878s0020.v3.1;Name=Thupl.29378878s0020
29378878	JGI_gene	mRNA	2241413	2241954	.	-	.	ID=Thupl.29378878s0020.1.v3.1;Name=Thupl.29378878s0020.1;longest=1;Parent=Thupl.29378878s0020.v3.1
29378878	JGI_gene	CDS	2241814	2241954	.	-	0	ID=Thupl.29378878s0020.1.v3.1.CDS.1;Parent=Thupl.29378878s0020.1.v3.1
29378878	JGI_gene	CDS	2241677	2241782	.	-	0	ID=Thupl.29378878s0020.1.v3.1.CDS.2;Parent=Thupl.29378878s0020.1.v3.1
29378878	JGI_gene	CDS	2241413	2241579	.	-	2	ID=Thupl.29378878s0020.1.v3.1.CDS.3;Parent=Thupl.29378878s0020.1.v3.1
29378878	JGI_gene	gene	2243673	2244908	.	+	.	ID=Thupl.29378878s0021.v3.1;Name=Thupl.29378878s0021
29378878	JGI_gene	mRNA	2243673	2244908	.	+	.	ID=Thupl.29378878s0021.1.v3.1;Name=Thupl.29378878s0021.1;longest=1;Parent=Thupl.29378878s0021.v3.1
29378878	JGI_gene	five_prime_UTR	2243673	2243762	.	+	.	ID=Thupl.29378878s0021.1.v3.1.five_prime_UTR.1;Parent=Thupl.29378878s0021.1.v3.1
29378878	JGI_gene	CDS	2243763	2244111	.	+	0	ID=Thupl.29378878s0021.1.v3.1.CDS.1;Parent=Thupl.29378878s0021.1.v3.1
29378878	JGI_gene	CDS	2244195	2244358	.	+	2	ID=Thupl.29378878s0021.1.v3.1.CDS.2;Parent=Thupl.29378878s0021.1.v3.1
29378878	JGI_gene	three_prime_UTR	2244359	2244908	.	+	.	ID=Thupl.29378878s0021.1.v3.1.three_prime_UTR.1;Parent=Thupl.29378878s0021.1.v3.1
29378878	JGI_gene	gene	2280444	2281409	.	+	.	ID=Thupl.29378878s0022.v3.1;Name=Thupl.29378878s0022
29378878	JGI_gene	mRNA	2280444	2281409	.	+	.	ID=Thupl.29378878s0022.1.v3.1;Name=Thupl.29378878s0022.1;longest=1;Parent=Thupl.29378878s0022.v3.1
29378878	JGI_gene	five_prime_UTR	2280444	2280482	.	+	.	ID=Thupl.29378878s0022.1.v3.1.five_prime_UTR.1;Parent=Thupl.29378878s0022.1.v3.1
29378878	JGI_gene	CDS	2280483	2280831	.	+	0	ID=Thupl.29378878s0022.1.v3.1.CDS.1;Parent=Thupl.29378878s0022.1.v3.1
29378878	JGI_gene	CDS	2280924	2281090	.	+	2	ID=Thupl.29378878s0022.1.v3.1.CDS.2;Parent=Thupl.29378878s0022.1.v3.1
29378878	JGI_gene	three_prime_UTR	2281091	2281409	.	+	.	ID=Thupl.29378878s0022.1.v3.1.three_prime_UTR.1;Parent=Thupl.29378878s0022.1.v3.1
29378878	JGI_gene	gene	2373595	2376878	.	-	.	ID=Thupl.29378878s0023.v3.1;Name=Thupl.29378878s0023
29378878	JGI_gene	mRNA	2373595	2376878	.	-	.	ID=Thupl.29378878s0023.1.v3.1;Name=Thupl.29378878s0023.1;longest=1;Parent=Thupl.29378878s0023.v3.1
29378878	JGI_gene	three_prime_UTR	2374701	2374836	.	-	.	ID=Thupl.29378878s0023.1.v3.1.three_prime_UTR.1;Parent=Thupl.29378878s0023.1.v3.1
29378878	JGI_gene	CDS	2374837	2375934	.	-	0	ID=Thupl.29378878s0023.1.v3.1.CDS.1;Parent=Thupl.29378878s0023.1.v3.1
29378878	JGI_gene	five_prime_UTR	2375935	2376878	.	-	.	ID=Thupl.29378878s0023.1.v3.1.five_prime_UTR.1;Parent=Thupl.29378878s0023.1.v3.1
29378878	JGI_gene	three_prime_UTR	2373595	2374629	.	-	.	ID=Thupl.29378878s0023.1.v3.1.three_prime_UTR.2;Parent=Thupl.29378878s0023.1.v3.1
29378878	JGI_gene	gene	2410776	2411655	.	+	.	ID=Thupl.29378878s0024.v3.1;Name=Thupl.29378878s0024
29378878	JGI_gene	mRNA	2410776	2411655	.	+	.	ID=Thupl.29378878s0024.1.v3.1;Name=Thupl.29378878s0024.1;longest=1;Parent=Thupl.29378878s0024.v3.1
29378878	JGI_gene	five_prime_UTR	2410776	2410843	.	+	.	ID=Thupl.29378878s0024.1.v3.1.five_prime_UTR.1;Parent=Thupl.29378878s0024.1.v3.1
29378878	JGI_gene	CDS	2410844	2411192	.	+	0	ID=Thupl.29378878s0024.1.v3.1.CDS.1;Parent=Thupl.29378878s0024.1.v3.1
29378878	JGI_gene	CDS	2411278	2411441	.	+	2	ID=Thupl.29378878s0024.1.v3.1.CDS.2;Parent=Thupl.29378878s0024.1.v3.1
29378878	JGI_gene	three_prime_UTR	2411442	2411655	.	+	.	ID=Thupl.29378878s0024.1.v3.1.three_prime_UTR.1;Parent=Thupl.29378878s0024.1.v3.1
29378878	JGI_gene	gene	2421557	2422565	.	+	.	ID=Thupl.29378878s0025.v3.1;Name=Thupl.29378878s0025
29378878	JGI_gene	mRNA	2421557	2422565	.	+	.	ID=Thupl.29378878s0025.1.v3.1;Name=Thupl.29378878s0025.1;longest=1;Parent=Thupl.29378878s0025.v3.1
29378878	JGI_gene	five_prime_UTR	2421557	2421651	.	+	.	ID=Thupl.29378878s0025.1.v3.1.five_prime_UTR.1;Parent=Thupl.29378878s0025.1.v3.1
29378878	JGI_gene	CDS	2421652	2422000	.	+	0	ID=Thupl.29378878s0025.1.v3.1.CDS.1;Parent=Thupl.29378878s0025.1.v3.1
29378878	JGI_gene	CDS	2422093	2422259	.	+	2	ID=Thupl.29378878s0025.1.v3.1.CDS.2;Parent=Thupl.29378878s0025.1.v3.1
29378878	JGI_gene	three_prime_UTR	2422260	2422565	.	+	.	ID=Thupl.29378878s0025.1.v3.1.three_prime_UTR.1;Parent=Thupl.29378878s0025.1.v3.1
29378878	JGI_gene	gene	2472583	2475364	.	+	.	ID=Thupl.29378878s0026.v3.1;Name=Thupl.29378878s0026
29378878	JGI_gene	mRNA	2472583	2475364	.	+	.	ID=Thupl.29378878s0026.1.v3.1;Name=Thupl.29378878s0026.1;longest=1;Parent=Thupl.29378878s0026.v3.1
29378878	JGI_gene	five_prime_UTR	2472583	2472914	.	+	.	ID=Thupl.29378878s0026.1.v3.1.five_prime_UTR.1;Parent=Thupl.29378878s0026.1.v3.1
29378878	JGI_gene	CDS	2472915	2474918	.	+	0	ID=Thupl.29378878s0026.1.v3.1.CDS.1;Parent=Thupl.29378878s0026.1.v3.1
29378878	JGI_gene	three_prime_UTR	2474919	2475364	.	+	.	ID=Thupl.29378878s0026.1.v3.1.three_prime_UTR.1;Parent=Thupl.29378878s0026.1.v3.1
29378878	JGI_gene	gene	2488591	2492398	.	+	.	ID=Thupl.29378878s0027.v3.1;Name=Thupl.29378878s0027
29378878	JGI_gene	mRNA	2488591	2492398	.	+	.	ID=Thupl.29378878s0027.1.v3.1;Name=Thupl.29378878s0027.1;longest=1;Parent=Thupl.29378878s0027.v3.1
29378878	JGI_gene	five_prime_UTR	2488591	2488701	.	+	.	ID=Thupl.29378878s0027.1.v3.1.five_prime_UTR.1;Parent=Thupl.29378878s0027.1.v3.1
29378878	JGI_gene	CDS	2488702	2490204	.	+	0	ID=Thupl.29378878s0027.1.v3.1.CDS.1;Parent=Thupl.29378878s0027.1.v3.1
29378878	JGI_gene	three_prime_UTR	2490205	2492398	.	+	.	ID=Thupl.29378878s0027.1.v3.1.three_prime_UTR.1;Parent=Thupl.29378878s0027.1.v3.1
29378878	JGI_gene	gene	2571743	2572344	.	+	.	ID=Thupl.29378878s0028.v3.1;Name=Thupl.29378878s0028
29378878	JGI_gene	mRNA	2571743	2572344	.	+	.	ID=Thupl.29378878s0028.1.v3.1;Name=Thupl.29378878s0028.1;longest=1;Parent=Thupl.29378878s0028.v3.1
29378878	JGI_gene	CDS	2571743	2572049	.	+	0	ID=Thupl.29378878s0028.1.v3.1.CDS.1;Parent=Thupl.29378878s0028.1.v3.1
29378878	JGI_gene	CDS	2572151	2572344	.	+	2	ID=Thupl.29378878s0028.1.v3.1.CDS.2;Parent=Thupl.29378878s0028.1.v3.1
29378878	JGI_gene	gene	2803922	2804876	.	+	.	ID=Thupl.29378878s0029.v3.1;Name=Thupl.29378878s0029
29378878	JGI_gene	mRNA	2803922	2804876	.	+	.	ID=Thupl.29378878s0029.1.v3.1;Name=Thupl.29378878s0029.1;longest=1;Parent=Thupl.29378878s0029.v3.1
29378878	JGI_gene	five_prime_UTR	2803922	2804022	.	+	.	ID=Thupl.29378878s0029.1.v3.1.five_prime_UTR.1;Parent=Thupl.29378878s0029.1.v3.1
29378878	JGI_gene	CDS	2804023	2804359	.	+	0	ID=Thupl.29378878s0029.1.v3.1.CDS.1;Parent=Thupl.29378878s0029.1.v3.1
29378878	JGI_gene	CDS	2804469	2804638	.	+	2	ID=Thupl.29378878s0029.1.v3.1.CDS.2;Parent=Thupl.29378878s0029.1.v3.1
29378878	JGI_gene	three_prime_UTR	2804639	2804876	.	+	.	ID=Thupl.29378878s0029.1.v3.1.three_prime_UTR.1;Parent=Thupl.29378878s0029.1.v3.1
29378878	JGI_gene	gene	3075114	3076302	.	-	.	ID=Thupl.29378878s0030.v3.1;Name=Thupl.29378878s0030
29378878	JGI_gene	mRNA	3075114	3076302	.	-	.	ID=Thupl.29378878s0030.1.v3.1;Name=Thupl.29378878s0030.1;longest=1;Parent=Thupl.29378878s0030.v3.1
29378878	JGI_gene	CDS	3075535	3076302	.	-	0	ID=Thupl.29378878s0030.1.v3.1.CDS.1;Parent=Thupl.29378878s0030.1.v3.1
29378878	JGI_gene	CDS	3075114	3075428	.	-	0	ID=Thupl.29378878s0030.1.v3.1.CDS.2;Parent=Thupl.29378878s0030.1.v3.1
29378878	JGI_gene	gene	3311954	3313104	.	-	.	ID=Thupl.29378878s0031.v3.1;Name=Thupl.29378878s0031
29378878	JGI_gene	mRNA	3311954	3313104	.	-	.	ID=Thupl.29378878s0031.1.v3.1;Name=Thupl.29378878s0031.1;longest=1;Parent=Thupl.29378878s0031.v3.1
29378878	JGI_gene	CDS	3312360	3313104	.	-	0	ID=Thupl.29378878s0031.1.v3.1.CDS.1;Parent=Thupl.29378878s0031.1.v3.1
29378878	JGI_gene	CDS	3311954	3312255	.	-	2	ID=Thupl.29378878s0031.1.v3.1.CDS.2;Parent=Thupl.29378878s0031.1.v3.1
29378878	JGI_gene	gene	3454673	3455056	.	+	.	ID=Thupl.29378878s0032.v3.1;Name=Thupl.29378878s0032
29378878	JGI_gene	mRNA	3454673	3455056	.	+	.	ID=Thupl.29378878s0032.1.v3.1;Name=Thupl.29378878s0032.1;longest=1;Parent=Thupl.29378878s0032.v3.1
29378878	JGI_gene	CDS	3454673	3454982	.	+	0	ID=Thupl.29378878s0032.1.v3.1.CDS.1;Parent=Thupl.29378878s0032.1.v3.1
29378878	JGI_gene	CDS	3455055	3455056	.	+	2	ID=Thupl.29378878s0032.1.v3.1.CDS.2;Parent=Thupl.29378878s0032.1.v3.1
29378878	JGI_gene	gene	3777114	3778575	.	+	.	ID=Thupl.29378878s0033.v3.1;Name=Thupl.29378878s0033
29378878	JGI_gene	mRNA	3777114	3778575	.	+	.	ID=Thupl.29378878s0033.1.v3.1;Name=Thupl.29378878s0033.1;longest=1;Parent=Thupl.29378878s0033.v3.1
29378878	JGI_gene	CDS	3777114	3777121	.	+	0	ID=Thupl.29378878s0033.1.v3.1.CDS.1;Parent=Thupl.29378878s0033.1.v3.1
29378878	JGI_gene	CDS	3777290	3777327	.	+	1	ID=Thupl.29378878s0033.1.v3.1.CDS.2;Parent=Thupl.29378878s0033.1.v3.1
29378878	JGI_gene	CDS	3777358	3777745	.	+	2	ID=Thupl.29378878s0033.1.v3.1.CDS.3;Parent=Thupl.29378878s0033.1.v3.1
29378878	JGI_gene	CDS	3777886	3778150	.	+	1	ID=Thupl.29378878s0033.1.v3.1.CDS.4;Parent=Thupl.29378878s0033.1.v3.1
29378878	JGI_gene	CDS	3778447	3778575	.	+	0	ID=Thupl.29378878s0033.1.v3.1.CDS.5;Parent=Thupl.29378878s0033.1.v3.1
29378878	JGI_gene	gene	3930485	3931531	.	-	.	ID=Thupl.29378878s0034.v3.1;Name=Thupl.29378878s0034
29378878	JGI_gene	mRNA	3930485	3931531	.	-	.	ID=Thupl.29378878s0034.1.v3.1;Name=Thupl.29378878s0034.1;longest=1;Parent=Thupl.29378878s0034.v3.1
29378878	JGI_gene	CDS	3931379	3931531	.	-	0	ID=Thupl.29378878s0034.1.v3.1.CDS.1;Parent=Thupl.29378878s0034.1.v3.1
29378878	JGI_gene	CDS	3930485	3930868	.	-	0	ID=Thupl.29378878s0034.1.v3.1.CDS.2;Parent=Thupl.29378878s0034.1.v3.1
29378878	JGI_gene	gene	4024436	4024696	.	+	.	ID=Thupl.29378878s0035.v3.1;Name=Thupl.29378878s0035
29378878	JGI_gene	mRNA	4024436	4024696	.	+	.	ID=Thupl.29378878s0035.1.v3.1;Name=Thupl.29378878s0035.1;longest=1;Parent=Thupl.29378878s0035.v3.1
29378878	JGI_gene	CDS	4024436	4024696	.	+	0	ID=Thupl.29378878s0035.1.v3.1.CDS.1;Parent=Thupl.29378878s0035.1.v3.1
29378878	JGI_gene	gene	5318413	5319508	.	+	.	ID=Thupl.29378878s0036.v3.1;Name=Thupl.29378878s0036
29378878	JGI_gene	mRNA	5318413	5319508	.	+	.	ID=Thupl.29378878s0036.1.v3.1;Name=Thupl.29378878s0036.1;longest=1;Parent=Thupl.29378878s0036.v3.1
29378878	JGI_gene	CDS	5318413	5318717	.	+	0	ID=Thupl.29378878s0036.1.v3.1.CDS.1;Parent=Thupl.29378878s0036.1.v3.1
29378878	JGI_gene	CDS	5318751	5319027	.	+	1	ID=Thupl.29378878s0036.1.v3.1.CDS.2;Parent=Thupl.29378878s0036.1.v3.1
29378878	JGI_gene	CDS	5319080	5319508	.	+	0	ID=Thupl.29378878s0036.1.v3.1.CDS.3;Parent=Thupl.29378878s0036.1.v3.1
29378878	JGI_gene	gene	5330285	5412981	.	+	.	ID=Thupl.29378878s0037.v3.1;Name=Thupl.29378878s0037
29378878	JGI_gene	mRNA	5330285	5412981	.	+	.	ID=Thupl.29378878s0037.1.v3.1;Name=Thupl.29378878s0037.1;longest=1;Parent=Thupl.29378878s0037.v3.1
29378878	JGI_gene	five_prime_UTR	5330285	5330399	.	+	.	ID=Thupl.29378878s0037.1.v3.1.five_prime_UTR.1;Parent=Thupl.29378878s0037.1.v3.1
29378878	JGI_gene	five_prime_UTR	5330538	5330640	.	+	.	ID=Thupl.29378878s0037.1.v3.1.five_prime_UTR.2;Parent=Thupl.29378878s0037.1.v3.1
29378878	JGI_gene	five_prime_UTR	5331346	5331588	.	+	.	ID=Thupl.29378878s0037.1.v3.1.five_prime_UTR.3;Parent=Thupl.29378878s0037.1.v3.1
29378878	JGI_gene	CDS	5331589	5331593	.	+	0	ID=Thupl.29378878s0037.1.v3.1.CDS.1;Parent=Thupl.29378878s0037.1.v3.1
29378878	JGI_gene	CDS	5338261	5338383	.	+	1	ID=Thupl.29378878s0037.1.v3.1.CDS.2;Parent=Thupl.29378878s0037.1.v3.1
29378878	JGI_gene	CDS	5347015	5347153	.	+	1	ID=Thupl.29378878s0037.1.v3.1.CDS.3;Parent=Thupl.29378878s0037.1.v3.1
29378878	JGI_gene	CDS	5411148	5411278	.	+	0	ID=Thupl.29378878s0037.1.v3.1.CDS.4;Parent=Thupl.29378878s0037.1.v3.1
29378878	JGI_gene	CDS	5411483	5412560	.	+	1	ID=Thupl.29378878s0037.1.v3.1.CDS.5;Parent=Thupl.29378878s0037.1.v3.1
29378878	JGI_gene	three_prime_UTR	5412561	5412981	.	+	.	ID=Thupl.29378878s0037.1.v3.1.three_prime_UTR.1;Parent=Thupl.29378878s0037.1.v3.1
29378878	JGI_gene	gene	6000820	6004497	.	+	.	ID=Thupl.29378878s0038.v3.1;Name=Thupl.29378878s0038
29378878	JGI_gene	mRNA	6000820	6004497	.	+	.	ID=Thupl.29378878s0038.1.v3.1;Name=Thupl.29378878s0038.1;longest=1;Parent=Thupl.29378878s0038.v3.1
29378878	JGI_gene	five_prime_UTR	6000820	6001907	.	+	.	ID=Thupl.29378878s0038.1.v3.1.five_prime_UTR.1;Parent=Thupl.29378878s0038.1.v3.1
29378878	JGI_gene	CDS	6001908	6002660	.	+	0	ID=Thupl.29378878s0038.1.v3.1.CDS.1;Parent=Thupl.29378878s0038.1.v3.1
29378878	JGI_gene	three_prime_UTR	6002661	6004497	.	+	.	ID=Thupl.29378878s0038.1.v3.1.three_prime_UTR.1;Parent=Thupl.29378878s0038.1.v3.1
29378878	JGI_gene	gene	6029898	6131824	.	-	.	ID=Thupl.29378878s0039.v3.1;Name=Thupl.29378878s0039
29378878	JGI_gene	mRNA	6029898	6131824	.	-	.	ID=Thupl.29378878s0039.1.v3.1;Name=Thupl.29378878s0039.1;longest=1;Parent=Thupl.29378878s0039.v3.1
29378878	JGI_gene	CDS	6131327	6131604	.	-	0	ID=Thupl.29378878s0039.1.v3.1.CDS.1;Parent=Thupl.29378878s0039.1.v3.1
29378878	JGI_gene	five_prime_UTR	6131605	6131824	.	-	.	ID=Thupl.29378878s0039.1.v3.1.five_prime_UTR.1;Parent=Thupl.29378878s0039.1.v3.1
29378878	JGI_gene	CDS	6115267	6115462	.	-	1	ID=Thupl.29378878s0039.1.v3.1.CDS.2;Parent=Thupl.29378878s0039.1.v3.1
29378878	JGI_gene	CDS	6114801	6114866	.	-	0	ID=Thupl.29378878s0039.1.v3.1.CDS.3;Parent=Thupl.29378878s0039.1.v3.1
29378878	JGI_gene	CDS	6061053	6061193	.	-	0	ID=Thupl.29378878s0039.1.v3.1.CDS.4;Parent=Thupl.29378878s0039.1.v3.1
29378878	JGI_gene	CDS	6060855	6060908	.	-	0	ID=Thupl.29378878s0039.1.v3.1.CDS.5;Parent=Thupl.29378878s0039.1.v3.1
29378878	JGI_gene	CDS	6043724	6043816	.	-	0	ID=Thupl.29378878s0039.1.v3.1.CDS.6;Parent=Thupl.29378878s0039.1.v3.1
29378878	JGI_gene	three_prime_UTR	6029898	6030610	.	-	.	ID=Thupl.29378878s0039.1.v3.1.three_prime_UTR.1;Parent=Thupl.29378878s0039.1.v3.1
29378878	JGI_gene	CDS	6030611	6030658	.	-	0	ID=Thupl.29378878s0039.1.v3.1.CDS.7;Parent=Thupl.29378878s0039.1.v3.1
29378878	JGI_gene	gene	6598822	6599247	.	+	.	ID=Thupl.29378878s0040.v3.1;Name=Thupl.29378878s0040
29378878	JGI_gene	mRNA	6598822	6599247	.	+	.	ID=Thupl.29378878s0040.1.v3.1;Name=Thupl.29378878s0040.1;longest=1;Parent=Thupl.29378878s0040.v3.1
29378878	JGI_gene	CDS	6598822	6599247	.	+	0	ID=Thupl.29378878s0040.1.v3.1.CDS.1;Parent=Thupl.29378878s0040.1.v3.1
29378878	JGI_gene	gene	6610137	6610664	.	-	.	ID=Thupl.29378878s0041.v3.1;Name=Thupl.29378878s0041
29378878	JGI_gene	mRNA	6610137	6610664	.	-	.	ID=Thupl.29378878s0041.1.v3.1;Name=Thupl.29378878s0041.1;longest=1;Parent=Thupl.29378878s0041.v3.1
29378878	JGI_gene	CDS	6610137	6610664	.	-	0	ID=Thupl.29378878s0041.1.v3.1.CDS.1;Parent=Thupl.29378878s0041.1.v3.1
29378878	JGI_gene	gene	6883952	6884359	.	-	.	ID=Thupl.29378878s0042.v3.1;Name=Thupl.29378878s0042
29378878	JGI_gene	mRNA	6883952	6884359	.	-	.	ID=Thupl.29378878s0042.1.v3.1;Name=Thupl.29378878s0042.1;longest=1;Parent=Thupl.29378878s0042.v3.1
29378878	JGI_gene	CDS	6883952	6884359	.	-	0	ID=Thupl.29378878s0042.1.v3.1.CDS.1;Parent=Thupl.29378878s0042.1.v3.1
29378878	JGI_gene	gene	7108584	7109105	.	-	.	ID=Thupl.29378878s0043.v3.1;Name=Thupl.29378878s0043
29378878	JGI_gene	mRNA	7108584	7109105	.	-	.	ID=Thupl.29378878s0043.1.v3.1;Name=Thupl.29378878s0043.1;longest=1;Parent=Thupl.29378878s0043.v3.1
29378878	JGI_gene	CDS	7108584	7109105	.	-	0	ID=Thupl.29378878s0043.1.v3.1.CDS.1;Parent=Thupl.29378878s0043.1.v3.1
29378878	JGI_gene	gene	7242703	7243269	.	-	.	ID=Thupl.29378878s0044.v3.1;Name=Thupl.29378878s0044
29378878	JGI_gene	mRNA	7242703	7243269	.	-	.	ID=Thupl.29378878s0044.1.v3.1;Name=Thupl.29378878s0044.1;longest=1;Parent=Thupl.29378878s0044.v3.1
29378878	JGI_gene	CDS	7242703	7243269	.	-	0	ID=Thupl.29378878s0044.1.v3.1.CDS.1;Parent=Thupl.29378878s0044.1.v3.1
29378878	JGI_gene	gene	7798295	7798683	.	+	.	ID=Thupl.29378878s0045.v3.1;Name=Thupl.29378878s0045
29378878	JGI_gene	mRNA	7798295	7798683	.	+	.	ID=Thupl.29378878s0045.1.v3.1;Name=Thupl.29378878s0045.1;longest=1;Parent=Thupl.29378878s0045.v3.1
29378878	JGI_gene	five_prime_UTR	7798295	7798375	.	+	.	ID=Thupl.29378878s0045.1.v3.1.five_prime_UTR.1;Parent=Thupl.29378878s0045.1.v3.1
29378878	JGI_gene	CDS	7798376	7798512	.	+	0	ID=Thupl.29378878s0045.1.v3.1.CDS.1;Parent=Thupl.29378878s0045.1.v3.1
29378878	JGI_gene	CDS	7798602	7798683	.	+	1	ID=Thupl.29378878s0045.1.v3.1.CDS.2;Parent=Thupl.29378878s0045.1.v3.1
29378878	JGI_gene	gene	7944896	7946324	.	+	.	ID=Thupl.29378878s0046.v3.1;Name=Thupl.29378878s0046
29378878	JGI_gene	mRNA	7944896	7946324	.	+	.	ID=Thupl.29378878s0046.1.v3.1;Name=Thupl.29378878s0046.1;longest=1;Parent=Thupl.29378878s0046.v3.1
29378878	JGI_gene	five_prime_UTR	7944896	7945343	.	+	.	ID=Thupl.29378878s0046.1.v3.1.five_prime_UTR.1;Parent=Thupl.29378878s0046.1.v3.1
29378878	JGI_gene	CDS	7945344	7945839	.	+	0	ID=Thupl.29378878s0046.1.v3.1.CDS.1;Parent=Thupl.29378878s0046.1.v3.1
29378878	JGI_gene	CDS	7945922	7945980	.	+	2	ID=Thupl.29378878s0046.1.v3.1.CDS.2;Parent=Thupl.29378878s0046.1.v3.1
29378878	JGI_gene	three_prime_UTR	7945981	7946324	.	+	.	ID=Thupl.29378878s0046.1.v3.1.three_prime_UTR.1;Parent=Thupl.29378878s0046.1.v3.1
29378878	JGI_gene	gene	8196647	8261156	.	-	.	ID=Thupl.29378878s0047.v3.1;Name=Thupl.29378878s0047
29378878	JGI_gene	mRNA	8196647	8261156	.	-	.	ID=Thupl.29378878s0047.1.v3.1;Name=Thupl.29378878s0047.1;longest=1;Parent=Thupl.29378878s0047.v3.1
29378878	JGI_gene	five_prime_UTR	8261022	8261156	.	-	.	ID=Thupl.29378878s0047.1.v3.1.five_prime_UTR.1;Parent=Thupl.29378878s0047.1.v3.1
29378878	JGI_gene	CDS	8260852	8260889	.	-	0	ID=Thupl.29378878s0047.1.v3.1.CDS.1;Parent=Thupl.29378878s0047.1.v3.1
29378878	JGI_gene	five_prime_UTR	8260890	8260908	.	-	.	ID=Thupl.29378878s0047.1.v3.1.five_prime_UTR.2;Parent=Thupl.29378878s0047.1.v3.1
29378878	JGI_gene	CDS	8260643	8260720	.	-	1	ID=Thupl.29378878s0047.1.v3.1.CDS.2;Parent=Thupl.29378878s0047.1.v3.1
29378878	JGI_gene	CDS	8259985	8260039	.	-	1	ID=Thupl.29378878s0047.1.v3.1.CDS.3;Parent=Thupl.29378878s0047.1.v3.1
29378878	JGI_gene	CDS	8259849	8259890	.	-	0	ID=Thupl.29378878s0047.1.v3.1.CDS.4;Parent=Thupl.29378878s0047.1.v3.1
29378878	JGI_gene	CDS	8218311	8218391	.	-	0	ID=Thupl.29378878s0047.1.v3.1.CDS.5;Parent=Thupl.29378878s0047.1.v3.1
29378878	JGI_gene	CDS	8204604	8204802	.	-	0	ID=Thupl.29378878s0047.1.v3.1.CDS.6;Parent=Thupl.29378878s0047.1.v3.1
29378878	JGI_gene	CDS	8204434	8204491	.	-	2	ID=Thupl.29378878s0047.1.v3.1.CDS.7;Parent=Thupl.29378878s0047.1.v3.1
29378878	JGI_gene	CDS	8204169	8204291	.	-	1	ID=Thupl.29378878s0047.1.v3.1.CDS.8;Parent=Thupl.29378878s0047.1.v3.1
29378878	JGI_gene	CDS	8203950	8204038	.	-	1	ID=Thupl.29378878s0047.1.v3.1.CDS.9;Parent=Thupl.29378878s0047.1.v3.1
29378878	JGI_gene	CDS	8203524	8203613	.	-	2	ID=Thupl.29378878s0047.1.v3.1.CDS.10;Parent=Thupl.29378878s0047.1.v3.1
29378878	JGI_gene	CDS	8203208	8203378	.	-	2	ID=Thupl.29378878s0047.1.v3.1.CDS.11;Parent=Thupl.29378878s0047.1.v3.1
29378878	JGI_gene	CDS	8202893	8203017	.	-	2	ID=Thupl.29378878s0047.1.v3.1.CDS.12;Parent=Thupl.29378878s0047.1.v3.1
29378878	JGI_gene	CDS	8202520	8202643	.	-	0	ID=Thupl.29378878s0047.1.v3.1.CDS.13;Parent=Thupl.29378878s0047.1.v3.1
29378878	JGI_gene	three_prime_UTR	8196647	8197229	.	-	.	ID=Thupl.29378878s0047.1.v3.1.three_prime_UTR.1;Parent=Thupl.29378878s0047.1.v3.1
29378878	JGI_gene	CDS	8197230	8197405	.	-	2	ID=Thupl.29378878s0047.1.v3.1.CDS.14;Parent=Thupl.29378878s0047.1.v3.1
29378878	JGI_gene	gene	8308385	8308837	.	-	.	ID=Thupl.29378878s0048.v3.1;Name=Thupl.29378878s0048
29378878	JGI_gene	mRNA	8308385	8308837	.	-	.	ID=Thupl.29378878s0048.1.v3.1;Name=Thupl.29378878s0048.1;longest=1;Parent=Thupl.29378878s0048.v3.1
29378878	JGI_gene	CDS	8308385	8308837	.	-	0	ID=Thupl.29378878s0048.1.v3.1.CDS.1;Parent=Thupl.29378878s0048.1.v3.1
29378878	JGI_gene	gene	8611880	8618361	.	-	.	ID=Thupl.29378878s0049.v3.1;Name=Thupl.29378878s0049
29378878	JGI_gene	mRNA	8611880	8618361	.	-	.	ID=Thupl.29378878s0049.1.v3.1;Name=Thupl.29378878s0049.1;longest=1;Parent=Thupl.29378878s0049.v3.1
29378878	JGI_gene	five_prime_UTR	8614987	8618361	.	-	.	ID=Thupl.29378878s0049.1.v3.1.five_prime_UTR.1;Parent=Thupl.29378878s0049.1.v3.1
29378878	JGI_gene	CDS	8614732	8614830	.	-	0	ID=Thupl.29378878s0049.1.v3.1.CDS.1;Parent=Thupl.29378878s0049.1.v3.1
29378878	JGI_gene	five_prime_UTR	8614831	8614844	.	-	.	ID=Thupl.29378878s0049.1.v3.1.five_prime_UTR.2;Parent=Thupl.29378878s0049.1.v3.1
29378878	JGI_gene	CDS	8614445	8614632	.	-	0	ID=Thupl.29378878s0049.1.v3.1.CDS.2;Parent=Thupl.29378878s0049.1.v3.1
29378878	JGI_gene	CDS	8613855	8614341	.	-	1	ID=Thupl.29378878s0049.1.v3.1.CDS.3;Parent=Thupl.29378878s0049.1.v3.1
29378878	JGI_gene	CDS	8613258	8613738	.	-	0	ID=Thupl.29378878s0049.1.v3.1.CDS.4;Parent=Thupl.29378878s0049.1.v3.1
29378878	JGI_gene	CDS	8612810	8612878	.	-	2	ID=Thupl.29378878s0049.1.v3.1.CDS.5;Parent=Thupl.29378878s0049.1.v3.1
29378878	JGI_gene	three_prime_UTR	8612507	8612547	.	-	.	ID=Thupl.29378878s0049.1.v3.1.three_prime_UTR.1;Parent=Thupl.29378878s0049.1.v3.1
29378878	JGI_gene	CDS	8612548	8612624	.	-	2	ID=Thupl.29378878s0049.1.v3.1.CDS.6;Parent=Thupl.29378878s0049.1.v3.1
29378878	JGI_gene	three_prime_UTR	8611880	8612347	.	-	.	ID=Thupl.29378878s0049.1.v3.1.three_prime_UTR.2;Parent=Thupl.29378878s0049.1.v3.1
29378878	JGI_gene	gene	9004330	9005390	.	-	.	ID=Thupl.29378878s0050.v3.1;Name=Thupl.29378878s0050
29378878	JGI_gene	mRNA	9004330	9005390	.	-	.	ID=Thupl.29378878s0050.1.v3.1;Name=Thupl.29378878s0050.1;longest=1;Parent=Thupl.29378878s0050.v3.1
29378878	JGI_gene	three_prime_UTR	9004330	9004377	.	-	.	ID=Thupl.29378878s0050.1.v3.1.three_prime_UTR.1;Parent=Thupl.29378878s0050.1.v3.1
29378878	JGI_gene	CDS	9004378	9004701	.	-	0	ID=Thupl.29378878s0050.1.v3.1.CDS.1;Parent=Thupl.29378878s0050.1.v3.1
29378878	JGI_gene	five_prime_UTR	9004702	9005390	.	-	.	ID=Thupl.29378878s0050.1.v3.1.five_prime_UTR.1;Parent=Thupl.29378878s0050.1.v3.1
29378878	JGI_gene	gene	9080237	9140412	.	+	.	ID=Thupl.29378878s0051.v3.1;Name=Thupl.29378878s0051
29378878	JGI_gene	mRNA	9080237	9140412	.	+	.	ID=Thupl.29378878s0051.1.v3.1;Name=Thupl.29378878s0051.1;longest=1;Parent=Thupl.29378878s0051.v3.1
29378878	JGI_gene	five_prime_UTR	9080237	9080353	.	+	.	ID=Thupl.29378878s0051.1.v3.1.five_prime_UTR.1;Parent=Thupl.29378878s0051.1.v3.1
29378878	JGI_gene	CDS	9080354	9080544	.	+	0	ID=Thupl.29378878s0051.1.v3.1.CDS.1;Parent=Thupl.29378878s0051.1.v3.1
29378878	JGI_gene	CDS	9080640	9080734	.	+	1	ID=Thupl.29378878s0051.1.v3.1.CDS.2;Parent=Thupl.29378878s0051.1.v3.1
29378878	JGI_gene	CDS	9085786	9085864	.	+	2	ID=Thupl.29378878s0051.1.v3.1.CDS.3;Parent=Thupl.29378878s0051.1.v3.1
29378878	JGI_gene	CDS	9086024	9086128	.	+	1	ID=Thupl.29378878s0051.1.v3.1.CDS.4;Parent=Thupl.29378878s0051.1.v3.1
29378878	JGI_gene	CDS	9086258	9086383	.	+	1	ID=Thupl.29378878s0051.1.v3.1.CDS.5;Parent=Thupl.29378878s0051.1.v3.1
29378878	JGI_gene	CDS	9087729	9088017	.	+	1	ID=Thupl.29378878s0051.1.v3.1.CDS.6;Parent=Thupl.29378878s0051.1.v3.1
29378878	JGI_gene	CDS	9088649	9088739	.	+	0	ID=Thupl.29378878s0051.1.v3.1.CDS.7;Parent=Thupl.29378878s0051.1.v3.1
29378878	JGI_gene	CDS	9088912	9089018	.	+	2	ID=Thupl.29378878s0051.1.v3.1.CDS.8;Parent=Thupl.29378878s0051.1.v3.1
29378878	JGI_gene	CDS	9089204	9089367	.	+	0	ID=Thupl.29378878s0051.1.v3.1.CDS.9;Parent=Thupl.29378878s0051.1.v3.1
29378878	JGI_gene	CDS	9090656	9090716	.	+	1	ID=Thupl.29378878s0051.1.v3.1.CDS.10;Parent=Thupl.29378878s0051.1.v3.1
29378878	JGI_gene	CDS	9137082	9137161	.	+	0	ID=Thupl.29378878s0051.1.v3.1.CDS.11;Parent=Thupl.29378878s0051.1.v3.1
29378878	JGI_gene	CDS	9137268	9137505	.	+	1	ID=Thupl.29378878s0051.1.v3.1.CDS.12;Parent=Thupl.29378878s0051.1.v3.1
29378878	JGI_gene	CDS	9137597	9137683	.	+	0	ID=Thupl.29378878s0051.1.v3.1.CDS.13;Parent=Thupl.29378878s0051.1.v3.1
29378878	JGI_gene	CDS	9139934	9140056	.	+	0	ID=Thupl.29378878s0051.1.v3.1.CDS.14;Parent=Thupl.29378878s0051.1.v3.1
29378878	JGI_gene	three_prime_UTR	9140057	9140412	.	+	.	ID=Thupl.29378878s0051.1.v3.1.three_prime_UTR.1;Parent=Thupl.29378878s0051.1.v3.1
29378878	JGI_gene	gene	9110300	9142092	.	-	.	ID=Thupl.29378878s0052.v3.1;Name=Thupl.29378878s0052
29378878	JGI_gene	mRNA	9110300	9142092	.	-	.	ID=Thupl.29378878s0052.1.v3.1;Name=Thupl.29378878s0052.1;longest=1;Parent=Thupl.29378878s0052.v3.1
29378878	JGI_gene	CDS	9141816	9141926	.	-	0	ID=Thupl.29378878s0052.1.v3.1.CDS.1;Parent=Thupl.29378878s0052.1.v3.1
29378878	JGI_gene	five_prime_UTR	9141927	9142092	.	-	.	ID=Thupl.29378878s0052.1.v3.1.five_prime_UTR.1;Parent=Thupl.29378878s0052.1.v3.1
29378878	JGI_gene	three_prime_UTR	9110300	9110689	.	-	.	ID=Thupl.29378878s0052.1.v3.1.three_prime_UTR.1;Parent=Thupl.29378878s0052.1.v3.1
29378878	JGI_gene	CDS	9110690	9110791	.	-	0	ID=Thupl.29378878s0052.1.v3.1.CDS.2;Parent=Thupl.29378878s0052.1.v3.1
29378878	JGI_gene	gene	9399068	9401264	.	+	.	ID=Thupl.29378878s0053.v3.1;Name=Thupl.29378878s0053
29378878	JGI_gene	mRNA	9399068	9401264	.	+	.	ID=Thupl.29378878s0053.1.v3.1;Name=Thupl.29378878s0053.1;longest=1;Parent=Thupl.29378878s0053.v3.1
29378878	JGI_gene	five_prime_UTR	9399068	9399238	.	+	.	ID=Thupl.29378878s0053.1.v3.1.five_prime_UTR.1;Parent=Thupl.29378878s0053.1.v3.1
29378878	JGI_gene	CDS	9399239	9401089	.	+	0	ID=Thupl.29378878s0053.1.v3.1.CDS.1;Parent=Thupl.29378878s0053.1.v3.1
29378878	JGI_gene	three_prime_UTR	9401090	9401264	.	+	.	ID=Thupl.29378878s0053.1.v3.1.three_prime_UTR.1;Parent=Thupl.29378878s0053.1.v3.1
29378878	JGI_gene	gene	9401750	9423221	.	+	.	ID=Thupl.29378878s0054.v3.1;Name=Thupl.29378878s0054
29378878	JGI_gene	mRNA	9401750	9423221	.	+	.	ID=Thupl.29378878s0054.1.v3.1;Name=Thupl.29378878s0054.1;longest=1;Parent=Thupl.29378878s0054.v3.1
29378878	JGI_gene	CDS	9401750	9402323	.	+	0	ID=Thupl.29378878s0054.1.v3.1.CDS.1;Parent=Thupl.29378878s0054.1.v3.1
29378878	JGI_gene	CDS	9402407	9402532	.	+	2	ID=Thupl.29378878s0054.1.v3.1.CDS.2;Parent=Thupl.29378878s0054.1.v3.1
29378878	JGI_gene	CDS	9402659	9402739	.	+	2	ID=Thupl.29378878s0054.1.v3.1.CDS.3;Parent=Thupl.29378878s0054.1.v3.1
29378878	JGI_gene	CDS	9402918	9402952	.	+	2	ID=Thupl.29378878s0054.1.v3.1.CDS.4;Parent=Thupl.29378878s0054.1.v3.1
29378878	JGI_gene	three_prime_UTR	9402953	9402978	.	+	.	ID=Thupl.29378878s0054.1.v3.1.three_prime_UTR.1;Parent=Thupl.29378878s0054.1.v3.1
29378878	JGI_gene	three_prime_UTR	9421796	9421887	.	+	.	ID=Thupl.29378878s0054.1.v3.1.three_prime_UTR.2;Parent=Thupl.29378878s0054.1.v3.1
29378878	JGI_gene	three_prime_UTR	9421992	9422130	.	+	.	ID=Thupl.29378878s0054.1.v3.1.three_prime_UTR.3;Parent=Thupl.29378878s0054.1.v3.1
29378878	JGI_gene	three_prime_UTR	9422690	9423221	.	+	.	ID=Thupl.29378878s0054.1.v3.1.three_prime_UTR.4;Parent=Thupl.29378878s0054.1.v3.1
29378879	JGI_gene	gene	571171	574058	.	+	.	ID=Thupl.29378879s0001.v3.1;Name=Thupl.29378879s0001
29378879	JGI_gene	mRNA	571171	574058	.	+	.	ID=Thupl.29378879s0001.1.v3.1;Name=Thupl.29378879s0001.1;longest=1;Parent=Thupl.29378879s0001.v3.1
29378879	JGI_gene	five_prime_UTR	571171	571331	.	+	.	ID=Thupl.29378879s0001.1.v3.1.five_prime_UTR.1;Parent=Thupl.29378879s0001.1.v3.1
29378879	JGI_gene	CDS	571332	571541	.	+	0	ID=Thupl.29378879s0001.1.v3.1.CDS.1;Parent=Thupl.29378879s0001.1.v3.1
29378879	JGI_gene	CDS	571743	571871	.	+	0	ID=Thupl.29378879s0001.1.v3.1.CDS.2;Parent=Thupl.29378879s0001.1.v3.1
29378879	JGI_gene	CDS	571948	572109	.	+	0	ID=Thupl.29378879s0001.1.v3.1.CDS.3;Parent=Thupl.29378879s0001.1.v3.1
29378879	JGI_gene	CDS	572212	572265	.	+	0	ID=Thupl.29378879s0001.1.v3.1.CDS.4;Parent=Thupl.29378879s0001.1.v3.1
29378879	JGI_gene	CDS	572351	572558	.	+	0	ID=Thupl.29378879s0001.1.v3.1.CDS.5;Parent=Thupl.29378879s0001.1.v3.1
29378879	JGI_gene	CDS	572739	572820	.	+	2	ID=Thupl.29378879s0001.1.v3.1.CDS.6;Parent=Thupl.29378879s0001.1.v3.1
29378879	JGI_gene	CDS	573212	573320	.	+	1	ID=Thupl.29378879s0001.1.v3.1.CDS.7;Parent=Thupl.29378879s0001.1.v3.1
29378879	JGI_gene	CDS	573408	573797	.	+	0	ID=Thupl.29378879s0001.1.v3.1.CDS.8;Parent=Thupl.29378879s0001.1.v3.1
29378879	JGI_gene	three_prime_UTR	573798	574058	.	+	.	ID=Thupl.29378879s0001.1.v3.1.three_prime_UTR.1;Parent=Thupl.29378879s0001.1.v3.1
29378879	JGI_gene	gene	1041301	1116179	.	+	.	ID=Thupl.29378879s0002.v3.1;Name=Thupl.29378879s0002
29378879	JGI_gene	mRNA	1041301	1116179	.	+	.	ID=Thupl.29378879s0002.1.v3.1;Name=Thupl.29378879s0002.1;longest=1;Parent=Thupl.29378879s0002.v3.1
29378879	JGI_gene	five_prime_UTR	1041301	1041705	.	+	.	ID=Thupl.29378879s0002.1.v3.1.five_prime_UTR.1;Parent=Thupl.29378879s0002.1.v3.1
29378879	JGI_gene	five_prime_UTR	1041837	1041964	.	+	.	ID=Thupl.29378879s0002.1.v3.1.five_prime_UTR.2;Parent=Thupl.29378879s0002.1.v3.1
29378879	JGI_gene	CDS	1041965	1042153	.	+	0	ID=Thupl.29378879s0002.1.v3.1.CDS.1;Parent=Thupl.29378879s0002.1.v3.1
29378879	JGI_gene	CDS	1042243	1042317	.	+	0	ID=Thupl.29378879s0002.1.v3.1.CDS.2;Parent=Thupl.29378879s0002.1.v3.1
29378879	JGI_gene	CDS	1063162	1063269	.	+	0	ID=Thupl.29378879s0002.1.v3.1.CDS.3;Parent=Thupl.29378879s0002.1.v3.1
29378879	JGI_gene	CDS	1072493	1072555	.	+	0	ID=Thupl.29378879s0002.1.v3.1.CDS.4;Parent=Thupl.29378879s0002.1.v3.1
29378879	JGI_gene	CDS	1072639	1072800	.	+	0	ID=Thupl.29378879s0002.1.v3.1.CDS.5;Parent=Thupl.29378879s0002.1.v3.1
29378879	JGI_gene	CDS	1087374	1087487	.	+	0	ID=Thupl.29378879s0002.1.v3.1.CDS.6;Parent=Thupl.29378879s0002.1.v3.1
29378879	JGI_gene	CDS	1114551	1114613	.	+	0	ID=Thupl.29378879s0002.1.v3.1.CDS.7;Parent=Thupl.29378879s0002.1.v3.1
29378879	JGI_gene	CDS	1114717	1115016	.	+	0	ID=Thupl.29378879s0002.1.v3.1.CDS.8;Parent=Thupl.29378879s0002.1.v3.1
29378879	JGI_gene	CDS	1115119	1115301	.	+	0	ID=Thupl.29378879s0002.1.v3.1.CDS.9;Parent=Thupl.29378879s0002.1.v3.1
29378879	JGI_gene	CDS	1115406	1115783	.	+	0	ID=Thupl.29378879s0002.1.v3.1.CDS.10;Parent=Thupl.29378879s0002.1.v3.1
29378879	JGI_gene	three_prime_UTR	1115784	1116179	.	+	.	ID=Thupl.29378879s0002.1.v3.1.three_prime_UTR.1;Parent=Thupl.29378879s0002.1.v3.1
29378879	JGI_gene	gene	1355959	1357438	.	-	.	ID=Thupl.29378879s0003.v3.1;Name=Thupl.29378879s0003
29378879	JGI_gene	mRNA	1355959	1357438	.	-	.	ID=Thupl.29378879s0003.1.v3.1;Name=Thupl.29378879s0003.1;longest=1;Parent=Thupl.29378879s0003.v3.1
29378879	JGI_gene	CDS	1356457	1356979	.	-	0	ID=Thupl.29378879s0003.1.v3.1.CDS.1;Parent=Thupl.29378879s0003.1.v3.1
29378879	JGI_gene	five_prime_UTR	1356980	1357438	.	-	.	ID=Thupl.29378879s0003.1.v3.1.five_prime_UTR.1;Parent=Thupl.29378879s0003.1.v3.1
29378879	JGI_gene	three_prime_UTR	1355959	1356232	.	-	.	ID=Thupl.29378879s0003.1.v3.1.three_prime_UTR.1;Parent=Thupl.29378879s0003.1.v3.1
29378879	JGI_gene	CDS	1356233	1356330	.	-	2	ID=Thupl.29378879s0003.1.v3.1.CDS.2;Parent=Thupl.29378879s0003.1.v3.1
29378879	JGI_gene	gene	1573685	1649629	.	-	.	ID=Thupl.29378879s0004.v3.1;Name=Thupl.29378879s0004
29378879	JGI_gene	mRNA	1573685	1649629	.	-	.	ID=Thupl.29378879s0004.1.v3.1;Name=Thupl.29378879s0004.1;longest=1;Parent=Thupl.29378879s0004.v3.1
29378879	JGI_gene	CDS	1649478	1649629	.	-	0	ID=Thupl.29378879s0004.1.v3.1.CDS.1;Parent=Thupl.29378879s0004.1.v3.1
29378879	JGI_gene	CDS	1605027	1605100	.	-	1	ID=Thupl.29378879s0004.1.v3.1.CDS.2;Parent=Thupl.29378879s0004.1.v3.1
29378879	JGI_gene	CDS	1573841	1573939	.	-	2	ID=Thupl.29378879s0004.1.v3.1.CDS.3;Parent=Thupl.29378879s0004.1.v3.1
29378879	JGI_gene	CDS	1573685	1573758	.	-	2	ID=Thupl.29378879s0004.1.v3.1.CDS.4;Parent=Thupl.29378879s0004.1.v3.1
29378879	JGI_gene	gene	3075603	3132316	.	-	.	ID=Thupl.29378879s0005.v3.1;Name=Thupl.29378879s0005
29378879	JGI_gene	mRNA	3075603	3132316	.	-	.	ID=Thupl.29378879s0005.1.v3.1;Name=Thupl.29378879s0005.1;longest=1;Parent=Thupl.29378879s0005.v3.1
29378879	JGI_gene	CDS	3131778	3131946	.	-	0	ID=Thupl.29378879s0005.1.v3.1.CDS.1;Parent=Thupl.29378879s0005.1.v3.1
29378879	JGI_gene	five_prime_UTR	3131947	3132316	.	-	.	ID=Thupl.29378879s0005.1.v3.1.five_prime_UTR.1;Parent=Thupl.29378879s0005.1.v3.1
29378879	JGI_gene	CDS	3131567	3131611	.	-	2	ID=Thupl.29378879s0005.1.v3.1.CDS.2;Parent=Thupl.29378879s0005.1.v3.1
29378879	JGI_gene	three_prime_UTR	3131417	3131436	.	-	.	ID=Thupl.29378879s0005.1.v3.1.three_prime_UTR.1;Parent=Thupl.29378879s0005.1.v3.1
29378879	JGI_gene	CDS	3131437	3131459	.	-	2	ID=Thupl.29378879s0005.1.v3.1.CDS.3;Parent=Thupl.29378879s0005.1.v3.1
29378879	JGI_gene	three_prime_UTR	3075603	3075833	.	-	.	ID=Thupl.29378879s0005.1.v3.1.three_prime_UTR.2;Parent=Thupl.29378879s0005.1.v3.1
29378879	JGI_gene	gene	3351695	3358137	.	-	.	ID=Thupl.29378879s0006.v3.1;Name=Thupl.29378879s0006
29378879	JGI_gene	mRNA	3351695	3358137	.	-	.	ID=Thupl.29378879s0006.1.v3.1;Name=Thupl.29378879s0006.1;longest=1;Parent=Thupl.29378879s0006.v3.1
29378879	JGI_gene	CDS	3357705	3358137	.	-	0	ID=Thupl.29378879s0006.1.v3.1.CDS.1;Parent=Thupl.29378879s0006.1.v3.1
29378879	JGI_gene	CDS	3357085	3357485	.	-	2	ID=Thupl.29378879s0006.1.v3.1.CDS.2;Parent=Thupl.29378879s0006.1.v3.1
29378879	JGI_gene	CDS	3352885	3353356	.	-	0	ID=Thupl.29378879s0006.1.v3.1.CDS.3;Parent=Thupl.29378879s0006.1.v3.1
29378879	JGI_gene	CDS	3351695	3352455	.	-	2	ID=Thupl.29378879s0006.1.v3.1.CDS.4;Parent=Thupl.29378879s0006.1.v3.1
29378881	JGI_gene	gene	366167	388119	.	+	.	ID=Thupl.29378881s0001.v3.1;Name=Thupl.29378881s0001
29378881	JGI_gene	mRNA	366167	388119	.	+	.	ID=Thupl.29378881s0001.1.v3.1;Name=Thupl.29378881s0001.1;longest=1;Parent=Thupl.29378881s0001.v3.1
29378881	JGI_gene	five_prime_UTR	366167	366363	.	+	.	ID=Thupl.29378881s0001.1.v3.1.five_prime_UTR.1;Parent=Thupl.29378881s0001.1.v3.1
29378881	JGI_gene	five_prime_UTR	371203	371219	.	+	.	ID=Thupl.29378881s0001.1.v3.1.five_prime_UTR.2;Parent=Thupl.29378881s0001.1.v3.1
29378881	JGI_gene	CDS	371220	371291	.	+	0	ID=Thupl.29378881s0001.1.v3.1.CDS.1;Parent=Thupl.29378881s0001.1.v3.1
29378881	JGI_gene	CDS	371641	371763	.	+	0	ID=Thupl.29378881s0001.1.v3.1.CDS.2;Parent=Thupl.29378881s0001.1.v3.1
29378881	JGI_gene	CDS	372050	372178	.	+	0	ID=Thupl.29378881s0001.1.v3.1.CDS.3;Parent=Thupl.29378881s0001.1.v3.1
29378881	JGI_gene	CDS	373101	373382	.	+	0	ID=Thupl.29378881s0001.1.v3.1.CDS.4;Parent=Thupl.29378881s0001.1.v3.1
29378881	JGI_gene	CDS	373465	373539	.	+	0	ID=Thupl.29378881s0001.1.v3.1.CDS.5;Parent=Thupl.29378881s0001.1.v3.1
29378881	JGI_gene	CDS	374185	374540	.	+	0	ID=Thupl.29378881s0001.1.v3.1.CDS.6;Parent=Thupl.29378881s0001.1.v3.1
29378881	JGI_gene	CDS	374636	374828	.	+	1	ID=Thupl.29378881s0001.1.v3.1.CDS.7;Parent=Thupl.29378881s0001.1.v3.1
29378881	JGI_gene	CDS	374924	375099	.	+	0	ID=Thupl.29378881s0001.1.v3.1.CDS.8;Parent=Thupl.29378881s0001.1.v3.1
29378881	JGI_gene	CDS	385133	385202	.	+	1	ID=Thupl.29378881s0001.1.v3.1.CDS.9;Parent=Thupl.29378881s0001.1.v3.1
29378881	JGI_gene	CDS	385320	385509	.	+	0	ID=Thupl.29378881s0001.1.v3.1.CDS.10;Parent=Thupl.29378881s0001.1.v3.1
29378881	JGI_gene	CDS	385704	385802	.	+	2	ID=Thupl.29378881s0001.1.v3.1.CDS.11;Parent=Thupl.29378881s0001.1.v3.1
29378881	JGI_gene	CDS	385899	385993	.	+	2	ID=Thupl.29378881s0001.1.v3.1.CDS.12;Parent=Thupl.29378881s0001.1.v3.1
29378881	JGI_gene	CDS	386080	386199	.	+	0	ID=Thupl.29378881s0001.1.v3.1.CDS.13;Parent=Thupl.29378881s0001.1.v3.1
29378881	JGI_gene	CDS	386416	386535	.	+	0	ID=Thupl.29378881s0001.1.v3.1.CDS.14;Parent=Thupl.29378881s0001.1.v3.1
29378881	JGI_gene	CDS	386659	386757	.	+	0	ID=Thupl.29378881s0001.1.v3.1.CDS.15;Parent=Thupl.29378881s0001.1.v3.1
29378881	JGI_gene	CDS	386941	387042	.	+	0	ID=Thupl.29378881s0001.1.v3.1.CDS.16;Parent=Thupl.29378881s0001.1.v3.1
29378881	JGI_gene	CDS	387294	387572	.	+	0	ID=Thupl.29378881s0001.1.v3.1.CDS.17;Parent=Thupl.29378881s0001.1.v3.1
29378881	JGI_gene	three_prime_UTR	387573	388119	.	+	.	ID=Thupl.29378881s0001.1.v3.1.three_prime_UTR.1;Parent=Thupl.29378881s0001.1.v3.1
29378881	JGI_gene	gene	608897	628776	.	+	.	ID=Thupl.29378881s0002.v3.1;Name=Thupl.29378881s0002
29378881	JGI_gene	mRNA	608897	628776	.	+	.	ID=Thupl.29378881s0002.1.v3.1;Name=Thupl.29378881s0002.1;longest=1;Parent=Thupl.29378881s0002.v3.1
29378881	JGI_gene	five_prime_UTR	608897	609003	.	+	.	ID=Thupl.29378881s0002.1.v3.1.five_prime_UTR.1;Parent=Thupl.29378881s0002.1.v3.1
29378881	JGI_gene	CDS	609004	609277	.	+	0	ID=Thupl.29378881s0002.1.v3.1.CDS.1;Parent=Thupl.29378881s0002.1.v3.1
29378881	JGI_gene	CDS	617350	617439	.	+	2	ID=Thupl.29378881s0002.1.v3.1.CDS.2;Parent=Thupl.29378881s0002.1.v3.1
29378881	JGI_gene	CDS	617566	617699	.	+	2	ID=Thupl.29378881s0002.1.v3.1.CDS.3;Parent=Thupl.29378881s0002.1.v3.1
29378881	JGI_gene	CDS	617884	618054	.	+	0	ID=Thupl.29378881s0002.1.v3.1.CDS.4;Parent=Thupl.29378881s0002.1.v3.1
29378881	JGI_gene	CDS	623730	623858	.	+	0	ID=Thupl.29378881s0002.1.v3.1.CDS.5;Parent=Thupl.29378881s0002.1.v3.1
29378881	JGI_gene	CDS	623984	624063	.	+	0	ID=Thupl.29378881s0002.1.v3.1.CDS.6;Parent=Thupl.29378881s0002.1.v3.1
29378881	JGI_gene	CDS	626410	626608	.	+	1	ID=Thupl.29378881s0002.1.v3.1.CDS.7;Parent=Thupl.29378881s0002.1.v3.1
29378881	JGI_gene	CDS	626730	626847	.	+	0	ID=Thupl.29378881s0002.1.v3.1.CDS.8;Parent=Thupl.29378881s0002.1.v3.1
29378881	JGI_gene	CDS	626936	627110	.	+	2	ID=Thupl.29378881s0002.1.v3.1.CDS.9;Parent=Thupl.29378881s0002.1.v3.1
29378881	JGI_gene	CDS	627241	627397	.	+	1	ID=Thupl.29378881s0002.1.v3.1.CDS.10;Parent=Thupl.29378881s0002.1.v3.1
29378881	JGI_gene	CDS	627589	627655	.	+	0	ID=Thupl.29378881s0002.1.v3.1.CDS.11;Parent=Thupl.29378881s0002.1.v3.1
29378881	JGI_gene	CDS	627739	627887	.	+	2	ID=Thupl.29378881s0002.1.v3.1.CDS.12;Parent=Thupl.29378881s0002.1.v3.1
29378881	JGI_gene	three_prime_UTR	627888	628776	.	+	.	ID=Thupl.29378881s0002.1.v3.1.three_prime_UTR.1;Parent=Thupl.29378881s0002.1.v3.1
29378881	JGI_gene	gene	700065	704064	.	+	.	ID=Thupl.29378881s0003.v3.1;Name=Thupl.29378881s0003
29378881	JGI_gene	mRNA	700065	704064	.	+	.	ID=Thupl.29378881s0003.1.v3.1;Name=Thupl.29378881s0003.1;longest=1;Parent=Thupl.29378881s0003.v3.1
29378881	JGI_gene	five_prime_UTR	700065	700379	.	+	.	ID=Thupl.29378881s0003.1.v3.1.five_prime_UTR.1;Parent=Thupl.29378881s0003.1.v3.1
29378881	JGI_gene	CDS	700380	700656	.	+	0	ID=Thupl.29378881s0003.1.v3.1.CDS.1;Parent=Thupl.29378881s0003.1.v3.1
29378881	JGI_gene	CDS	700763	700870	.	+	2	ID=Thupl.29378881s0003.1.v3.1.CDS.2;Parent=Thupl.29378881s0003.1.v3.1
29378881	JGI_gene	CDS	700991	701109	.	+	2	ID=Thupl.29378881s0003.1.v3.1.CDS.3;Parent=Thupl.29378881s0003.1.v3.1
29378881	JGI_gene	CDS	701615	703801	.	+	0	ID=Thupl.29378881s0003.1.v3.1.CDS.4;Parent=Thupl.29378881s0003.1.v3.1
29378881	JGI_gene	three_prime_UTR	703802	704064	.	+	.	ID=Thupl.29378881s0003.1.v3.1.three_prime_UTR.1;Parent=Thupl.29378881s0003.1.v3.1
29378881	JGI_gene	gene	917392	919221	.	+	.	ID=Thupl.29378881s0004.v3.1;Name=Thupl.29378881s0004
29378881	JGI_gene	mRNA	917392	919221	.	+	.	ID=Thupl.29378881s0004.1.v3.1;Name=Thupl.29378881s0004.1;longest=1;Parent=Thupl.29378881s0004.v3.1
29378881	JGI_gene	CDS	917392	917472	.	+	0	ID=Thupl.29378881s0004.1.v3.1.CDS.1;Parent=Thupl.29378881s0004.1.v3.1
29378881	JGI_gene	CDS	918801	919133	.	+	0	ID=Thupl.29378881s0004.1.v3.1.CDS.2;Parent=Thupl.29378881s0004.1.v3.1
29378881	JGI_gene	CDS	919186	919221	.	+	0	ID=Thupl.29378881s0004.1.v3.1.CDS.3;Parent=Thupl.29378881s0004.1.v3.1
29378881	JGI_gene	gene	1173925	1174979	.	-	.	ID=Thupl.29378881s0005.v3.1;Name=Thupl.29378881s0005
29378881	JGI_gene	mRNA	1173925	1174979	.	-	.	ID=Thupl.29378881s0005.1.v3.1;Name=Thupl.29378881s0005.1;longest=1;Parent=Thupl.29378881s0005.v3.1
29378881	JGI_gene	CDS	1174756	1174979	.	-	0	ID=Thupl.29378881s0005.1.v3.1.CDS.1;Parent=Thupl.29378881s0005.1.v3.1
29378881	JGI_gene	CDS	1174371	1174509	.	-	1	ID=Thupl.29378881s0005.1.v3.1.CDS.2;Parent=Thupl.29378881s0005.1.v3.1
29378881	JGI_gene	CDS	1173925	1173984	.	-	0	ID=Thupl.29378881s0005.1.v3.1.CDS.3;Parent=Thupl.29378881s0005.1.v3.1
29378881	JGI_gene	gene	1332416	1447590	.	-	.	ID=Thupl.29378881s0006.v3.1;Name=Thupl.29378881s0006
29378881	JGI_gene	mRNA	1332416	1447590	.	-	.	ID=Thupl.29378881s0006.1.v3.1;Name=Thupl.29378881s0006.1;longest=1;Parent=Thupl.29378881s0006.v3.1
29378881	JGI_gene	CDS	1447486	1447590	.	-	0	ID=Thupl.29378881s0006.1.v3.1.CDS.1;Parent=Thupl.29378881s0006.1.v3.1
29378881	JGI_gene	CDS	1417876	1417975	.	-	0	ID=Thupl.29378881s0006.1.v3.1.CDS.2;Parent=Thupl.29378881s0006.1.v3.1
29378881	JGI_gene	CDS	1417295	1417438	.	-	2	ID=Thupl.29378881s0006.1.v3.1.CDS.3;Parent=Thupl.29378881s0006.1.v3.1
29378881	JGI_gene	CDS	1417000	1417058	.	-	2	ID=Thupl.29378881s0006.1.v3.1.CDS.4;Parent=Thupl.29378881s0006.1.v3.1
29378881	JGI_gene	CDS	1385681	1385748	.	-	0	ID=Thupl.29378881s0006.1.v3.1.CDS.5;Parent=Thupl.29378881s0006.1.v3.1
29378881	JGI_gene	CDS	1385498	1385549	.	-	1	ID=Thupl.29378881s0006.1.v3.1.CDS.6;Parent=Thupl.29378881s0006.1.v3.1
29378881	JGI_gene	CDS	1342732	1342947	.	-	0	ID=Thupl.29378881s0006.1.v3.1.CDS.7;Parent=Thupl.29378881s0006.1.v3.1
29378881	JGI_gene	CDS	1341937	1342512	.	-	0	ID=Thupl.29378881s0006.1.v3.1.CDS.8;Parent=Thupl.29378881s0006.1.v3.1
29378881	JGI_gene	three_prime_UTR	1332416	1332854	.	-	.	ID=Thupl.29378881s0006.1.v3.1.three_prime_UTR.1;Parent=Thupl.29378881s0006.1.v3.1
29378881	JGI_gene	CDS	1332855	1333085	.	-	0	ID=Thupl.29378881s0006.1.v3.1.CDS.9;Parent=Thupl.29378881s0006.1.v3.1
29378881	JGI_gene	gene	1667802	1685021	.	-	.	ID=Thupl.29378881s0007.v3.1;Name=Thupl.29378881s0007
29378881	JGI_gene	mRNA	1667802	1685021	.	-	.	ID=Thupl.29378881s0007.1.v3.1;Name=Thupl.29378881s0007.1;longest=1;Parent=Thupl.29378881s0007.v3.1
29378881	JGI_gene	CDS	1684633	1684719	.	-	0	ID=Thupl.29378881s0007.1.v3.1.CDS.1;Parent=Thupl.29378881s0007.1.v3.1
29378881	JGI_gene	five_prime_UTR	1684720	1685021	.	-	.	ID=Thupl.29378881s0007.1.v3.1.five_prime_UTR.1;Parent=Thupl.29378881s0007.1.v3.1
29378881	JGI_gene	CDS	1681208	1681270	.	-	0	ID=Thupl.29378881s0007.1.v3.1.CDS.2;Parent=Thupl.29378881s0007.1.v3.1
29378881	JGI_gene	CDS	1681007	1681090	.	-	0	ID=Thupl.29378881s0007.1.v3.1.CDS.3;Parent=Thupl.29378881s0007.1.v3.1
29378881	JGI_gene	CDS	1679564	1679671	.	-	0	ID=Thupl.29378881s0007.1.v3.1.CDS.4;Parent=Thupl.29378881s0007.1.v3.1
29378881	JGI_gene	CDS	1679205	1679377	.	-	0	ID=Thupl.29378881s0007.1.v3.1.CDS.5;Parent=Thupl.29378881s0007.1.v3.1
29378881	JGI_gene	CDS	1676700	1676811	.	-	1	ID=Thupl.29378881s0007.1.v3.1.CDS.6;Parent=Thupl.29378881s0007.1.v3.1
29378881	JGI_gene	CDS	1669587	1669667	.	-	0	ID=Thupl.29378881s0007.1.v3.1.CDS.7;Parent=Thupl.29378881s0007.1.v3.1
29378881	JGI_gene	CDS	1669402	1669464	.	-	0	ID=Thupl.29378881s0007.1.v3.1.CDS.8;Parent=Thupl.29378881s0007.1.v3.1
29378881	JGI_gene	CDS	1668976	1669077	.	-	0	ID=Thupl.29378881s0007.1.v3.1.CDS.9;Parent=Thupl.29378881s0007.1.v3.1
29378881	JGI_gene	CDS	1668764	1668888	.	-	0	ID=Thupl.29378881s0007.1.v3.1.CDS.10;Parent=Thupl.29378881s0007.1.v3.1
29378881	JGI_gene	CDS	1668349	1668559	.	-	1	ID=Thupl.29378881s0007.1.v3.1.CDS.11;Parent=Thupl.29378881s0007.1.v3.1
29378881	JGI_gene	CDS	1668186	1668260	.	-	0	ID=Thupl.29378881s0007.1.v3.1.CDS.12;Parent=Thupl.29378881s0007.1.v3.1
29378881	JGI_gene	three_prime_UTR	1667802	1668022	.	-	.	ID=Thupl.29378881s0007.1.v3.1.three_prime_UTR.1;Parent=Thupl.29378881s0007.1.v3.1
29378881	JGI_gene	CDS	1668023	1668073	.	-	0	ID=Thupl.29378881s0007.1.v3.1.CDS.13;Parent=Thupl.29378881s0007.1.v3.1
29378881	JGI_gene	gene	2138487	2139323	.	+	.	ID=Thupl.29378881s0008.v3.1;Name=Thupl.29378881s0008
29378881	JGI_gene	mRNA	2138487	2139323	.	+	.	ID=Thupl.29378881s0008.1.v3.1;Name=Thupl.29378881s0008.1;longest=1;Parent=Thupl.29378881s0008.v3.1
29378881	JGI_gene	CDS	2138487	2138619	.	+	0	ID=Thupl.29378881s0008.1.v3.1.CDS.1;Parent=Thupl.29378881s0008.1.v3.1
29378881	JGI_gene	CDS	2139128	2139186	.	+	2	ID=Thupl.29378881s0008.1.v3.1.CDS.2;Parent=Thupl.29378881s0008.1.v3.1
29378881	JGI_gene	three_prime_UTR	2139187	2139323	.	+	.	ID=Thupl.29378881s0008.1.v3.1.three_prime_UTR.1;Parent=Thupl.29378881s0008.1.v3.1
29378881	JGI_gene	gene	2152087	2154783	.	-	.	ID=Thupl.29378881s0009.v3.1;Name=Thupl.29378881s0009
29378881	JGI_gene	mRNA	2152087	2154783	.	-	.	ID=Thupl.29378881s0009.1.v3.1;Name=Thupl.29378881s0009.1;longest=1;Parent=Thupl.29378881s0009.v3.1
29378881	JGI_gene	CDS	2154389	2154783	.	-	0	ID=Thupl.29378881s0009.1.v3.1.CDS.1;Parent=Thupl.29378881s0009.1.v3.1
29378881	JGI_gene	CDS	2153325	2153649	.	-	1	ID=Thupl.29378881s0009.1.v3.1.CDS.2;Parent=Thupl.29378881s0009.1.v3.1
29378881	JGI_gene	CDS	2152087	2152332	.	-	0	ID=Thupl.29378881s0009.1.v3.1.CDS.3;Parent=Thupl.29378881s0009.1.v3.1
29378881	JGI_gene	gene	2199387	2200620	.	+	.	ID=Thupl.29378881s0010.v3.1;Name=Thupl.29378881s0010
29378881	JGI_gene	mRNA	2199387	2200620	.	+	.	ID=Thupl.29378881s0010.1.v3.1;Name=Thupl.29378881s0010.1;longest=1;Parent=Thupl.29378881s0010.v3.1
29378881	JGI_gene	five_prime_UTR	2199387	2199655	.	+	.	ID=Thupl.29378881s0010.1.v3.1.five_prime_UTR.1;Parent=Thupl.29378881s0010.1.v3.1
29378881	JGI_gene	CDS	2199656	2200170	.	+	0	ID=Thupl.29378881s0010.1.v3.1.CDS.1;Parent=Thupl.29378881s0010.1.v3.1
29378881	JGI_gene	CDS	2200249	2200342	.	+	1	ID=Thupl.29378881s0010.1.v3.1.CDS.2;Parent=Thupl.29378881s0010.1.v3.1
29378881	JGI_gene	three_prime_UTR	2200343	2200620	.	+	.	ID=Thupl.29378881s0010.1.v3.1.three_prime_UTR.1;Parent=Thupl.29378881s0010.1.v3.1
29378882	JGI_gene	gene	295333	308989	.	-	.	ID=Thupl.29378882s0001.v3.1;Name=Thupl.29378882s0001
29378882	JGI_gene	mRNA	295333	308989	.	-	.	ID=Thupl.29378882s0001.1.v3.1;Name=Thupl.29378882s0001.1;longest=1;Parent=Thupl.29378882s0001.v3.1
29378882	JGI_gene	CDS	308590	308804	.	-	0	ID=Thupl.29378882s0001.1.v3.1.CDS.1;Parent=Thupl.29378882s0001.1.v3.1
29378882	JGI_gene	five_prime_UTR	308805	308989	.	-	.	ID=Thupl.29378882s0001.1.v3.1.five_prime_UTR.1;Parent=Thupl.29378882s0001.1.v3.1
29378882	JGI_gene	CDS	295981	296052	.	-	1	ID=Thupl.29378882s0001.1.v3.1.CDS.2;Parent=Thupl.29378882s0001.1.v3.1
29378882	JGI_gene	three_prime_UTR	295333	295709	.	-	.	ID=Thupl.29378882s0001.1.v3.1.three_prime_UTR.1;Parent=Thupl.29378882s0001.1.v3.1
29378882	JGI_gene	CDS	295710	295854	.	-	1	ID=Thupl.29378882s0001.1.v3.1.CDS.3;Parent=Thupl.29378882s0001.1.v3.1
29378882	JGI_gene	gene	337466	339262	.	+	.	ID=Thupl.29378882s0002.v3.1;Name=Thupl.29378882s0002
29378882	JGI_gene	mRNA	337466	339262	.	+	.	ID=Thupl.29378882s0002.1.v3.1;Name=Thupl.29378882s0002.1;longest=1;Parent=Thupl.29378882s0002.v3.1
29378882	JGI_gene	CDS	337466	339262	.	+	0	ID=Thupl.29378882s0002.1.v3.1.CDS.1;Parent=Thupl.29378882s0002.1.v3.1
29378882	JGI_gene	gene	668144	727426	.	+	.	ID=Thupl.29378882s0003.v3.1;Name=Thupl.29378882s0003
29378882	JGI_gene	mRNA	668144	727426	.	+	.	ID=Thupl.29378882s0003.1.v3.1;Name=Thupl.29378882s0003.1;longest=1;Parent=Thupl.29378882s0003.v3.1
29378882	JGI_gene	five_prime_UTR	668144	668350	.	+	.	ID=Thupl.29378882s0003.1.v3.1.five_prime_UTR.1;Parent=Thupl.29378882s0003.1.v3.1
29378882	JGI_gene	CDS	668351	668513	.	+	0	ID=Thupl.29378882s0003.1.v3.1.CDS.1;Parent=Thupl.29378882s0003.1.v3.1
29378882	JGI_gene	CDS	705561	705721	.	+	2	ID=Thupl.29378882s0003.1.v3.1.CDS.2;Parent=Thupl.29378882s0003.1.v3.1
29378882	JGI_gene	CDS	716694	716745	.	+	0	ID=Thupl.29378882s0003.1.v3.1.CDS.3;Parent=Thupl.29378882s0003.1.v3.1
29378882	JGI_gene	CDS	717172	717308	.	+	2	ID=Thupl.29378882s0003.1.v3.1.CDS.4;Parent=Thupl.29378882s0003.1.v3.1
29378882	JGI_gene	CDS	726413	726499	.	+	0	ID=Thupl.29378882s0003.1.v3.1.CDS.5;Parent=Thupl.29378882s0003.1.v3.1
29378882	JGI_gene	CDS	726592	726879	.	+	0	ID=Thupl.29378882s0003.1.v3.1.CDS.6;Parent=Thupl.29378882s0003.1.v3.1
29378882	JGI_gene	three_prime_UTR	726880	727426	.	+	.	ID=Thupl.29378882s0003.1.v3.1.three_prime_UTR.1;Parent=Thupl.29378882s0003.1.v3.1
29378882	JGI_gene	gene	1185493	1188017	.	-	.	ID=Thupl.29378882s0004.v3.1;Name=Thupl.29378882s0004
29378882	JGI_gene	mRNA	1185493	1188017	.	-	.	ID=Thupl.29378882s0004.1.v3.1;Name=Thupl.29378882s0004.1;longest=1;Parent=Thupl.29378882s0004.v3.1
29378882	JGI_gene	CDS	1187999	1188017	.	-	0	ID=Thupl.29378882s0004.1.v3.1.CDS.1;Parent=Thupl.29378882s0004.1.v3.1
29378882	JGI_gene	CDS	1187039	1187100	.	-	2	ID=Thupl.29378882s0004.1.v3.1.CDS.2;Parent=Thupl.29378882s0004.1.v3.1
29378882	JGI_gene	CDS	1185854	1186301	.	-	0	ID=Thupl.29378882s0004.1.v3.1.CDS.3;Parent=Thupl.29378882s0004.1.v3.1
29378882	JGI_gene	CDS	1185493	1185809	.	-	2	ID=Thupl.29378882s0004.1.v3.1.CDS.4;Parent=Thupl.29378882s0004.1.v3.1
29378882	JGI_gene	gene	1191687	1198365	.	+	.	ID=Thupl.29378882s0005.v3.1;Name=Thupl.29378882s0005
29378882	JGI_gene	mRNA	1191687	1198365	.	+	.	ID=Thupl.29378882s0005.1.v3.1;Name=Thupl.29378882s0005.1;longest=1;Parent=Thupl.29378882s0005.v3.1
29378882	JGI_gene	five_prime_UTR	1191687	1191772	.	+	.	ID=Thupl.29378882s0005.1.v3.1.five_prime_UTR.1;Parent=Thupl.29378882s0005.1.v3.1
29378882	JGI_gene	CDS	1191773	1192253	.	+	0	ID=Thupl.29378882s0005.1.v3.1.CDS.1;Parent=Thupl.29378882s0005.1.v3.1
29378882	JGI_gene	CDS	1193390	1193934	.	+	2	ID=Thupl.29378882s0005.1.v3.1.CDS.2;Parent=Thupl.29378882s0005.1.v3.1
29378882	JGI_gene	three_prime_UTR	1193935	1193959	.	+	.	ID=Thupl.29378882s0005.1.v3.1.three_prime_UTR.1;Parent=Thupl.29378882s0005.1.v3.1
29378882	JGI_gene	three_prime_UTR	1194097	1194230	.	+	.	ID=Thupl.29378882s0005.1.v3.1.three_prime_UTR.2;Parent=Thupl.29378882s0005.1.v3.1
29378882	JGI_gene	three_prime_UTR	1197780	1198365	.	+	.	ID=Thupl.29378882s0005.1.v3.1.three_prime_UTR.3;Parent=Thupl.29378882s0005.1.v3.1
29378883	JGI_gene	gene	169278	173070	.	+	.	ID=Thupl.29378883s0001.v3.1;Name=Thupl.29378883s0001
29378883	JGI_gene	mRNA	169278	173070	.	+	.	ID=Thupl.29378883s0001.1.v3.1;Name=Thupl.29378883s0001.1;longest=1;Parent=Thupl.29378883s0001.v3.1
29378883	JGI_gene	five_prime_UTR	169278	169599	.	+	.	ID=Thupl.29378883s0001.1.v3.1.five_prime_UTR.1;Parent=Thupl.29378883s0001.1.v3.1
29378883	JGI_gene	CDS	169600	170253	.	+	0	ID=Thupl.29378883s0001.1.v3.1.CDS.1;Parent=Thupl.29378883s0001.1.v3.1
29378883	JGI_gene	CDS	171653	172301	.	+	0	ID=Thupl.29378883s0001.1.v3.1.CDS.2;Parent=Thupl.29378883s0001.1.v3.1
29378883	JGI_gene	CDS	172378	172618	.	+	2	ID=Thupl.29378883s0001.1.v3.1.CDS.3;Parent=Thupl.29378883s0001.1.v3.1
29378883	JGI_gene	CDS	172709	172751	.	+	1	ID=Thupl.29378883s0001.1.v3.1.CDS.4;Parent=Thupl.29378883s0001.1.v3.1
29378883	JGI_gene	three_prime_UTR	172752	173070	.	+	.	ID=Thupl.29378883s0001.1.v3.1.three_prime_UTR.1;Parent=Thupl.29378883s0001.1.v3.1
29378883	JGI_gene	gene	347545	351200	.	-	.	ID=Thupl.29378883s0002.v3.1;Name=Thupl.29378883s0002
29378883	JGI_gene	mRNA	347545	351200	.	-	.	ID=Thupl.29378883s0002.1.v3.1;Name=Thupl.29378883s0002.1;longest=1;Parent=Thupl.29378883s0002.v3.1
29378883	JGI_gene	CDS	350456	351103	.	-	0	ID=Thupl.29378883s0002.1.v3.1.CDS.1;Parent=Thupl.29378883s0002.1.v3.1
29378883	JGI_gene	five_prime_UTR	351104	351200	.	-	.	ID=Thupl.29378883s0002.1.v3.1.five_prime_UTR.1;Parent=Thupl.29378883s0002.1.v3.1
29378883	JGI_gene	CDS	348896	349544	.	-	0	ID=Thupl.29378883s0002.1.v3.1.CDS.2;Parent=Thupl.29378883s0002.1.v3.1
29378883	JGI_gene	CDS	347921	348161	.	-	2	ID=Thupl.29378883s0002.1.v3.1.CDS.3;Parent=Thupl.29378883s0002.1.v3.1
29378883	JGI_gene	three_prime_UTR	347545	347778	.	-	.	ID=Thupl.29378883s0002.1.v3.1.three_prime_UTR.1;Parent=Thupl.29378883s0002.1.v3.1
29378883	JGI_gene	CDS	347779	347824	.	-	1	ID=Thupl.29378883s0002.1.v3.1.CDS.4;Parent=Thupl.29378883s0002.1.v3.1
29378884	JGI_gene	gene	44410	118573	.	+	.	ID=Thupl.29378884s0001.v3.1;Name=Thupl.29378884s0001
29378884	JGI_gene	mRNA	44410	118573	.	+	.	ID=Thupl.29378884s0001.1.v3.1;Name=Thupl.29378884s0001.1;longest=1;Parent=Thupl.29378884s0001.v3.1
29378884	JGI_gene	five_prime_UTR	44410	44686	.	+	.	ID=Thupl.29378884s0001.1.v3.1.five_prime_UTR.1;Parent=Thupl.29378884s0001.1.v3.1
29378884	JGI_gene	CDS	44687	44727	.	+	0	ID=Thupl.29378884s0001.1.v3.1.CDS.1;Parent=Thupl.29378884s0001.1.v3.1
29378884	JGI_gene	CDS	45809	45982	.	+	1	ID=Thupl.29378884s0001.1.v3.1.CDS.2;Parent=Thupl.29378884s0001.1.v3.1
29378884	JGI_gene	CDS	89499	89919	.	+	1	ID=Thupl.29378884s0001.1.v3.1.CDS.3;Parent=Thupl.29378884s0001.1.v3.1
29378884	JGI_gene	CDS	90122	90408	.	+	0	ID=Thupl.29378884s0001.1.v3.1.CDS.4;Parent=Thupl.29378884s0001.1.v3.1
29378884	JGI_gene	CDS	90537	90605	.	+	1	ID=Thupl.29378884s0001.1.v3.1.CDS.5;Parent=Thupl.29378884s0001.1.v3.1
29378884	JGI_gene	CDS	90777	90833	.	+	1	ID=Thupl.29378884s0001.1.v3.1.CDS.6;Parent=Thupl.29378884s0001.1.v3.1
29378884	JGI_gene	CDS	91646	91698	.	+	1	ID=Thupl.29378884s0001.1.v3.1.CDS.7;Parent=Thupl.29378884s0001.1.v3.1
29378884	JGI_gene	CDS	91965	92040	.	+	2	ID=Thupl.29378884s0001.1.v3.1.CDS.8;Parent=Thupl.29378884s0001.1.v3.1
29378884	JGI_gene	CDS	114579	115575	.	+	1	ID=Thupl.29378884s0001.1.v3.1.CDS.9;Parent=Thupl.29378884s0001.1.v3.1
29378884	JGI_gene	three_prime_UTR	115576	118573	.	+	.	ID=Thupl.29378884s0001.1.v3.1.three_prime_UTR.1;Parent=Thupl.29378884s0001.1.v3.1
29378884	JGI_gene	gene	239578	353565	.	-	.	ID=Thupl.29378884s0002.v3.1;Name=Thupl.29378884s0002
29378884	JGI_gene	mRNA	239578	353565	.	-	.	ID=Thupl.29378884s0002.1.v3.1;Name=Thupl.29378884s0002.1;longest=1;Parent=Thupl.29378884s0002.v3.1
29378884	JGI_gene	CDS	353210	353267	.	-	0	ID=Thupl.29378884s0002.1.v3.1.CDS.1;Parent=Thupl.29378884s0002.1.v3.1
29378884	JGI_gene	five_prime_UTR	353268	353565	.	-	.	ID=Thupl.29378884s0002.1.v3.1.five_prime_UTR.1;Parent=Thupl.29378884s0002.1.v3.1
29378884	JGI_gene	CDS	352743	353119	.	-	2	ID=Thupl.29378884s0002.1.v3.1.CDS.2;Parent=Thupl.29378884s0002.1.v3.1
29378884	JGI_gene	CDS	348958	349302	.	-	0	ID=Thupl.29378884s0002.1.v3.1.CDS.3;Parent=Thupl.29378884s0002.1.v3.1
29378884	JGI_gene	CDS	339522	339647	.	-	0	ID=Thupl.29378884s0002.1.v3.1.CDS.4;Parent=Thupl.29378884s0002.1.v3.1
29378884	JGI_gene	CDS	339292	339377	.	-	0	ID=Thupl.29378884s0002.1.v3.1.CDS.5;Parent=Thupl.29378884s0002.1.v3.1
29378884	JGI_gene	CDS	318904	319012	.	-	1	ID=Thupl.29378884s0002.1.v3.1.CDS.6;Parent=Thupl.29378884s0002.1.v3.1
29378884	JGI_gene	CDS	303540	303635	.	-	0	ID=Thupl.29378884s0002.1.v3.1.CDS.7;Parent=Thupl.29378884s0002.1.v3.1
29378884	JGI_gene	CDS	303298	303360	.	-	0	ID=Thupl.29378884s0002.1.v3.1.CDS.8;Parent=Thupl.29378884s0002.1.v3.1
29378884	JGI_gene	CDS	302919	302978	.	-	0	ID=Thupl.29378884s0002.1.v3.1.CDS.9;Parent=Thupl.29378884s0002.1.v3.1
29378884	JGI_gene	CDS	297131	297199	.	-	0	ID=Thupl.29378884s0002.1.v3.1.CDS.10;Parent=Thupl.29378884s0002.1.v3.1
29378884	JGI_gene	CDS	270050	270131	.	-	0	ID=Thupl.29378884s0002.1.v3.1.CDS.11;Parent=Thupl.29378884s0002.1.v3.1
29378884	JGI_gene	CDS	269688	269800	.	-	2	ID=Thupl.29378884s0002.1.v3.1.CDS.12;Parent=Thupl.29378884s0002.1.v3.1
29378884	JGI_gene	CDS	268367	269599	.	-	0	ID=Thupl.29378884s0002.1.v3.1.CDS.13;Parent=Thupl.29378884s0002.1.v3.1
29378884	JGI_gene	CDS	266865	267866	.	-	0	ID=Thupl.29378884s0002.1.v3.1.CDS.14;Parent=Thupl.29378884s0002.1.v3.1
29378884	JGI_gene	CDS	266283	266618	.	-	0	ID=Thupl.29378884s0002.1.v3.1.CDS.15;Parent=Thupl.29378884s0002.1.v3.1
29378884	JGI_gene	CDS	265847	266105	.	-	0	ID=Thupl.29378884s0002.1.v3.1.CDS.16;Parent=Thupl.29378884s0002.1.v3.1
29378884	JGI_gene	CDS	265499	265721	.	-	2	ID=Thupl.29378884s0002.1.v3.1.CDS.17;Parent=Thupl.29378884s0002.1.v3.1
29378884	JGI_gene	CDS	265001	265397	.	-	1	ID=Thupl.29378884s0002.1.v3.1.CDS.18;Parent=Thupl.29378884s0002.1.v3.1
29378884	JGI_gene	CDS	264669	264818	.	-	0	ID=Thupl.29378884s0002.1.v3.1.CDS.19;Parent=Thupl.29378884s0002.1.v3.1
29378884	JGI_gene	CDS	264293	264514	.	-	0	ID=Thupl.29378884s0002.1.v3.1.CDS.20;Parent=Thupl.29378884s0002.1.v3.1
29378884	JGI_gene	CDS	263859	264080	.	-	0	ID=Thupl.29378884s0002.1.v3.1.CDS.21;Parent=Thupl.29378884s0002.1.v3.1
29378884	JGI_gene	CDS	261641	262315	.	-	0	ID=Thupl.29378884s0002.1.v3.1.CDS.22;Parent=Thupl.29378884s0002.1.v3.1
29378884	JGI_gene	CDS	260497	260760	.	-	0	ID=Thupl.29378884s0002.1.v3.1.CDS.23;Parent=Thupl.29378884s0002.1.v3.1
29378884	JGI_gene	CDS	260034	260390	.	-	0	ID=Thupl.29378884s0002.1.v3.1.CDS.24;Parent=Thupl.29378884s0002.1.v3.1
29378884	JGI_gene	CDS	259261	259667	.	-	0	ID=Thupl.29378884s0002.1.v3.1.CDS.25;Parent=Thupl.29378884s0002.1.v3.1
29378884	JGI_gene	CDS	258734	259163	.	-	1	ID=Thupl.29378884s0002.1.v3.1.CDS.26;Parent=Thupl.29378884s0002.1.v3.1
29378884	JGI_gene	CDS	257295	258596	.	-	0	ID=Thupl.29378884s0002.1.v3.1.CDS.27;Parent=Thupl.29378884s0002.1.v3.1
29378884	JGI_gene	CDS	256893	257153	.	-	0	ID=Thupl.29378884s0002.1.v3.1.CDS.28;Parent=Thupl.29378884s0002.1.v3.1
29378884	JGI_gene	CDS	256508	256798	.	-	0	ID=Thupl.29378884s0002.1.v3.1.CDS.29;Parent=Thupl.29378884s0002.1.v3.1
29378884	JGI_gene	CDS	255654	256136	.	-	0	ID=Thupl.29378884s0002.1.v3.1.CDS.30;Parent=Thupl.29378884s0002.1.v3.1
29378884	JGI_gene	CDS	247894	248325	.	-	0	ID=Thupl.29378884s0002.1.v3.1.CDS.31;Parent=Thupl.29378884s0002.1.v3.1
29378884	JGI_gene	CDS	247299	247577	.	-	0	ID=Thupl.29378884s0002.1.v3.1.CDS.32;Parent=Thupl.29378884s0002.1.v3.1
29378884	JGI_gene	CDS	240840	241242	.	-	0	ID=Thupl.29378884s0002.1.v3.1.CDS.33;Parent=Thupl.29378884s0002.1.v3.1
29378884	JGI_gene	CDS	240600	240748	.	-	2	ID=Thupl.29378884s0002.1.v3.1.CDS.34;Parent=Thupl.29378884s0002.1.v3.1
29378884	JGI_gene	CDS	240228	240431	.	-	0	ID=Thupl.29378884s0002.1.v3.1.CDS.35;Parent=Thupl.29378884s0002.1.v3.1
29378884	JGI_gene	three_prime_UTR	239578	240005	.	-	.	ID=Thupl.29378884s0002.1.v3.1.three_prime_UTR.1;Parent=Thupl.29378884s0002.1.v3.1
29378884	JGI_gene	CDS	240006	240125	.	-	0	ID=Thupl.29378884s0002.1.v3.1.CDS.36;Parent=Thupl.29378884s0002.1.v3.1
29378884	JGI_gene	gene	283140	283572	.	+	.	ID=Thupl.29378884s0003.v3.1;Name=Thupl.29378884s0003
29378884	JGI_gene	mRNA	283140	283572	.	+	.	ID=Thupl.29378884s0003.1.v3.1;Name=Thupl.29378884s0003.1;longest=1;Parent=Thupl.29378884s0003.v3.1
29378884	JGI_gene	CDS	283140	283385	.	+	0	ID=Thupl.29378884s0003.1.v3.1.CDS.1;Parent=Thupl.29378884s0003.1.v3.1
29378884	JGI_gene	CDS	283417	283557	.	+	0	ID=Thupl.29378884s0003.1.v3.1.CDS.2;Parent=Thupl.29378884s0003.1.v3.1
29378884	JGI_gene	three_prime_UTR	283558	283572	.	+	.	ID=Thupl.29378884s0003.1.v3.1.three_prime_UTR.1;Parent=Thupl.29378884s0003.1.v3.1
29378884	JGI_gene	gene	284864	285298	.	+	.	ID=Thupl.29378884s0004.v3.1;Name=Thupl.29378884s0004
29378884	JGI_gene	mRNA	284864	285298	.	+	.	ID=Thupl.29378884s0004.1.v3.1;Name=Thupl.29378884s0004.1;longest=1;Parent=Thupl.29378884s0004.v3.1
29378884	JGI_gene	CDS	284864	284915	.	+	0	ID=Thupl.29378884s0004.1.v3.1.CDS.1;Parent=Thupl.29378884s0004.1.v3.1
29378884	JGI_gene	CDS	285159	285298	.	+	2	ID=Thupl.29378884s0004.1.v3.1.CDS.2;Parent=Thupl.29378884s0004.1.v3.1
29378884	JGI_gene	gene	712936	717227	.	-	.	ID=Thupl.29378884s0005.v3.1;Name=Thupl.29378884s0005
29378884	JGI_gene	mRNA	712936	717227	.	-	.	ID=Thupl.29378884s0005.1.v3.1;Name=Thupl.29378884s0005.1;longest=1;Parent=Thupl.29378884s0005.v3.1
29378884	JGI_gene	CDS	716812	717083	.	-	0	ID=Thupl.29378884s0005.1.v3.1.CDS.1;Parent=Thupl.29378884s0005.1.v3.1
29378884	JGI_gene	five_prime_UTR	717084	717227	.	-	.	ID=Thupl.29378884s0005.1.v3.1.five_prime_UTR.1;Parent=Thupl.29378884s0005.1.v3.1
29378884	JGI_gene	CDS	716406	716730	.	-	1	ID=Thupl.29378884s0005.1.v3.1.CDS.2;Parent=Thupl.29378884s0005.1.v3.1
29378884	JGI_gene	CDS	716180	716308	.	-	0	ID=Thupl.29378884s0005.1.v3.1.CDS.3;Parent=Thupl.29378884s0005.1.v3.1
29378884	JGI_gene	CDS	715980	716099	.	-	0	ID=Thupl.29378884s0005.1.v3.1.CDS.4;Parent=Thupl.29378884s0005.1.v3.1
29378884	JGI_gene	CDS	715650	715862	.	-	0	ID=Thupl.29378884s0005.1.v3.1.CDS.5;Parent=Thupl.29378884s0005.1.v3.1
29378884	JGI_gene	CDS	714298	714379	.	-	0	ID=Thupl.29378884s0005.1.v3.1.CDS.6;Parent=Thupl.29378884s0005.1.v3.1
29378884	JGI_gene	CDS	714037	714203	.	-	2	ID=Thupl.29378884s0005.1.v3.1.CDS.7;Parent=Thupl.29378884s0005.1.v3.1
29378884	JGI_gene	CDS	713606	713959	.	-	0	ID=Thupl.29378884s0005.1.v3.1.CDS.8;Parent=Thupl.29378884s0005.1.v3.1
29378884	JGI_gene	three_prime_UTR	712936	712969	.	-	.	ID=Thupl.29378884s0005.1.v3.1.three_prime_UTR.1;Parent=Thupl.29378884s0005.1.v3.1
29378884	JGI_gene	CDS	712970	713515	.	-	0	ID=Thupl.29378884s0005.1.v3.1.CDS.9;Parent=Thupl.29378884s0005.1.v3.1
29378884	JGI_gene	gene	1021010	1195251	.	-	.	ID=Thupl.29378884s0006.v3.1;Name=Thupl.29378884s0006
29378884	JGI_gene	mRNA	1021010	1195251	.	-	.	ID=Thupl.29378884s0006.1.v3.1;Name=Thupl.29378884s0006.1;longest=1;Parent=Thupl.29378884s0006.v3.1
29378884	JGI_gene	five_prime_UTR	1195096	1195251	.	-	.	ID=Thupl.29378884s0006.1.v3.1.five_prime_UTR.1;Parent=Thupl.29378884s0006.1.v3.1
29378884	JGI_gene	CDS	1186563	1186632	.	-	0	ID=Thupl.29378884s0006.1.v3.1.CDS.1;Parent=Thupl.29378884s0006.1.v3.1
29378884	JGI_gene	five_prime_UTR	1186633	1186683	.	-	.	ID=Thupl.29378884s0006.1.v3.1.five_prime_UTR.2;Parent=Thupl.29378884s0006.1.v3.1
29378884	JGI_gene	CDS	1186331	1186395	.	-	2	ID=Thupl.29378884s0006.1.v3.1.CDS.2;Parent=Thupl.29378884s0006.1.v3.1
29378884	JGI_gene	CDS	1186053	1186166	.	-	0	ID=Thupl.29378884s0006.1.v3.1.CDS.3;Parent=Thupl.29378884s0006.1.v3.1
29378884	JGI_gene	CDS	1126858	1126932	.	-	0	ID=Thupl.29378884s0006.1.v3.1.CDS.4;Parent=Thupl.29378884s0006.1.v3.1
29378884	JGI_gene	CDS	1102170	1102208	.	-	0	ID=Thupl.29378884s0006.1.v3.1.CDS.5;Parent=Thupl.29378884s0006.1.v3.1
29378884	JGI_gene	CDS	1102002	1102073	.	-	0	ID=Thupl.29378884s0006.1.v3.1.CDS.6;Parent=Thupl.29378884s0006.1.v3.1
29378884	JGI_gene	CDS	1032652	1032765	.	-	0	ID=Thupl.29378884s0006.1.v3.1.CDS.7;Parent=Thupl.29378884s0006.1.v3.1
29378884	JGI_gene	CDS	1032469	1032540	.	-	0	ID=Thupl.29378884s0006.1.v3.1.CDS.8;Parent=Thupl.29378884s0006.1.v3.1
29378884	JGI_gene	CDS	1032317	1032353	.	-	0	ID=Thupl.29378884s0006.1.v3.1.CDS.9;Parent=Thupl.29378884s0006.1.v3.1
29378884	JGI_gene	CDS	1021970	1022082	.	-	2	ID=Thupl.29378884s0006.1.v3.1.CDS.10;Parent=Thupl.29378884s0006.1.v3.1
29378884	JGI_gene	CDS	1021623	1021805	.	-	0	ID=Thupl.29378884s0006.1.v3.1.CDS.11;Parent=Thupl.29378884s0006.1.v3.1
29378884	JGI_gene	three_prime_UTR	1021010	1021399	.	-	.	ID=Thupl.29378884s0006.1.v3.1.three_prime_UTR.1;Parent=Thupl.29378884s0006.1.v3.1
29378884	JGI_gene	CDS	1021400	1021519	.	-	0	ID=Thupl.29378884s0006.1.v3.1.CDS.12;Parent=Thupl.29378884s0006.1.v3.1
29378884	JGI_gene	gene	1200435	1200881	.	-	.	ID=Thupl.29378884s0007.v3.1;Name=Thupl.29378884s0007
29378884	JGI_gene	mRNA	1200435	1200881	.	-	.	ID=Thupl.29378884s0007.1.v3.1;Name=Thupl.29378884s0007.1;longest=1;Parent=Thupl.29378884s0007.v3.1
29378884	JGI_gene	CDS	1200435	1200881	.	-	0	ID=Thupl.29378884s0007.1.v3.1.CDS.1;Parent=Thupl.29378884s0007.1.v3.1
29378884	JGI_gene	gene	1325643	1348884	.	+	.	ID=Thupl.29378884s0008.v3.1;Name=Thupl.29378884s0008
29378884	JGI_gene	mRNA	1325643	1348884	.	+	.	ID=Thupl.29378884s0008.1.v3.1;Name=Thupl.29378884s0008.1;longest=1;Parent=Thupl.29378884s0008.v3.1
29378884	JGI_gene	CDS	1325643	1325721	.	+	0	ID=Thupl.29378884s0008.1.v3.1.CDS.1;Parent=Thupl.29378884s0008.1.v3.1
29378884	JGI_gene	CDS	1325815	1326069	.	+	2	ID=Thupl.29378884s0008.1.v3.1.CDS.2;Parent=Thupl.29378884s0008.1.v3.1
29378884	JGI_gene	CDS	1348841	1348884	.	+	2	ID=Thupl.29378884s0008.1.v3.1.CDS.3;Parent=Thupl.29378884s0008.1.v3.1
29378884	JGI_gene	gene	1398862	1399320	.	+	.	ID=Thupl.29378884s0009.v3.1;Name=Thupl.29378884s0009
29378884	JGI_gene	mRNA	1398862	1399320	.	+	.	ID=Thupl.29378884s0009.1.v3.1;Name=Thupl.29378884s0009.1;longest=1;Parent=Thupl.29378884s0009.v3.1
29378884	JGI_gene	CDS	1398862	1399320	.	+	0	ID=Thupl.29378884s0009.1.v3.1.CDS.1;Parent=Thupl.29378884s0009.1.v3.1
29378884	JGI_gene	gene	1652828	1653964	.	-	.	ID=Thupl.29378884s0010.v3.1;Name=Thupl.29378884s0010
29378884	JGI_gene	mRNA	1652828	1653964	.	-	.	ID=Thupl.29378884s0010.1.v3.1;Name=Thupl.29378884s0010.1;longest=1;Parent=Thupl.29378884s0010.v3.1
29378884	JGI_gene	CDS	1653735	1653964	.	-	0	ID=Thupl.29378884s0010.1.v3.1.CDS.1;Parent=Thupl.29378884s0010.1.v3.1
29378884	JGI_gene	CDS	1653539	1653615	.	-	1	ID=Thupl.29378884s0010.1.v3.1.CDS.2;Parent=Thupl.29378884s0010.1.v3.1
29378884	JGI_gene	CDS	1652828	1653420	.	-	2	ID=Thupl.29378884s0010.1.v3.1.CDS.3;Parent=Thupl.29378884s0010.1.v3.1
29378885	JGI_gene	gene	676627	677318	.	-	.	ID=Thupl.29378885s0001.v3.1;Name=Thupl.29378885s0001
29378885	JGI_gene	mRNA	676627	677318	.	-	.	ID=Thupl.29378885s0001.1.v3.1;Name=Thupl.29378885s0001.1;longest=1;Parent=Thupl.29378885s0001.v3.1
```
