## Supplementary material for "The western redcedar genome reveals low genetic diversity in a self-compatible conifer": Code S4: Tplicatav3.1.primaryTrs.gff3 (part 16 of 35)

```
29379032	JGI_gene	CDS	427310	427441	.	-	0	ID=Thupl.29379032s0011.1.v3.1.CDS.1;Parent=Thupl.29379032s0011.1.v3.1
29379032	JGI_gene	gene	427520	427741	.	+	.	ID=Thupl.29379032s0012.v3.1;Name=Thupl.29379032s0012
29379032	JGI_gene	mRNA	427520	427741	.	+	.	ID=Thupl.29379032s0012.1.v3.1;Name=Thupl.29379032s0012.1;longest=1;Parent=Thupl.29379032s0012.v3.1
29379032	JGI_gene	CDS	427520	427741	.	+	0	ID=Thupl.29379032s0012.1.v3.1.CDS.1;Parent=Thupl.29379032s0012.1.v3.1
29379032	JGI_gene	gene	427864	429138	.	+	.	ID=Thupl.29379032s0013.v3.1;Name=Thupl.29379032s0013
29379032	JGI_gene	mRNA	427864	429138	.	+	.	ID=Thupl.29379032s0013.1.v3.1;Name=Thupl.29379032s0013.1;longest=1;Parent=Thupl.29379032s0013.v3.1
29379032	JGI_gene	CDS	427864	429138	.	+	0	ID=Thupl.29379032s0013.1.v3.1.CDS.1;Parent=Thupl.29379032s0013.1.v3.1
29379032	JGI_gene	gene	430135	430653	.	+	.	ID=Thupl.29379032s0014.v3.1;Name=Thupl.29379032s0014
29379032	JGI_gene	mRNA	430135	430653	.	+	.	ID=Thupl.29379032s0014.1.v3.1;Name=Thupl.29379032s0014.1;longest=1;Parent=Thupl.29379032s0014.v3.1
29379032	JGI_gene	CDS	430135	430653	.	+	0	ID=Thupl.29379032s0014.1.v3.1.CDS.1;Parent=Thupl.29379032s0014.1.v3.1
29379032	JGI_gene	gene	513363	572932	.	+	.	ID=Thupl.29379032s0015.v3.1;Name=Thupl.29379032s0015
29379032	JGI_gene	mRNA	513363	572932	.	+	.	ID=Thupl.29379032s0015.1.v3.1;Name=Thupl.29379032s0015.1;longest=1;Parent=Thupl.29379032s0015.v3.1
29379032	JGI_gene	five_prime_UTR	513363	513704	.	+	.	ID=Thupl.29379032s0015.1.v3.1.five_prime_UTR.1;Parent=Thupl.29379032s0015.1.v3.1
29379032	JGI_gene	CDS	513705	514107	.	+	0	ID=Thupl.29379032s0015.1.v3.1.CDS.1;Parent=Thupl.29379032s0015.1.v3.1
29379032	JGI_gene	CDS	520408	521462	.	+	2	ID=Thupl.29379032s0015.1.v3.1.CDS.2;Parent=Thupl.29379032s0015.1.v3.1
29379032	JGI_gene	CDS	522132	522222	.	+	0	ID=Thupl.29379032s0015.1.v3.1.CDS.3;Parent=Thupl.29379032s0015.1.v3.1
29379032	JGI_gene	CDS	522491	522648	.	+	2	ID=Thupl.29379032s0015.1.v3.1.CDS.4;Parent=Thupl.29379032s0015.1.v3.1
29379032	JGI_gene	CDS	522775	522826	.	+	0	ID=Thupl.29379032s0015.1.v3.1.CDS.5;Parent=Thupl.29379032s0015.1.v3.1
29379032	JGI_gene	CDS	554204	554286	.	+	2	ID=Thupl.29379032s0015.1.v3.1.CDS.6;Parent=Thupl.29379032s0015.1.v3.1
29379032	JGI_gene	CDS	554441	554534	.	+	0	ID=Thupl.29379032s0015.1.v3.1.CDS.7;Parent=Thupl.29379032s0015.1.v3.1
29379032	JGI_gene	CDS	571115	571950	.	+	2	ID=Thupl.29379032s0015.1.v3.1.CDS.8;Parent=Thupl.29379032s0015.1.v3.1
29379032	JGI_gene	three_prime_UTR	571951	572932	.	+	.	ID=Thupl.29379032s0015.1.v3.1.three_prime_UTR.1;Parent=Thupl.29379032s0015.1.v3.1
29379032	JGI_gene	gene	702259	820638	.	+	.	ID=Thupl.29379032s0016.v3.1;Name=Thupl.29379032s0016
29379032	JGI_gene	mRNA	702259	820638	.	+	.	ID=Thupl.29379032s0016.1.v3.1;Name=Thupl.29379032s0016.1;longest=1;Parent=Thupl.29379032s0016.v3.1
29379032	JGI_gene	five_prime_UTR	702259	702612	.	+	.	ID=Thupl.29379032s0016.1.v3.1.five_prime_UTR.1;Parent=Thupl.29379032s0016.1.v3.1
29379032	JGI_gene	five_prime_UTR	731125	731173	.	+	.	ID=Thupl.29379032s0016.1.v3.1.five_prime_UTR.2;Parent=Thupl.29379032s0016.1.v3.1
29379032	JGI_gene	CDS	731174	731238	.	+	0	ID=Thupl.29379032s0016.1.v3.1.CDS.1;Parent=Thupl.29379032s0016.1.v3.1
29379032	JGI_gene	CDS	737166	737247	.	+	1	ID=Thupl.29379032s0016.1.v3.1.CDS.2;Parent=Thupl.29379032s0016.1.v3.1
29379032	JGI_gene	CDS	737580	737700	.	+	0	ID=Thupl.29379032s0016.1.v3.1.CDS.3;Parent=Thupl.29379032s0016.1.v3.1
29379032	JGI_gene	CDS	754638	754723	.	+	2	ID=Thupl.29379032s0016.1.v3.1.CDS.4;Parent=Thupl.29379032s0016.1.v3.1
29379032	JGI_gene	CDS	754819	754895	.	+	0	ID=Thupl.29379032s0016.1.v3.1.CDS.5;Parent=Thupl.29379032s0016.1.v3.1
29379032	JGI_gene	CDS	771740	771796	.	+	1	ID=Thupl.29379032s0016.1.v3.1.CDS.6;Parent=Thupl.29379032s0016.1.v3.1
29379032	JGI_gene	CDS	771961	772073	.	+	1	ID=Thupl.29379032s0016.1.v3.1.CDS.7;Parent=Thupl.29379032s0016.1.v3.1
29379032	JGI_gene	CDS	797618	797712	.	+	2	ID=Thupl.29379032s0016.1.v3.1.CDS.8;Parent=Thupl.29379032s0016.1.v3.1
29379032	JGI_gene	CDS	797813	797899	.	+	0	ID=Thupl.29379032s0016.1.v3.1.CDS.9;Parent=Thupl.29379032s0016.1.v3.1
29379032	JGI_gene	CDS	816339	816419	.	+	0	ID=Thupl.29379032s0016.1.v3.1.CDS.10;Parent=Thupl.29379032s0016.1.v3.1
29379032	JGI_gene	CDS	820150	820326	.	+	0	ID=Thupl.29379032s0016.1.v3.1.CDS.11;Parent=Thupl.29379032s0016.1.v3.1
29379032	JGI_gene	CDS	820462	820638	.	+	0	ID=Thupl.29379032s0016.1.v3.1.CDS.12;Parent=Thupl.29379032s0016.1.v3.1
29379033	JGI_gene	gene	232558	235138	.	+	.	ID=Thupl.29379033s0001.v3.1;Name=Thupl.29379033s0001
29379033	JGI_gene	mRNA	232558	235138	.	+	.	ID=Thupl.29379033s0001.1.v3.1;Name=Thupl.29379033s0001.1;longest=1;Parent=Thupl.29379033s0001.v3.1
29379033	JGI_gene	five_prime_UTR	232558	232621	.	+	.	ID=Thupl.29379033s0001.1.v3.1.five_prime_UTR.1;Parent=Thupl.29379033s0001.1.v3.1
29379033	JGI_gene	CDS	232622	233179	.	+	0	ID=Thupl.29379033s0001.1.v3.1.CDS.1;Parent=Thupl.29379033s0001.1.v3.1
29379033	JGI_gene	three_prime_UTR	233180	235138	.	+	.	ID=Thupl.29379033s0001.1.v3.1.three_prime_UTR.1;Parent=Thupl.29379033s0001.1.v3.1
29379033	JGI_gene	gene	238423	244240	.	-	.	ID=Thupl.29379033s0002.v3.1;Name=Thupl.29379033s0002
29379033	JGI_gene	mRNA	238423	244240	.	-	.	ID=Thupl.29379033s0002.1.v3.1;Name=Thupl.29379033s0002.1;longest=1;Parent=Thupl.29379033s0002.v3.1
29379033	JGI_gene	five_prime_UTR	243493	244240	.	-	.	ID=Thupl.29379033s0002.1.v3.1.five_prime_UTR.1;Parent=Thupl.29379033s0002.1.v3.1
29379033	JGI_gene	three_prime_UTR	238423	238725	.	-	.	ID=Thupl.29379033s0002.1.v3.1.three_prime_UTR.1;Parent=Thupl.29379033s0002.1.v3.1
29379033	JGI_gene	CDS	238726	239163	.	-	0	ID=Thupl.29379033s0002.1.v3.1.CDS.1;Parent=Thupl.29379033s0002.1.v3.1
29379033	JGI_gene	five_prime_UTR	239164	239227	.	-	.	ID=Thupl.29379033s0002.1.v3.1.five_prime_UTR.2;Parent=Thupl.29379033s0002.1.v3.1
29379033	JGI_gene	gene	304590	355122	.	-	.	ID=Thupl.29379033s0003.v3.1;Name=Thupl.29379033s0003
29379033	JGI_gene	mRNA	304590	355122	.	-	.	ID=Thupl.29379033s0003.1.v3.1;Name=Thupl.29379033s0003.1;longest=1;Parent=Thupl.29379033s0003.v3.1
29379033	JGI_gene	CDS	354488	354526	.	-	0	ID=Thupl.29379033s0003.1.v3.1.CDS.1;Parent=Thupl.29379033s0003.1.v3.1
29379033	JGI_gene	five_prime_UTR	354527	355122	.	-	.	ID=Thupl.29379033s0003.1.v3.1.five_prime_UTR.1;Parent=Thupl.29379033s0003.1.v3.1
29379033	JGI_gene	CDS	323549	323704	.	-	0	ID=Thupl.29379033s0003.1.v3.1.CDS.2;Parent=Thupl.29379033s0003.1.v3.1
29379033	JGI_gene	CDS	322872	323045	.	-	0	ID=Thupl.29379033s0003.1.v3.1.CDS.3;Parent=Thupl.29379033s0003.1.v3.1
29379033	JGI_gene	CDS	309783	309941	.	-	0	ID=Thupl.29379033s0003.1.v3.1.CDS.4;Parent=Thupl.29379033s0003.1.v3.1
29379033	JGI_gene	CDS	305780	306052	.	-	0	ID=Thupl.29379033s0003.1.v3.1.CDS.5;Parent=Thupl.29379033s0003.1.v3.1
29379033	JGI_gene	three_prime_UTR	304590	305202	.	-	.	ID=Thupl.29379033s0003.1.v3.1.three_prime_UTR.1;Parent=Thupl.29379033s0003.1.v3.1
29379033	JGI_gene	CDS	305203	305682	.	-	0	ID=Thupl.29379033s0003.1.v3.1.CDS.6;Parent=Thupl.29379033s0003.1.v3.1
29379034	JGI_gene	gene	60788	70174	.	+	.	ID=Thupl.29379034s0001.v3.1;Name=Thupl.29379034s0001
29379034	JGI_gene	mRNA	60788	70174	.	+	.	ID=Thupl.29379034s0001.1.v3.1;Name=Thupl.29379034s0001.1;longest=1;Parent=Thupl.29379034s0001.v3.1
29379034	JGI_gene	five_prime_UTR	60788	60953	.	+	.	ID=Thupl.29379034s0001.1.v3.1.five_prime_UTR.1;Parent=Thupl.29379034s0001.1.v3.1
29379034	JGI_gene	CDS	60954	61424	.	+	0	ID=Thupl.29379034s0001.1.v3.1.CDS.1;Parent=Thupl.29379034s0001.1.v3.1
29379034	JGI_gene	three_prime_UTR	61425	61429	.	+	.	ID=Thupl.29379034s0001.1.v3.1.three_prime_UTR.1;Parent=Thupl.29379034s0001.1.v3.1
29379034	JGI_gene	three_prime_UTR	69792	70174	.	+	.	ID=Thupl.29379034s0001.1.v3.1.three_prime_UTR.2;Parent=Thupl.29379034s0001.1.v3.1
29379034	JGI_gene	gene	73804	74584	.	+	.	ID=Thupl.29379034s0002.v3.1;Name=Thupl.29379034s0002
29379034	JGI_gene	mRNA	73804	74584	.	+	.	ID=Thupl.29379034s0002.1.v3.1;Name=Thupl.29379034s0002.1;longest=1;Parent=Thupl.29379034s0002.v3.1
29379034	JGI_gene	five_prime_UTR	73804	74031	.	+	.	ID=Thupl.29379034s0002.1.v3.1.five_prime_UTR.1;Parent=Thupl.29379034s0002.1.v3.1
29379034	JGI_gene	CDS	74032	74041	.	+	0	ID=Thupl.29379034s0002.1.v3.1.CDS.1;Parent=Thupl.29379034s0002.1.v3.1
29379034	JGI_gene	CDS	74157	74362	.	+	2	ID=Thupl.29379034s0002.1.v3.1.CDS.2;Parent=Thupl.29379034s0002.1.v3.1
29379034	JGI_gene	three_prime_UTR	74363	74584	.	+	.	ID=Thupl.29379034s0002.1.v3.1.three_prime_UTR.1;Parent=Thupl.29379034s0002.1.v3.1
29379034	JGI_gene	gene	182540	183299	.	+	.	ID=Thupl.29379034s0003.v3.1;Name=Thupl.29379034s0003
29379034	JGI_gene	mRNA	182540	183299	.	+	.	ID=Thupl.29379034s0003.1.v3.1;Name=Thupl.29379034s0003.1;longest=1;Parent=Thupl.29379034s0003.v3.1
29379034	JGI_gene	five_prime_UTR	182540	182686	.	+	.	ID=Thupl.29379034s0003.1.v3.1.five_prime_UTR.1;Parent=Thupl.29379034s0003.1.v3.1
29379034	JGI_gene	CDS	182687	182779	.	+	0	ID=Thupl.29379034s0003.1.v3.1.CDS.1;Parent=Thupl.29379034s0003.1.v3.1
29379034	JGI_gene	CDS	182980	183036	.	+	0	ID=Thupl.29379034s0003.1.v3.1.CDS.2;Parent=Thupl.29379034s0003.1.v3.1
29379034	JGI_gene	three_prime_UTR	183037	183299	.	+	.	ID=Thupl.29379034s0003.1.v3.1.three_prime_UTR.1;Parent=Thupl.29379034s0003.1.v3.1
29379034	JGI_gene	gene	209650	223105	.	-	.	ID=Thupl.29379034s0004.v3.1;Name=Thupl.29379034s0004
29379034	JGI_gene	mRNA	209650	223105	.	-	.	ID=Thupl.29379034s0004.1.v3.1;Name=Thupl.29379034s0004.1;longest=1;Parent=Thupl.29379034s0004.v3.1
29379034	JGI_gene	CDS	222586	222693	.	-	0	ID=Thupl.29379034s0004.1.v3.1.CDS.1;Parent=Thupl.29379034s0004.1.v3.1
29379034	JGI_gene	five_prime_UTR	222694	223105	.	-	.	ID=Thupl.29379034s0004.1.v3.1.five_prime_UTR.1;Parent=Thupl.29379034s0004.1.v3.1
29379034	JGI_gene	CDS	222056	222286	.	-	0	ID=Thupl.29379034s0004.1.v3.1.CDS.2;Parent=Thupl.29379034s0004.1.v3.1
29379034	JGI_gene	CDS	221883	221956	.	-	0	ID=Thupl.29379034s0004.1.v3.1.CDS.3;Parent=Thupl.29379034s0004.1.v3.1
29379034	JGI_gene	CDS	221522	221647	.	-	1	ID=Thupl.29379034s0004.1.v3.1.CDS.4;Parent=Thupl.29379034s0004.1.v3.1
29379034	JGI_gene	CDS	221320	221413	.	-	1	ID=Thupl.29379034s0004.1.v3.1.CDS.5;Parent=Thupl.29379034s0004.1.v3.1
29379034	JGI_gene	CDS	221129	221212	.	-	0	ID=Thupl.29379034s0004.1.v3.1.CDS.6;Parent=Thupl.29379034s0004.1.v3.1
29379034	JGI_gene	CDS	220785	220928	.	-	0	ID=Thupl.29379034s0004.1.v3.1.CDS.7;Parent=Thupl.29379034s0004.1.v3.1
29379034	JGI_gene	CDS	220545	220661	.	-	0	ID=Thupl.29379034s0004.1.v3.1.CDS.8;Parent=Thupl.29379034s0004.1.v3.1
29379034	JGI_gene	CDS	220374	220421	.	-	0	ID=Thupl.29379034s0004.1.v3.1.CDS.9;Parent=Thupl.29379034s0004.1.v3.1
29379034	JGI_gene	CDS	220159	220239	.	-	0	ID=Thupl.29379034s0004.1.v3.1.CDS.10;Parent=Thupl.29379034s0004.1.v3.1
29379034	JGI_gene	CDS	219109	219213	.	-	0	ID=Thupl.29379034s0004.1.v3.1.CDS.11;Parent=Thupl.29379034s0004.1.v3.1
29379034	JGI_gene	CDS	218862	219002	.	-	0	ID=Thupl.29379034s0004.1.v3.1.CDS.12;Parent=Thupl.29379034s0004.1.v3.1
29379034	JGI_gene	CDS	215738	215830	.	-	0	ID=Thupl.29379034s0004.1.v3.1.CDS.13;Parent=Thupl.29379034s0004.1.v3.1
29379034	JGI_gene	CDS	215154	215231	.	-	0	ID=Thupl.29379034s0004.1.v3.1.CDS.14;Parent=Thupl.29379034s0004.1.v3.1
29379034	JGI_gene	CDS	214686	214940	.	-	0	ID=Thupl.29379034s0004.1.v3.1.CDS.15;Parent=Thupl.29379034s0004.1.v3.1
29379034	JGI_gene	CDS	214456	214558	.	-	0	ID=Thupl.29379034s0004.1.v3.1.CDS.16;Parent=Thupl.29379034s0004.1.v3.1
29379034	JGI_gene	CDS	213445	213619	.	-	2	ID=Thupl.29379034s0004.1.v3.1.CDS.17;Parent=Thupl.29379034s0004.1.v3.1
29379034	JGI_gene	CDS	213145	213250	.	-	1	ID=Thupl.29379034s0004.1.v3.1.CDS.18;Parent=Thupl.29379034s0004.1.v3.1
29379034	JGI_gene	CDS	212375	212464	.	-	0	ID=Thupl.29379034s0004.1.v3.1.CDS.19;Parent=Thupl.29379034s0004.1.v3.1
29379034	JGI_gene	three_prime_UTR	209650	212001	.	-	.	ID=Thupl.29379034s0004.1.v3.1.three_prime_UTR.1;Parent=Thupl.29379034s0004.1.v3.1
29379034	JGI_gene	CDS	212002	212259	.	-	0	ID=Thupl.29379034s0004.1.v3.1.CDS.20;Parent=Thupl.29379034s0004.1.v3.1
29379034	JGI_gene	gene	543141	544760	.	-	.	ID=Thupl.29379034s0005.v3.1;Name=Thupl.29379034s0005
29379034	JGI_gene	mRNA	543141	544760	.	-	.	ID=Thupl.29379034s0005.1.v3.1;Name=Thupl.29379034s0005.1;longest=1;Parent=Thupl.29379034s0005.v3.1
29379034	JGI_gene	three_prime_UTR	543141	543380	.	-	.	ID=Thupl.29379034s0005.1.v3.1.three_prime_UTR.1;Parent=Thupl.29379034s0005.1.v3.1
29379034	JGI_gene	CDS	543381	544643	.	-	0	ID=Thupl.29379034s0005.1.v3.1.CDS.1;Parent=Thupl.29379034s0005.1.v3.1
29379034	JGI_gene	five_prime_UTR	544644	544760	.	-	.	ID=Thupl.29379034s0005.1.v3.1.five_prime_UTR.1;Parent=Thupl.29379034s0005.1.v3.1
29379034	JGI_gene	gene	895607	898289	.	-	.	ID=Thupl.29379034s0006.v3.1;Name=Thupl.29379034s0006
29379034	JGI_gene	mRNA	895607	898289	.	-	.	ID=Thupl.29379034s0006.1.v3.1;Name=Thupl.29379034s0006.1;longest=1;Parent=Thupl.29379034s0006.v3.1
29379034	JGI_gene	three_prime_UTR	895607	896985	.	-	.	ID=Thupl.29379034s0006.1.v3.1.three_prime_UTR.1;Parent=Thupl.29379034s0006.1.v3.1
29379034	JGI_gene	CDS	896986	898125	.	-	0	ID=Thupl.29379034s0006.1.v3.1.CDS.1;Parent=Thupl.29379034s0006.1.v3.1
29379034	JGI_gene	five_prime_UTR	898126	898289	.	-	.	ID=Thupl.29379034s0006.1.v3.1.five_prime_UTR.1;Parent=Thupl.29379034s0006.1.v3.1
29379034	JGI_gene	gene	994254	995501	.	-	.	ID=Thupl.29379034s0007.v3.1;Name=Thupl.29379034s0007
29379034	JGI_gene	mRNA	994254	995501	.	-	.	ID=Thupl.29379034s0007.1.v3.1;Name=Thupl.29379034s0007.1;longest=1;Parent=Thupl.29379034s0007.v3.1
29379034	JGI_gene	CDS	994254	995501	.	-	0	ID=Thupl.29379034s0007.1.v3.1.CDS.1;Parent=Thupl.29379034s0007.1.v3.1
29379034	JGI_gene	gene	1261686	1271918	.	-	.	ID=Thupl.29379034s0008.v3.1;Name=Thupl.29379034s0008
29379034	JGI_gene	mRNA	1261686	1271918	.	-	.	ID=Thupl.29379034s0008.1.v3.1;Name=Thupl.29379034s0008.1;longest=1;Parent=Thupl.29379034s0008.v3.1
29379034	JGI_gene	five_prime_UTR	1271695	1271918	.	-	.	ID=Thupl.29379034s0008.1.v3.1.five_prime_UTR.1;Parent=Thupl.29379034s0008.1.v3.1
29379034	JGI_gene	CDS	1271390	1271492	.	-	0	ID=Thupl.29379034s0008.1.v3.1.CDS.1;Parent=Thupl.29379034s0008.1.v3.1
29379034	JGI_gene	five_prime_UTR	1271493	1271502	.	-	.	ID=Thupl.29379034s0008.1.v3.1.five_prime_UTR.2;Parent=Thupl.29379034s0008.1.v3.1
29379034	JGI_gene	CDS	1265793	1265999	.	-	2	ID=Thupl.29379034s0008.1.v3.1.CDS.2;Parent=Thupl.29379034s0008.1.v3.1
29379034	JGI_gene	CDS	1262671	1262811	.	-	2	ID=Thupl.29379034s0008.1.v3.1.CDS.3;Parent=Thupl.29379034s0008.1.v3.1
29379034	JGI_gene	CDS	1262252	1262410	.	-	2	ID=Thupl.29379034s0008.1.v3.1.CDS.4;Parent=Thupl.29379034s0008.1.v3.1
29379034	JGI_gene	three_prime_UTR	1261686	1261884	.	-	.	ID=Thupl.29379034s0008.1.v3.1.three_prime_UTR.1;Parent=Thupl.29379034s0008.1.v3.1
29379034	JGI_gene	CDS	1261885	1262042	.	-	2	ID=Thupl.29379034s0008.1.v3.1.CDS.5;Parent=Thupl.29379034s0008.1.v3.1
29379034	JGI_gene	gene	1571793	1575245	.	-	.	ID=Thupl.29379034s0009.v3.1;Name=Thupl.29379034s0009
29379034	JGI_gene	mRNA	1571793	1575245	.	-	.	ID=Thupl.29379034s0009.1.v3.1;Name=Thupl.29379034s0009.1;longest=1;Parent=Thupl.29379034s0009.v3.1
29379034	JGI_gene	CDS	1575003	1575147	.	-	0	ID=Thupl.29379034s0009.1.v3.1.CDS.1;Parent=Thupl.29379034s0009.1.v3.1
29379034	JGI_gene	five_prime_UTR	1575148	1575245	.	-	.	ID=Thupl.29379034s0009.1.v3.1.five_prime_UTR.1;Parent=Thupl.29379034s0009.1.v3.1
29379034	JGI_gene	three_prime_UTR	1571793	1572309	.	-	.	ID=Thupl.29379034s0009.1.v3.1.three_prime_UTR.1;Parent=Thupl.29379034s0009.1.v3.1
29379034	JGI_gene	CDS	1572310	1573790	.	-	2	ID=Thupl.29379034s0009.1.v3.1.CDS.2;Parent=Thupl.29379034s0009.1.v3.1
29379035	JGI_gene	gene	134866	136728	.	-	.	ID=Thupl.29379035s0001.v3.1;Name=Thupl.29379035s0001
29379035	JGI_gene	mRNA	134866	136728	.	-	.	ID=Thupl.29379035s0001.1.v3.1;Name=Thupl.29379035s0001.1;longest=1;Parent=Thupl.29379035s0001.v3.1
29379035	JGI_gene	CDS	134866	136728	.	-	0	ID=Thupl.29379035s0001.1.v3.1.CDS.1;Parent=Thupl.29379035s0001.1.v3.1
29379035	JGI_gene	gene	373860	374240	.	-	.	ID=Thupl.29379035s0002.v3.1;Name=Thupl.29379035s0002
29379035	JGI_gene	mRNA	373860	374240	.	-	.	ID=Thupl.29379035s0002.1.v3.1;Name=Thupl.29379035s0002.1;longest=1;Parent=Thupl.29379035s0002.v3.1
29379035	JGI_gene	CDS	373860	374240	.	-	0	ID=Thupl.29379035s0002.1.v3.1.CDS.1;Parent=Thupl.29379035s0002.1.v3.1
29379035	JGI_gene	gene	426056	430125	.	-	.	ID=Thupl.29379035s0003.v3.1;Name=Thupl.29379035s0003
29379035	JGI_gene	mRNA	426056	430125	.	-	.	ID=Thupl.29379035s0003.1.v3.1;Name=Thupl.29379035s0003.1;longest=1;Parent=Thupl.29379035s0003.v3.1
29379035	JGI_gene	CDS	429139	429883	.	-	0	ID=Thupl.29379035s0003.1.v3.1.CDS.1;Parent=Thupl.29379035s0003.1.v3.1
29379035	JGI_gene	five_prime_UTR	429884	430125	.	-	.	ID=Thupl.29379035s0003.1.v3.1.five_prime_UTR.1;Parent=Thupl.29379035s0003.1.v3.1
29379035	JGI_gene	CDS	428907	428983	.	-	2	ID=Thupl.29379035s0003.1.v3.1.CDS.2;Parent=Thupl.29379035s0003.1.v3.1
29379035	JGI_gene	CDS	427882	427918	.	-	0	ID=Thupl.29379035s0003.1.v3.1.CDS.3;Parent=Thupl.29379035s0003.1.v3.1
29379035	JGI_gene	CDS	427400	427619	.	-	2	ID=Thupl.29379035s0003.1.v3.1.CDS.4;Parent=Thupl.29379035s0003.1.v3.1
29379035	JGI_gene	CDS	427082	427178	.	-	1	ID=Thupl.29379035s0003.1.v3.1.CDS.5;Parent=Thupl.29379035s0003.1.v3.1
29379035	JGI_gene	three_prime_UTR	426056	426572	.	-	.	ID=Thupl.29379035s0003.1.v3.1.three_prime_UTR.1;Parent=Thupl.29379035s0003.1.v3.1
29379035	JGI_gene	CDS	426573	426758	.	-	0	ID=Thupl.29379035s0003.1.v3.1.CDS.6;Parent=Thupl.29379035s0003.1.v3.1
29379035	JGI_gene	gene	767777	899955	.	-	.	ID=Thupl.29379035s0004.v3.1;Name=Thupl.29379035s0004
29379035	JGI_gene	mRNA	767777	899955	.	-	.	ID=Thupl.29379035s0004.1.v3.1;Name=Thupl.29379035s0004.1;longest=1;Parent=Thupl.29379035s0004.v3.1
29379035	JGI_gene	CDS	899513	899596	.	-	0	ID=Thupl.29379035s0004.1.v3.1.CDS.1;Parent=Thupl.29379035s0004.1.v3.1
29379035	JGI_gene	five_prime_UTR	899597	899955	.	-	.	ID=Thupl.29379035s0004.1.v3.1.five_prime_UTR.1;Parent=Thupl.29379035s0004.1.v3.1
29379035	JGI_gene	CDS	899342	899424	.	-	0	ID=Thupl.29379035s0004.1.v3.1.CDS.2;Parent=Thupl.29379035s0004.1.v3.1
29379035	JGI_gene	CDS	898166	898316	.	-	1	ID=Thupl.29379035s0004.1.v3.1.CDS.3;Parent=Thupl.29379035s0004.1.v3.1
29379035	JGI_gene	CDS	897687	897786	.	-	0	ID=Thupl.29379035s0004.1.v3.1.CDS.4;Parent=Thupl.29379035s0004.1.v3.1
29379035	JGI_gene	CDS	897459	897542	.	-	2	ID=Thupl.29379035s0004.1.v3.1.CDS.5;Parent=Thupl.29379035s0004.1.v3.1
29379035	JGI_gene	CDS	851964	852009	.	-	2	ID=Thupl.29379035s0004.1.v3.1.CDS.6;Parent=Thupl.29379035s0004.1.v3.1
29379035	JGI_gene	CDS	851726	851799	.	-	1	ID=Thupl.29379035s0004.1.v3.1.CDS.7;Parent=Thupl.29379035s0004.1.v3.1
29379035	JGI_gene	CDS	851465	851571	.	-	2	ID=Thupl.29379035s0004.1.v3.1.CDS.8;Parent=Thupl.29379035s0004.1.v3.1
29379035	JGI_gene	three_prime_UTR	767777	768409	.	-	.	ID=Thupl.29379035s0004.1.v3.1.three_prime_UTR.1;Parent=Thupl.29379035s0004.1.v3.1
29379035	JGI_gene	CDS	768410	768541	.	-	0	ID=Thupl.29379035s0004.1.v3.1.CDS.9;Parent=Thupl.29379035s0004.1.v3.1
29379035	JGI_gene	gene	909959	910294	.	+	.	ID=Thupl.29379035s0005.v3.1;Name=Thupl.29379035s0005
29379035	JGI_gene	mRNA	909959	910294	.	+	.	ID=Thupl.29379035s0005.1.v3.1;Name=Thupl.29379035s0005.1;longest=1;Parent=Thupl.29379035s0005.v3.1
29379035	JGI_gene	CDS	909959	910294	.	+	0	ID=Thupl.29379035s0005.1.v3.1.CDS.1;Parent=Thupl.29379035s0005.1.v3.1
29379035	JGI_gene	gene	912901	944633	.	-	.	ID=Thupl.29379035s0006.v3.1;Name=Thupl.29379035s0006
29379035	JGI_gene	mRNA	912901	944633	.	-	.	ID=Thupl.29379035s0006.1.v3.1;Name=Thupl.29379035s0006.1;longest=1;Parent=Thupl.29379035s0006.v3.1
29379035	JGI_gene	five_prime_UTR	944286	944633	.	-	.	ID=Thupl.29379035s0006.1.v3.1.five_prime_UTR.1;Parent=Thupl.29379035s0006.1.v3.1
29379035	JGI_gene	CDS	944086	944179	.	-	0	ID=Thupl.29379035s0006.1.v3.1.CDS.1;Parent=Thupl.29379035s0006.1.v3.1
29379035	JGI_gene	five_prime_UTR	944180	944198	.	-	.	ID=Thupl.29379035s0006.1.v3.1.five_prime_UTR.2;Parent=Thupl.29379035s0006.1.v3.1
29379035	JGI_gene	CDS	940981	941089	.	-	2	ID=Thupl.29379035s0006.1.v3.1.CDS.2;Parent=Thupl.29379035s0006.1.v3.1
29379035	JGI_gene	CDS	940649	940841	.	-	1	ID=Thupl.29379035s0006.1.v3.1.CDS.3;Parent=Thupl.29379035s0006.1.v3.1
29379035	JGI_gene	CDS	940228	940364	.	-	0	ID=Thupl.29379035s0006.1.v3.1.CDS.4;Parent=Thupl.29379035s0006.1.v3.1
29379035	JGI_gene	CDS	916961	917249	.	-	1	ID=Thupl.29379035s0006.1.v3.1.CDS.5;Parent=Thupl.29379035s0006.1.v3.1
29379035	JGI_gene	CDS	916453	916559	.	-	0	ID=Thupl.29379035s0006.1.v3.1.CDS.6;Parent=Thupl.29379035s0006.1.v3.1
29379035	JGI_gene	CDS	916116	916254	.	-	1	ID=Thupl.29379035s0006.1.v3.1.CDS.7;Parent=Thupl.29379035s0006.1.v3.1
29379035	JGI_gene	CDS	915826	916018	.	-	0	ID=Thupl.29379035s0006.1.v3.1.CDS.8;Parent=Thupl.29379035s0006.1.v3.1
29379035	JGI_gene	CDS	915437	915680	.	-	2	ID=Thupl.29379035s0006.1.v3.1.CDS.9;Parent=Thupl.29379035s0006.1.v3.1
29379035	JGI_gene	three_prime_UTR	912901	913233	.	-	.	ID=Thupl.29379035s0006.1.v3.1.three_prime_UTR.1;Parent=Thupl.29379035s0006.1.v3.1
29379035	JGI_gene	CDS	913234	913354	.	-	1	ID=Thupl.29379035s0006.1.v3.1.CDS.10;Parent=Thupl.29379035s0006.1.v3.1
29379035	JGI_gene	gene	958610	961486	.	-	.	ID=Thupl.29379035s0007.v3.1;Name=Thupl.29379035s0007
29379035	JGI_gene	mRNA	958610	961486	.	-	.	ID=Thupl.29379035s0007.1.v3.1;Name=Thupl.29379035s0007.1;longest=1;Parent=Thupl.29379035s0007.v3.1
29379035	JGI_gene	CDS	961228	961335	.	-	0	ID=Thupl.29379035s0007.1.v3.1.CDS.1;Parent=Thupl.29379035s0007.1.v3.1
29379035	JGI_gene	five_prime_UTR	961336	961486	.	-	.	ID=Thupl.29379035s0007.1.v3.1.five_prime_UTR.1;Parent=Thupl.29379035s0007.1.v3.1
29379035	JGI_gene	CDS	960955	961143	.	-	0	ID=Thupl.29379035s0007.1.v3.1.CDS.2;Parent=Thupl.29379035s0007.1.v3.1
29379035	JGI_gene	CDS	960449	960605	.	-	0	ID=Thupl.29379035s0007.1.v3.1.CDS.3;Parent=Thupl.29379035s0007.1.v3.1
29379035	JGI_gene	CDS	960219	960347	.	-	2	ID=Thupl.29379035s0007.1.v3.1.CDS.4;Parent=Thupl.29379035s0007.1.v3.1
29379035	JGI_gene	CDS	959908	960038	.	-	2	ID=Thupl.29379035s0007.1.v3.1.CDS.5;Parent=Thupl.29379035s0007.1.v3.1
29379035	JGI_gene	CDS	959351	959479	.	-	0	ID=Thupl.29379035s0007.1.v3.1.CDS.6;Parent=Thupl.29379035s0007.1.v3.1
29379035	JGI_gene	CDS	959185	959252	.	-	0	ID=Thupl.29379035s0007.1.v3.1.CDS.7;Parent=Thupl.29379035s0007.1.v3.1
29379035	JGI_gene	three_prime_UTR	958610	958862	.	-	.	ID=Thupl.29379035s0007.1.v3.1.three_prime_UTR.1;Parent=Thupl.29379035s0007.1.v3.1
29379035	JGI_gene	CDS	958863	959076	.	-	1	ID=Thupl.29379035s0007.1.v3.1.CDS.8;Parent=Thupl.29379035s0007.1.v3.1
29379035	JGI_gene	gene	1015407	1018218	.	+	.	ID=Thupl.29379035s0008.v3.1;Name=Thupl.29379035s0008
29379035	JGI_gene	mRNA	1015407	1018218	.	+	.	ID=Thupl.29379035s0008.1.v3.1;Name=Thupl.29379035s0008.1;longest=1;Parent=Thupl.29379035s0008.v3.1
29379035	JGI_gene	five_prime_UTR	1015407	1015447	.	+	.	ID=Thupl.29379035s0008.1.v3.1.five_prime_UTR.1;Parent=Thupl.29379035s0008.1.v3.1
29379035	JGI_gene	CDS	1015448	1015453	.	+	0	ID=Thupl.29379035s0008.1.v3.1.CDS.1;Parent=Thupl.29379035s0008.1.v3.1
29379035	JGI_gene	CDS	1015537	1015725	.	+	0	ID=Thupl.29379035s0008.1.v3.1.CDS.2;Parent=Thupl.29379035s0008.1.v3.1
29379035	JGI_gene	CDS	1015988	1016144	.	+	0	ID=Thupl.29379035s0008.1.v3.1.CDS.3;Parent=Thupl.29379035s0008.1.v3.1
29379035	JGI_gene	CDS	1016244	1016372	.	+	2	ID=Thupl.29379035s0008.1.v3.1.CDS.4;Parent=Thupl.29379035s0008.1.v3.1
29379035	JGI_gene	CDS	1016535	1016665	.	+	2	ID=Thupl.29379035s0008.1.v3.1.CDS.5;Parent=Thupl.29379035s0008.1.v3.1
29379035	JGI_gene	CDS	1016992	1017120	.	+	0	ID=Thupl.29379035s0008.1.v3.1.CDS.6;Parent=Thupl.29379035s0008.1.v3.1
29379035	JGI_gene	CDS	1017215	1017282	.	+	0	ID=Thupl.29379035s0008.1.v3.1.CDS.7;Parent=Thupl.29379035s0008.1.v3.1
29379035	JGI_gene	CDS	1017381	1017594	.	+	1	ID=Thupl.29379035s0008.1.v3.1.CDS.8;Parent=Thupl.29379035s0008.1.v3.1
29379035	JGI_gene	three_prime_UTR	1017595	1018218	.	+	.	ID=Thupl.29379035s0008.1.v3.1.three_prime_UTR.1;Parent=Thupl.29379035s0008.1.v3.1
29379035	JGI_gene	gene	1054320	1075099	.	-	.	ID=Thupl.29379035s0009.v3.1;Name=Thupl.29379035s0009
29379035	JGI_gene	mRNA	1054320	1075099	.	-	.	ID=Thupl.29379035s0009.1.v3.1;Name=Thupl.29379035s0009.1;longest=1;Parent=Thupl.29379035s0009.v3.1
29379035	JGI_gene	CDS	1074310	1074816	.	-	0	ID=Thupl.29379035s0009.1.v3.1.CDS.1;Parent=Thupl.29379035s0009.1.v3.1
29379035	JGI_gene	five_prime_UTR	1074817	1075099	.	-	.	ID=Thupl.29379035s0009.1.v3.1.five_prime_UTR.1;Parent=Thupl.29379035s0009.1.v3.1
29379035	JGI_gene	CDS	1055580	1055658	.	-	0	ID=Thupl.29379035s0009.1.v3.1.CDS.2;Parent=Thupl.29379035s0009.1.v3.1
29379035	JGI_gene	three_prime_UTR	1054320	1054792	.	-	.	ID=Thupl.29379035s0009.1.v3.1.three_prime_UTR.1;Parent=Thupl.29379035s0009.1.v3.1
29379035	JGI_gene	CDS	1054793	1055067	.	-	2	ID=Thupl.29379035s0009.1.v3.1.CDS.3;Parent=Thupl.29379035s0009.1.v3.1
29379035	JGI_gene	gene	1101334	1127122	.	+	.	ID=Thupl.29379035s0010.v3.1;Name=Thupl.29379035s0010
29379035	JGI_gene	mRNA	1101334	1127122	.	+	.	ID=Thupl.29379035s0010.1.v3.1;Name=Thupl.29379035s0010.1;longest=1;Parent=Thupl.29379035s0010.v3.1
29379035	JGI_gene	five_prime_UTR	1101334	1101449	.	+	.	ID=Thupl.29379035s0010.1.v3.1.five_prime_UTR.1;Parent=Thupl.29379035s0010.1.v3.1
29379035	JGI_gene	CDS	1101450	1101518	.	+	0	ID=Thupl.29379035s0010.1.v3.1.CDS.1;Parent=Thupl.29379035s0010.1.v3.1
29379035	JGI_gene	CDS	1110607	1110690	.	+	0	ID=Thupl.29379035s0010.1.v3.1.CDS.2;Parent=Thupl.29379035s0010.1.v3.1
29379035	JGI_gene	CDS	1114541	1114693	.	+	0	ID=Thupl.29379035s0010.1.v3.1.CDS.3;Parent=Thupl.29379035s0010.1.v3.1
29379035	JGI_gene	CDS	1114820	1114938	.	+	0	ID=Thupl.29379035s0010.1.v3.1.CDS.4;Parent=Thupl.29379035s0010.1.v3.1
29379035	JGI_gene	CDS	1126522	1126639	.	+	1	ID=Thupl.29379035s0010.1.v3.1.CDS.5;Parent=Thupl.29379035s0010.1.v3.1
29379035	JGI_gene	three_prime_UTR	1126640	1127122	.	+	.	ID=Thupl.29379035s0010.1.v3.1.three_prime_UTR.1;Parent=Thupl.29379035s0010.1.v3.1
29379035	JGI_gene	gene	1166333	1167330	.	-	.	ID=Thupl.29379035s0011.v3.1;Name=Thupl.29379035s0011
29379035	JGI_gene	mRNA	1166333	1167330	.	-	.	ID=Thupl.29379035s0011.1.v3.1;Name=Thupl.29379035s0011.1;longest=1;Parent=Thupl.29379035s0011.v3.1
29379035	JGI_gene	CDS	1167041	1167184	.	-	0	ID=Thupl.29379035s0011.1.v3.1.CDS.1;Parent=Thupl.29379035s0011.1.v3.1
29379035	JGI_gene	five_prime_UTR	1167185	1167330	.	-	.	ID=Thupl.29379035s0011.1.v3.1.five_prime_UTR.1;Parent=Thupl.29379035s0011.1.v3.1
29379035	JGI_gene	CDS	1166837	1166958	.	-	0	ID=Thupl.29379035s0011.1.v3.1.CDS.2;Parent=Thupl.29379035s0011.1.v3.1
29379035	JGI_gene	three_prime_UTR	1166333	1166526	.	-	.	ID=Thupl.29379035s0011.1.v3.1.three_prime_UTR.1;Parent=Thupl.29379035s0011.1.v3.1
29379035	JGI_gene	CDS	1166527	1166674	.	-	1	ID=Thupl.29379035s0011.1.v3.1.CDS.3;Parent=Thupl.29379035s0011.1.v3.1
29379036	JGI_gene	gene	265177	265949	.	-	.	ID=Thupl.29379036s0001.v3.1;Name=Thupl.29379036s0001
29379036	JGI_gene	mRNA	265177	265949	.	-	.	ID=Thupl.29379036s0001.1.v3.1;Name=Thupl.29379036s0001.1;longest=1;Parent=Thupl.29379036s0001.v3.1
29379036	JGI_gene	CDS	265663	265896	.	-	0	ID=Thupl.29379036s0001.1.v3.1.CDS.1;Parent=Thupl.29379036s0001.1.v3.1
29379036	JGI_gene	five_prime_UTR	265897	265949	.	-	.	ID=Thupl.29379036s0001.1.v3.1.five_prime_UTR.1;Parent=Thupl.29379036s0001.1.v3.1
29379036	JGI_gene	three_prime_UTR	265177	265383	.	-	.	ID=Thupl.29379036s0001.1.v3.1.three_prime_UTR.1;Parent=Thupl.29379036s0001.1.v3.1
29379036	JGI_gene	CDS	265384	265560	.	-	0	ID=Thupl.29379036s0001.1.v3.1.CDS.2;Parent=Thupl.29379036s0001.1.v3.1
29379036	JGI_gene	gene	302415	302875	.	-	.	ID=Thupl.29379036s0002.v3.1;Name=Thupl.29379036s0002
29379036	JGI_gene	mRNA	302415	302875	.	-	.	ID=Thupl.29379036s0002.1.v3.1;Name=Thupl.29379036s0002.1;longest=1;Parent=Thupl.29379036s0002.v3.1
29379036	JGI_gene	CDS	302769	302807	.	-	0	ID=Thupl.29379036s0002.1.v3.1.CDS.1;Parent=Thupl.29379036s0002.1.v3.1
29379036	JGI_gene	five_prime_UTR	302808	302875	.	-	.	ID=Thupl.29379036s0002.1.v3.1.five_prime_UTR.1;Parent=Thupl.29379036s0002.1.v3.1
29379036	JGI_gene	three_prime_UTR	302415	302487	.	-	.	ID=Thupl.29379036s0002.1.v3.1.three_prime_UTR.1;Parent=Thupl.29379036s0002.1.v3.1
29379036	JGI_gene	CDS	302488	302664	.	-	0	ID=Thupl.29379036s0002.1.v3.1.CDS.2;Parent=Thupl.29379036s0002.1.v3.1
29379037	JGI_gene	gene	203337	234343	.	+	.	ID=Thupl.29379037s0001.v3.1;Name=Thupl.29379037s0001
29379037	JGI_gene	mRNA	203337	234343	.	+	.	ID=Thupl.29379037s0001.1.v3.1;Name=Thupl.29379037s0001.1;longest=1;Parent=Thupl.29379037s0001.v3.1
29379037	JGI_gene	five_prime_UTR	203337	203580	.	+	.	ID=Thupl.29379037s0001.1.v3.1.five_prime_UTR.1;Parent=Thupl.29379037s0001.1.v3.1
29379037	JGI_gene	CDS	203581	203916	.	+	0	ID=Thupl.29379037s0001.1.v3.1.CDS.1;Parent=Thupl.29379037s0001.1.v3.1
29379037	JGI_gene	CDS	234055	234060	.	+	0	ID=Thupl.29379037s0001.1.v3.1.CDS.2;Parent=Thupl.29379037s0001.1.v3.1
29379037	JGI_gene	three_prime_UTR	234061	234343	.	+	.	ID=Thupl.29379037s0001.1.v3.1.three_prime_UTR.1;Parent=Thupl.29379037s0001.1.v3.1
29379037	JGI_gene	gene	204488	253407	.	-	.	ID=Thupl.29379037s0002.v3.1;Name=Thupl.29379037s0002
29379037	JGI_gene	mRNA	204488	253407	.	-	.	ID=Thupl.29379037s0002.1.v3.1;Name=Thupl.29379037s0002.1;longest=1;Parent=Thupl.29379037s0002.v3.1
29379037	JGI_gene	CDS	252735	253029	.	-	0	ID=Thupl.29379037s0002.1.v3.1.CDS.1;Parent=Thupl.29379037s0002.1.v3.1
29379037	JGI_gene	five_prime_UTR	253030	253407	.	-	.	ID=Thupl.29379037s0002.1.v3.1.five_prime_UTR.1;Parent=Thupl.29379037s0002.1.v3.1
29379037	JGI_gene	CDS	230048	231390	.	-	2	ID=Thupl.29379037s0002.1.v3.1.CDS.2;Parent=Thupl.29379037s0002.1.v3.1
29379037	JGI_gene	CDS	229604	229884	.	-	0	ID=Thupl.29379037s0002.1.v3.1.CDS.3;Parent=Thupl.29379037s0002.1.v3.1
29379037	JGI_gene	CDS	206514	206545	.	-	1	ID=Thupl.29379037s0002.1.v3.1.CDS.4;Parent=Thupl.29379037s0002.1.v3.1
29379037	JGI_gene	CDS	205668	206077	.	-	2	ID=Thupl.29379037s0002.1.v3.1.CDS.5;Parent=Thupl.29379037s0002.1.v3.1
29379037	JGI_gene	three_prime_UTR	204488	205085	.	-	.	ID=Thupl.29379037s0002.1.v3.1.three_prime_UTR.1;Parent=Thupl.29379037s0002.1.v3.1
29379037	JGI_gene	CDS	205086	205559	.	-	0	ID=Thupl.29379037s0002.1.v3.1.CDS.6;Parent=Thupl.29379037s0002.1.v3.1
29379037	JGI_gene	gene	255213	255543	.	-	.	ID=Thupl.29379037s0003.v3.1;Name=Thupl.29379037s0003
29379037	JGI_gene	mRNA	255213	255543	.	-	.	ID=Thupl.29379037s0003.1.v3.1;Name=Thupl.29379037s0003.1;longest=1;Parent=Thupl.29379037s0003.v3.1
29379037	JGI_gene	three_prime_UTR	255213	255299	.	-	.	ID=Thupl.29379037s0003.1.v3.1.three_prime_UTR.1;Parent=Thupl.29379037s0003.1.v3.1
29379037	JGI_gene	CDS	255300	255524	.	-	0	ID=Thupl.29379037s0003.1.v3.1.CDS.1;Parent=Thupl.29379037s0003.1.v3.1
29379037	JGI_gene	five_prime_UTR	255525	255543	.	-	.	ID=Thupl.29379037s0003.1.v3.1.five_prime_UTR.1;Parent=Thupl.29379037s0003.1.v3.1
29379039	JGI_gene	gene	9996	19467	.	+	.	ID=Thupl.29379039s0001.v3.1;Name=Thupl.29379039s0001
29379039	JGI_gene	mRNA	9996	19467	.	+	.	ID=Thupl.29379039s0001.1.v3.1;Name=Thupl.29379039s0001.1;longest=1;Parent=Thupl.29379039s0001.v3.1
29379039	JGI_gene	CDS	9996	10321	.	+	0	ID=Thupl.29379039s0001.1.v3.1.CDS.1;Parent=Thupl.29379039s0001.1.v3.1
29379039	JGI_gene	CDS	15484	16544	.	+	1	ID=Thupl.29379039s0001.1.v3.1.CDS.2;Parent=Thupl.29379039s0001.1.v3.1
29379039	JGI_gene	CDS	19362	19426	.	+	2	ID=Thupl.29379039s0001.1.v3.1.CDS.3;Parent=Thupl.29379039s0001.1.v3.1
29379039	JGI_gene	three_prime_UTR	19427	19467	.	+	.	ID=Thupl.29379039s0001.1.v3.1.three_prime_UTR.1;Parent=Thupl.29379039s0001.1.v3.1
29379039	JGI_gene	gene	146809	155901	.	+	.	ID=Thupl.29379039s0002.v3.1;Name=Thupl.29379039s0002
29379039	JGI_gene	mRNA	146809	155901	.	+	.	ID=Thupl.29379039s0002.1.v3.1;Name=Thupl.29379039s0002.1;longest=1;Parent=Thupl.29379039s0002.v3.1
29379039	JGI_gene	five_prime_UTR	146809	147016	.	+	.	ID=Thupl.29379039s0002.1.v3.1.five_prime_UTR.1;Parent=Thupl.29379039s0002.1.v3.1
29379039	JGI_gene	CDS	147017	147072	.	+	0	ID=Thupl.29379039s0002.1.v3.1.CDS.1;Parent=Thupl.29379039s0002.1.v3.1
29379039	JGI_gene	CDS	147199	147463	.	+	1	ID=Thupl.29379039s0002.1.v3.1.CDS.2;Parent=Thupl.29379039s0002.1.v3.1
29379039	JGI_gene	CDS	152193	152370	.	+	0	ID=Thupl.29379039s0002.1.v3.1.CDS.3;Parent=Thupl.29379039s0002.1.v3.1
29379039	JGI_gene	CDS	152564	152725	.	+	2	ID=Thupl.29379039s0002.1.v3.1.CDS.4;Parent=Thupl.29379039s0002.1.v3.1
29379039	JGI_gene	CDS	152850	153004	.	+	2	ID=Thupl.29379039s0002.1.v3.1.CDS.5;Parent=Thupl.29379039s0002.1.v3.1
29379039	JGI_gene	CDS	153586	153678	.	+	0	ID=Thupl.29379039s0002.1.v3.1.CDS.6;Parent=Thupl.29379039s0002.1.v3.1
29379039	JGI_gene	CDS	153847	153932	.	+	0	ID=Thupl.29379039s0002.1.v3.1.CDS.7;Parent=Thupl.29379039s0002.1.v3.1
29379039	JGI_gene	CDS	154016	154242	.	+	1	ID=Thupl.29379039s0002.1.v3.1.CDS.8;Parent=Thupl.29379039s0002.1.v3.1
29379039	JGI_gene	CDS	155081	155311	.	+	2	ID=Thupl.29379039s0002.1.v3.1.CDS.9;Parent=Thupl.29379039s0002.1.v3.1
29379039	JGI_gene	CDS	155417	155475	.	+	2	ID=Thupl.29379039s0002.1.v3.1.CDS.10;Parent=Thupl.29379039s0002.1.v3.1
29379039	JGI_gene	three_prime_UTR	155476	155901	.	+	.	ID=Thupl.29379039s0002.1.v3.1.three_prime_UTR.1;Parent=Thupl.29379039s0002.1.v3.1
29379039	JGI_gene	gene	208152	212260	.	-	.	ID=Thupl.29379039s0003.v3.1;Name=Thupl.29379039s0003
29379039	JGI_gene	mRNA	208152	212260	.	-	.	ID=Thupl.29379039s0003.1.v3.1;Name=Thupl.29379039s0003.1;longest=1;Parent=Thupl.29379039s0003.v3.1
29379039	JGI_gene	CDS	211903	212128	.	-	0	ID=Thupl.29379039s0003.1.v3.1.CDS.1;Parent=Thupl.29379039s0003.1.v3.1
29379039	JGI_gene	five_prime_UTR	212129	212260	.	-	.	ID=Thupl.29379039s0003.1.v3.1.five_prime_UTR.1;Parent=Thupl.29379039s0003.1.v3.1
29379039	JGI_gene	CDS	211502	211630	.	-	2	ID=Thupl.29379039s0003.1.v3.1.CDS.2;Parent=Thupl.29379039s0003.1.v3.1
29379039	JGI_gene	CDS	210106	210309	.	-	2	ID=Thupl.29379039s0003.1.v3.1.CDS.3;Parent=Thupl.29379039s0003.1.v3.1
29379039	JGI_gene	CDS	209757	209838	.	-	2	ID=Thupl.29379039s0003.1.v3.1.CDS.4;Parent=Thupl.29379039s0003.1.v3.1
29379039	JGI_gene	CDS	208921	208966	.	-	1	ID=Thupl.29379039s0003.1.v3.1.CDS.5;Parent=Thupl.29379039s0003.1.v3.1
29379039	JGI_gene	three_prime_UTR	208152	208366	.	-	.	ID=Thupl.29379039s0003.1.v3.1.three_prime_UTR.1;Parent=Thupl.29379039s0003.1.v3.1
29379039	JGI_gene	CDS	208367	208753	.	-	0	ID=Thupl.29379039s0003.1.v3.1.CDS.6;Parent=Thupl.29379039s0003.1.v3.1
29379039	JGI_gene	gene	325738	329740	.	-	.	ID=Thupl.29379039s0004.v3.1;Name=Thupl.29379039s0004
29379039	JGI_gene	mRNA	325738	329740	.	-	.	ID=Thupl.29379039s0004.1.v3.1;Name=Thupl.29379039s0004.1;longest=1;Parent=Thupl.29379039s0004.v3.1
29379039	JGI_gene	CDS	329499	329699	.	-	0	ID=Thupl.29379039s0004.1.v3.1.CDS.1;Parent=Thupl.29379039s0004.1.v3.1
29379039	JGI_gene	five_prime_UTR	329700	329740	.	-	.	ID=Thupl.29379039s0004.1.v3.1.five_prime_UTR.1;Parent=Thupl.29379039s0004.1.v3.1
29379039	JGI_gene	CDS	329072	329200	.	-	0	ID=Thupl.29379039s0004.1.v3.1.CDS.2;Parent=Thupl.29379039s0004.1.v3.1
29379039	JGI_gene	CDS	328547	328738	.	-	0	ID=Thupl.29379039s0004.1.v3.1.CDS.3;Parent=Thupl.29379039s0004.1.v3.1
29379039	JGI_gene	CDS	327634	327841	.	-	0	ID=Thupl.29379039s0004.1.v3.1.CDS.4;Parent=Thupl.29379039s0004.1.v3.1
29379039	JGI_gene	CDS	327324	327405	.	-	2	ID=Thupl.29379039s0004.1.v3.1.CDS.5;Parent=Thupl.29379039s0004.1.v3.1
29379039	JGI_gene	CDS	326590	326698	.	-	1	ID=Thupl.29379039s0004.1.v3.1.CDS.6;Parent=Thupl.29379039s0004.1.v3.1
29379039	JGI_gene	three_prime_UTR	325738	326060	.	-	.	ID=Thupl.29379039s0004.1.v3.1.three_prime_UTR.1;Parent=Thupl.29379039s0004.1.v3.1
29379039	JGI_gene	CDS	326061	326447	.	-	0	ID=Thupl.29379039s0004.1.v3.1.CDS.7;Parent=Thupl.29379039s0004.1.v3.1
29379039	JGI_gene	gene	654729	657433	.	-	.	ID=Thupl.29379039s0005.v3.1;Name=Thupl.29379039s0005
29379039	JGI_gene	mRNA	654729	657433	.	-	.	ID=Thupl.29379039s0005.1.v3.1;Name=Thupl.29379039s0005.1;longest=1;Parent=Thupl.29379039s0005.v3.1
29379039	JGI_gene	CDS	657064	657264	.	-	0	ID=Thupl.29379039s0005.1.v3.1.CDS.1;Parent=Thupl.29379039s0005.1.v3.1
29379039	JGI_gene	five_prime_UTR	657265	657433	.	-	.	ID=Thupl.29379039s0005.1.v3.1.five_prime_UTR.1;Parent=Thupl.29379039s0005.1.v3.1
29379039	JGI_gene	CDS	656834	656962	.	-	0	ID=Thupl.29379039s0005.1.v3.1.CDS.2;Parent=Thupl.29379039s0005.1.v3.1
29379039	JGI_gene	CDS	656570	656731	.	-	0	ID=Thupl.29379039s0005.1.v3.1.CDS.3;Parent=Thupl.29379039s0005.1.v3.1
29379039	JGI_gene	CDS	656411	656464	.	-	0	ID=Thupl.29379039s0005.1.v3.1.CDS.4;Parent=Thupl.29379039s0005.1.v3.1
29379039	JGI_gene	CDS	656239	656283	.	-	0	ID=Thupl.29379039s0005.1.v3.1.CDS.5;Parent=Thupl.29379039s0005.1.v3.1
29379039	JGI_gene	CDS	655930	656137	.	-	0	ID=Thupl.29379039s0005.1.v3.1.CDS.6;Parent=Thupl.29379039s0005.1.v3.1
29379039	JGI_gene	CDS	655759	655840	.	-	2	ID=Thupl.29379039s0005.1.v3.1.CDS.7;Parent=Thupl.29379039s0005.1.v3.1
29379039	JGI_gene	CDS	655504	655612	.	-	1	ID=Thupl.29379039s0005.1.v3.1.CDS.8;Parent=Thupl.29379039s0005.1.v3.1
29379039	JGI_gene	three_prime_UTR	654729	655028	.	-	.	ID=Thupl.29379039s0005.1.v3.1.three_prime_UTR.1;Parent=Thupl.29379039s0005.1.v3.1
29379039	JGI_gene	CDS	655029	655412	.	-	0	ID=Thupl.29379039s0005.1.v3.1.CDS.9;Parent=Thupl.29379039s0005.1.v3.1
29379039	JGI_gene	gene	782413	784768	.	-	.	ID=Thupl.29379039s0006.v3.1;Name=Thupl.29379039s0006
29379039	JGI_gene	mRNA	782413	784768	.	-	.	ID=Thupl.29379039s0006.1.v3.1;Name=Thupl.29379039s0006.1;longest=1;Parent=Thupl.29379039s0006.v3.1
29379039	JGI_gene	CDS	784553	784753	.	-	0	ID=Thupl.29379039s0006.1.v3.1.CDS.1;Parent=Thupl.29379039s0006.1.v3.1
29379039	JGI_gene	five_prime_UTR	784754	784768	.	-	.	ID=Thupl.29379039s0006.1.v3.1.five_prime_UTR.1;Parent=Thupl.29379039s0006.1.v3.1
29379039	JGI_gene	CDS	784041	784172	.	-	0	ID=Thupl.29379039s0006.1.v3.1.CDS.2;Parent=Thupl.29379039s0006.1.v3.1
29379039	JGI_gene	CDS	783775	783936	.	-	0	ID=Thupl.29379039s0006.1.v3.1.CDS.3;Parent=Thupl.29379039s0006.1.v3.1
29379039	JGI_gene	CDS	783642	783686	.	-	0	ID=Thupl.29379039s0006.1.v3.1.CDS.4;Parent=Thupl.29379039s0006.1.v3.1
29379039	JGI_gene	CDS	783273	783480	.	-	0	ID=Thupl.29379039s0006.1.v3.1.CDS.5;Parent=Thupl.29379039s0006.1.v3.1
29379039	JGI_gene	CDS	783091	783172	.	-	2	ID=Thupl.29379039s0006.1.v3.1.CDS.6;Parent=Thupl.29379039s0006.1.v3.1
29379039	JGI_gene	CDS	782875	782983	.	-	1	ID=Thupl.29379039s0006.1.v3.1.CDS.7;Parent=Thupl.29379039s0006.1.v3.1
29379039	JGI_gene	CDS	782675	782787	.	-	0	ID=Thupl.29379039s0006.1.v3.1.CDS.8;Parent=Thupl.29379039s0006.1.v3.1
29379039	JGI_gene	CDS	782413	782590	.	-	1	ID=Thupl.29379039s0006.1.v3.1.CDS.9;Parent=Thupl.29379039s0006.1.v3.1
29379039	JGI_gene	gene	1044724	1047548	.	+	.	ID=Thupl.29379039s0007.v3.1;Name=Thupl.29379039s0007
29379039	JGI_gene	mRNA	1044724	1047548	.	+	.	ID=Thupl.29379039s0007.1.v3.1;Name=Thupl.29379039s0007.1;longest=1;Parent=Thupl.29379039s0007.v3.1
29379039	JGI_gene	five_prime_UTR	1044724	1044745	.	+	.	ID=Thupl.29379039s0007.1.v3.1.five_prime_UTR.1;Parent=Thupl.29379039s0007.1.v3.1
29379039	JGI_gene	CDS	1044746	1044946	.	+	0	ID=Thupl.29379039s0007.1.v3.1.CDS.1;Parent=Thupl.29379039s0007.1.v3.1
29379039	JGI_gene	CDS	1045095	1045223	.	+	0	ID=Thupl.29379039s0007.1.v3.1.CDS.2;Parent=Thupl.29379039s0007.1.v3.1
29379039	JGI_gene	CDS	1045328	1045489	.	+	0	ID=Thupl.29379039s0007.1.v3.1.CDS.3;Parent=Thupl.29379039s0007.1.v3.1
29379039	JGI_gene	CDS	1045579	1045623	.	+	0	ID=Thupl.29379039s0007.1.v3.1.CDS.4;Parent=Thupl.29379039s0007.1.v3.1
29379039	JGI_gene	CDS	1045794	1046001	.	+	0	ID=Thupl.29379039s0007.1.v3.1.CDS.5;Parent=Thupl.29379039s0007.1.v3.1
29379039	JGI_gene	CDS	1046102	1046183	.	+	2	ID=Thupl.29379039s0007.1.v3.1.CDS.6;Parent=Thupl.29379039s0007.1.v3.1
29379039	JGI_gene	CDS	1046714	1046822	.	+	1	ID=Thupl.29379039s0007.1.v3.1.CDS.7;Parent=Thupl.29379039s0007.1.v3.1
29379039	JGI_gene	CDS	1046909	1047283	.	+	0	ID=Thupl.29379039s0007.1.v3.1.CDS.8;Parent=Thupl.29379039s0007.1.v3.1
29379039	JGI_gene	three_prime_UTR	1047284	1047548	.	+	.	ID=Thupl.29379039s0007.1.v3.1.three_prime_UTR.1;Parent=Thupl.29379039s0007.1.v3.1
29379039	JGI_gene	gene	1238951	1241144	.	-	.	ID=Thupl.29379039s0008.v3.1;Name=Thupl.29379039s0008
29379039	JGI_gene	mRNA	1238951	1241144	.	-	.	ID=Thupl.29379039s0008.1.v3.1;Name=Thupl.29379039s0008.1;longest=1;Parent=Thupl.29379039s0008.v3.1
29379039	JGI_gene	three_prime_UTR	1238951	1239323	.	-	.	ID=Thupl.29379039s0008.1.v3.1.three_prime_UTR.1;Parent=Thupl.29379039s0008.1.v3.1
29379039	JGI_gene	CDS	1239324	1240817	.	-	0	ID=Thupl.29379039s0008.1.v3.1.CDS.1;Parent=Thupl.29379039s0008.1.v3.1
29379039	JGI_gene	five_prime_UTR	1240818	1241144	.	-	.	ID=Thupl.29379039s0008.1.v3.1.five_prime_UTR.1;Parent=Thupl.29379039s0008.1.v3.1
29379040	JGI_gene	gene	10671	13549	.	-	.	ID=Thupl.29379040s0001.v3.1;Name=Thupl.29379040s0001
29379040	JGI_gene	mRNA	10671	13549	.	-	.	ID=Thupl.29379040s0001.1.v3.1;Name=Thupl.29379040s0001.1;longest=1;Parent=Thupl.29379040s0001.v3.1
29379040	JGI_gene	three_prime_UTR	10671	12152	.	-	.	ID=Thupl.29379040s0001.1.v3.1.three_prime_UTR.1;Parent=Thupl.29379040s0001.1.v3.1
29379040	JGI_gene	CDS	12153	12821	.	-	0	ID=Thupl.29379040s0001.1.v3.1.CDS.1;Parent=Thupl.29379040s0001.1.v3.1
29379040	JGI_gene	five_prime_UTR	12822	13549	.	-	.	ID=Thupl.29379040s0001.1.v3.1.five_prime_UTR.1;Parent=Thupl.29379040s0001.1.v3.1
29379040	JGI_gene	gene	18039	118068	.	-	.	ID=Thupl.29379040s0002.v3.1;Name=Thupl.29379040s0002
29379040	JGI_gene	mRNA	18039	118068	.	-	.	ID=Thupl.29379040s0002.1.v3.1;Name=Thupl.29379040s0002.1;longest=1;Parent=Thupl.29379040s0002.v3.1
29379040	JGI_gene	five_prime_UTR	117716	118068	.	-	.	ID=Thupl.29379040s0002.1.v3.1.five_prime_UTR.1;Parent=Thupl.29379040s0002.1.v3.1
29379040	JGI_gene	CDS	116785	116860	.	-	0	ID=Thupl.29379040s0002.1.v3.1.CDS.1;Parent=Thupl.29379040s0002.1.v3.1
29379040	JGI_gene	five_prime_UTR	116861	117184	.	-	.	ID=Thupl.29379040s0002.1.v3.1.five_prime_UTR.2;Parent=Thupl.29379040s0002.1.v3.1
29379040	JGI_gene	CDS	115012	115232	.	-	2	ID=Thupl.29379040s0002.1.v3.1.CDS.2;Parent=Thupl.29379040s0002.1.v3.1
29379040	JGI_gene	CDS	114641	114776	.	-	0	ID=Thupl.29379040s0002.1.v3.1.CDS.3;Parent=Thupl.29379040s0002.1.v3.1
29379040	JGI_gene	CDS	105547	105680	.	-	2	ID=Thupl.29379040s0002.1.v3.1.CDS.4;Parent=Thupl.29379040s0002.1.v3.1
29379040	JGI_gene	CDS	97391	97496	.	-	0	ID=Thupl.29379040s0002.1.v3.1.CDS.5;Parent=Thupl.29379040s0002.1.v3.1
29379040	JGI_gene	CDS	62972	63057	.	-	2	ID=Thupl.29379040s0002.1.v3.1.CDS.6;Parent=Thupl.29379040s0002.1.v3.1
29379040	JGI_gene	CDS	61041	61229	.	-	0	ID=Thupl.29379040s0002.1.v3.1.CDS.7;Parent=Thupl.29379040s0002.1.v3.1
29379040	JGI_gene	CDS	26592	26759	.	-	0	ID=Thupl.29379040s0002.1.v3.1.CDS.8;Parent=Thupl.29379040s0002.1.v3.1
29379040	JGI_gene	CDS	19502	19615	.	-	0	ID=Thupl.29379040s0002.1.v3.1.CDS.9;Parent=Thupl.29379040s0002.1.v3.1
29379040	JGI_gene	three_prime_UTR	18039	18629	.	-	.	ID=Thupl.29379040s0002.1.v3.1.three_prime_UTR.1;Parent=Thupl.29379040s0002.1.v3.1
29379040	JGI_gene	CDS	18630	18881	.	-	0	ID=Thupl.29379040s0002.1.v3.1.CDS.10;Parent=Thupl.29379040s0002.1.v3.1
29379040	JGI_gene	gene	611555	615404	.	-	.	ID=Thupl.29379040s0003.v3.1;Name=Thupl.29379040s0003
29379040	JGI_gene	mRNA	611555	615404	.	-	.	ID=Thupl.29379040s0003.1.v3.1;Name=Thupl.29379040s0003.1;longest=1;Parent=Thupl.29379040s0003.v3.1
29379040	JGI_gene	CDS	614031	614156	.	-	0	ID=Thupl.29379040s0003.1.v3.1.CDS.1;Parent=Thupl.29379040s0003.1.v3.1
29379040	JGI_gene	five_prime_UTR	614157	615404	.	-	.	ID=Thupl.29379040s0003.1.v3.1.five_prime_UTR.1;Parent=Thupl.29379040s0003.1.v3.1
29379040	JGI_gene	CDS	613776	613855	.	-	0	ID=Thupl.29379040s0003.1.v3.1.CDS.2;Parent=Thupl.29379040s0003.1.v3.1
29379040	JGI_gene	CDS	613584	613689	.	-	1	ID=Thupl.29379040s0003.1.v3.1.CDS.3;Parent=Thupl.29379040s0003.1.v3.1
29379040	JGI_gene	CDS	613054	613181	.	-	0	ID=Thupl.29379040s0003.1.v3.1.CDS.4;Parent=Thupl.29379040s0003.1.v3.1
29379040	JGI_gene	CDS	612639	612954	.	-	1	ID=Thupl.29379040s0003.1.v3.1.CDS.5;Parent=Thupl.29379040s0003.1.v3.1
29379040	JGI_gene	CDS	612439	612495	.	-	0	ID=Thupl.29379040s0003.1.v3.1.CDS.6;Parent=Thupl.29379040s0003.1.v3.1
29379040	JGI_gene	three_prime_UTR	612229	612247	.	-	.	ID=Thupl.29379040s0003.1.v3.1.three_prime_UTR.1;Parent=Thupl.29379040s0003.1.v3.1
29379040	JGI_gene	CDS	612248	612334	.	-	0	ID=Thupl.29379040s0003.1.v3.1.CDS.7;Parent=Thupl.29379040s0003.1.v3.1
29379040	JGI_gene	three_prime_UTR	611555	612126	.	-	.	ID=Thupl.29379040s0003.1.v3.1.three_prime_UTR.2;Parent=Thupl.29379040s0003.1.v3.1
29379040	JGI_gene	gene	1192795	1266513	.	-	.	ID=Thupl.29379040s0004.v3.1;Name=Thupl.29379040s0004
29379040	JGI_gene	mRNA	1192795	1266513	.	-	.	ID=Thupl.29379040s0004.1.v3.1;Name=Thupl.29379040s0004.1;longest=1;Parent=Thupl.29379040s0004.v3.1
29379040	JGI_gene	CDS	1266143	1266304	.	-	0	ID=Thupl.29379040s0004.1.v3.1.CDS.1;Parent=Thupl.29379040s0004.1.v3.1
29379040	JGI_gene	five_prime_UTR	1266305	1266513	.	-	.	ID=Thupl.29379040s0004.1.v3.1.five_prime_UTR.1;Parent=Thupl.29379040s0004.1.v3.1
29379040	JGI_gene	CDS	1236924	1237008	.	-	0	ID=Thupl.29379040s0004.1.v3.1.CDS.2;Parent=Thupl.29379040s0004.1.v3.1
29379040	JGI_gene	CDS	1236652	1236792	.	-	2	ID=Thupl.29379040s0004.1.v3.1.CDS.3;Parent=Thupl.29379040s0004.1.v3.1
29379040	JGI_gene	CDS	1236414	1236527	.	-	2	ID=Thupl.29379040s0004.1.v3.1.CDS.4;Parent=Thupl.29379040s0004.1.v3.1
29379040	JGI_gene	CDS	1195131	1195228	.	-	2	ID=Thupl.29379040s0004.1.v3.1.CDS.5;Parent=Thupl.29379040s0004.1.v3.1
29379040	JGI_gene	CDS	1194882	1194961	.	-	0	ID=Thupl.29379040s0004.1.v3.1.CDS.6;Parent=Thupl.29379040s0004.1.v3.1
29379040	JGI_gene	CDS	1194688	1194793	.	-	1	ID=Thupl.29379040s0004.1.v3.1.CDS.7;Parent=Thupl.29379040s0004.1.v3.1
29379040	JGI_gene	CDS	1194107	1194234	.	-	0	ID=Thupl.29379040s0004.1.v3.1.CDS.8;Parent=Thupl.29379040s0004.1.v3.1
29379040	JGI_gene	CDS	1193825	1194002	.	-	1	ID=Thupl.29379040s0004.1.v3.1.CDS.9;Parent=Thupl.29379040s0004.1.v3.1
29379040	JGI_gene	CDS	1193627	1193683	.	-	0	ID=Thupl.29379040s0004.1.v3.1.CDS.10;Parent=Thupl.29379040s0004.1.v3.1
29379040	JGI_gene	three_prime_UTR	1192795	1193441	.	-	.	ID=Thupl.29379040s0004.1.v3.1.three_prime_UTR.1;Parent=Thupl.29379040s0004.1.v3.1
29379040	JGI_gene	CDS	1193442	1193528	.	-	0	ID=Thupl.29379040s0004.1.v3.1.CDS.11;Parent=Thupl.29379040s0004.1.v3.1
29379040	JGI_gene	gene	1704614	1704964	.	+	.	ID=Thupl.29379040s0005.v3.1;Name=Thupl.29379040s0005
29379040	JGI_gene	mRNA	1704614	1704964	.	+	.	ID=Thupl.29379040s0005.1.v3.1;Name=Thupl.29379040s0005.1;longest=1;Parent=Thupl.29379040s0005.v3.1
29379040	JGI_gene	CDS	1704614	1704616	.	+	0	ID=Thupl.29379040s0005.1.v3.1.CDS.1;Parent=Thupl.29379040s0005.1.v3.1
29379040	JGI_gene	CDS	1704691	1704936	.	+	0	ID=Thupl.29379040s0005.1.v3.1.CDS.2;Parent=Thupl.29379040s0005.1.v3.1
29379040	JGI_gene	three_prime_UTR	1704937	1704964	.	+	.	ID=Thupl.29379040s0005.1.v3.1.three_prime_UTR.1;Parent=Thupl.29379040s0005.1.v3.1
29379040	JGI_gene	gene	1769972	1890345	.	-	.	ID=Thupl.29379040s0006.v3.1;Name=Thupl.29379040s0006
29379040	JGI_gene	mRNA	1769972	1890345	.	-	.	ID=Thupl.29379040s0006.1.v3.1;Name=Thupl.29379040s0006.1;longest=1;Parent=Thupl.29379040s0006.v3.1
29379040	JGI_gene	CDS	1889899	1889976	.	-	0	ID=Thupl.29379040s0006.1.v3.1.CDS.1;Parent=Thupl.29379040s0006.1.v3.1
29379040	JGI_gene	five_prime_UTR	1889977	1890345	.	-	.	ID=Thupl.29379040s0006.1.v3.1.five_prime_UTR.1;Parent=Thupl.29379040s0006.1.v3.1
29379040	JGI_gene	CDS	1889760	1889813	.	-	0	ID=Thupl.29379040s0006.1.v3.1.CDS.2;Parent=Thupl.29379040s0006.1.v3.1
29379040	JGI_gene	CDS	1855149	1855331	.	-	0	ID=Thupl.29379040s0006.1.v3.1.CDS.3;Parent=Thupl.29379040s0006.1.v3.1
29379040	JGI_gene	CDS	1854791	1854889	.	-	0	ID=Thupl.29379040s0006.1.v3.1.CDS.4;Parent=Thupl.29379040s0006.1.v3.1
29379040	JGI_gene	CDS	1854574	1854660	.	-	0	ID=Thupl.29379040s0006.1.v3.1.CDS.5;Parent=Thupl.29379040s0006.1.v3.1
29379040	JGI_gene	CDS	1830631	1830713	.	-	0	ID=Thupl.29379040s0006.1.v3.1.CDS.6;Parent=Thupl.29379040s0006.1.v3.1
29379040	JGI_gene	CDS	1809220	1809333	.	-	1	ID=Thupl.29379040s0006.1.v3.1.CDS.7;Parent=Thupl.29379040s0006.1.v3.1
29379040	JGI_gene	CDS	1788992	1789046	.	-	1	ID=Thupl.29379040s0006.1.v3.1.CDS.8;Parent=Thupl.29379040s0006.1.v3.1
29379040	JGI_gene	CDS	1788727	1788813	.	-	0	ID=Thupl.29379040s0006.1.v3.1.CDS.9;Parent=Thupl.29379040s0006.1.v3.1
29379040	JGI_gene	CDS	1787670	1787725	.	-	0	ID=Thupl.29379040s0006.1.v3.1.CDS.10;Parent=Thupl.29379040s0006.1.v3.1
29379040	JGI_gene	CDS	1787430	1787489	.	-	1	ID=Thupl.29379040s0006.1.v3.1.CDS.11;Parent=Thupl.29379040s0006.1.v3.1
29379040	JGI_gene	CDS	1786951	1787038	.	-	1	ID=Thupl.29379040s0006.1.v3.1.CDS.12;Parent=Thupl.29379040s0006.1.v3.1
29379040	JGI_gene	CDS	1786061	1786822	.	-	0	ID=Thupl.29379040s0006.1.v3.1.CDS.13;Parent=Thupl.29379040s0006.1.v3.1
29379040	JGI_gene	CDS	1785871	1785931	.	-	0	ID=Thupl.29379040s0006.1.v3.1.CDS.14;Parent=Thupl.29379040s0006.1.v3.1
29379040	JGI_gene	three_prime_UTR	1769972	1770072	.	-	.	ID=Thupl.29379040s0006.1.v3.1.three_prime_UTR.1;Parent=Thupl.29379040s0006.1.v3.1
29379040	JGI_gene	CDS	1770073	1770098	.	-	2	ID=Thupl.29379040s0006.1.v3.1.CDS.15;Parent=Thupl.29379040s0006.1.v3.1
29379040	JGI_gene	gene	2732622	2740365	.	+	.	ID=Thupl.29379040s0007.v3.1;Name=Thupl.29379040s0007
29379040	JGI_gene	mRNA	2732622	2740365	.	+	.	ID=Thupl.29379040s0007.1.v3.1;Name=Thupl.29379040s0007.1;longest=1;Parent=Thupl.29379040s0007.v3.1
29379040	JGI_gene	five_prime_UTR	2732622	2732883	.	+	.	ID=Thupl.29379040s0007.1.v3.1.five_prime_UTR.1;Parent=Thupl.29379040s0007.1.v3.1
29379040	JGI_gene	CDS	2732884	2734482	.	+	0	ID=Thupl.29379040s0007.1.v3.1.CDS.1;Parent=Thupl.29379040s0007.1.v3.1
29379040	JGI_gene	CDS	2739439	2739831	.	+	0	ID=Thupl.29379040s0007.1.v3.1.CDS.2;Parent=Thupl.29379040s0007.1.v3.1
29379040	JGI_gene	three_prime_UTR	2739832	2740365	.	+	.	ID=Thupl.29379040s0007.1.v3.1.three_prime_UTR.1;Parent=Thupl.29379040s0007.1.v3.1
29379041	JGI_gene	gene	46182	47123	.	-	.	ID=Thupl.29379041s0001.v3.1;Name=Thupl.29379041s0001
29379041	JGI_gene	mRNA	46182	47123	.	-	.	ID=Thupl.29379041s0001.1.v3.1;Name=Thupl.29379041s0001.1;longest=1;Parent=Thupl.29379041s0001.v3.1
29379041	JGI_gene	CDS	46182	47123	.	-	0	ID=Thupl.29379041s0001.1.v3.1.CDS.1;Parent=Thupl.29379041s0001.1.v3.1
29379041	JGI_gene	gene	262138	263961	.	-	.	ID=Thupl.29379041s0002.v3.1;Name=Thupl.29379041s0002
29379041	JGI_gene	mRNA	262138	263961	.	-	.	ID=Thupl.29379041s0002.1.v3.1;Name=Thupl.29379041s0002.1;longest=1;Parent=Thupl.29379041s0002.v3.1
29379041	JGI_gene	three_prime_UTR	262138	263005	.	-	.	ID=Thupl.29379041s0002.1.v3.1.three_prime_UTR.1;Parent=Thupl.29379041s0002.1.v3.1
29379041	JGI_gene	CDS	263006	263938	.	-	0	ID=Thupl.29379041s0002.1.v3.1.CDS.1;Parent=Thupl.29379041s0002.1.v3.1
29379041	JGI_gene	five_prime_UTR	263939	263961	.	-	.	ID=Thupl.29379041s0002.1.v3.1.five_prime_UTR.1;Parent=Thupl.29379041s0002.1.v3.1
29379041	JGI_gene	gene	867465	868924	.	+	.	ID=Thupl.29379041s0003.v3.1;Name=Thupl.29379041s0003
29379041	JGI_gene	mRNA	867465	868924	.	+	.	ID=Thupl.29379041s0003.1.v3.1;Name=Thupl.29379041s0003.1;longest=1;Parent=Thupl.29379041s0003.v3.1
29379041	JGI_gene	five_prime_UTR	867465	867505	.	+	.	ID=Thupl.29379041s0003.1.v3.1.five_prime_UTR.1;Parent=Thupl.29379041s0003.1.v3.1
29379041	JGI_gene	CDS	867506	868525	.	+	0	ID=Thupl.29379041s0003.1.v3.1.CDS.1;Parent=Thupl.29379041s0003.1.v3.1
29379041	JGI_gene	three_prime_UTR	868526	868924	.	+	.	ID=Thupl.29379041s0003.1.v3.1.three_prime_UTR.1;Parent=Thupl.29379041s0003.1.v3.1
29379042	JGI_gene	gene	15675	263092	.	-	.	ID=Thupl.29379042s0001.v3.1;Name=Thupl.29379042s0001
29379042	JGI_gene	mRNA	15675	263092	.	-	.	ID=Thupl.29379042s0001.1.v3.1;Name=Thupl.29379042s0001.1;longest=1;Parent=Thupl.29379042s0001.v3.1
29379042	JGI_gene	CDS	262834	262895	.	-	0	ID=Thupl.29379042s0001.1.v3.1.CDS.1;Parent=Thupl.29379042s0001.1.v3.1
29379042	JGI_gene	five_prime_UTR	262896	263092	.	-	.	ID=Thupl.29379042s0001.1.v3.1.five_prime_UTR.1;Parent=Thupl.29379042s0001.1.v3.1
29379042	JGI_gene	CDS	179456	179837	.	-	1	ID=Thupl.29379042s0001.1.v3.1.CDS.2;Parent=Thupl.29379042s0001.1.v3.1
29379042	JGI_gene	CDS	123166	123362	.	-	0	ID=Thupl.29379042s0001.1.v3.1.CDS.3;Parent=Thupl.29379042s0001.1.v3.1
29379042	JGI_gene	CDS	43679	43823	.	-	1	ID=Thupl.29379042s0001.1.v3.1.CDS.4;Parent=Thupl.29379042s0001.1.v3.1
29379042	JGI_gene	CDS	20434	20587	.	-	0	ID=Thupl.29379042s0001.1.v3.1.CDS.5;Parent=Thupl.29379042s0001.1.v3.1
29379042	JGI_gene	three_prime_UTR	15675	16468	.	-	.	ID=Thupl.29379042s0001.1.v3.1.three_prime_UTR.1;Parent=Thupl.29379042s0001.1.v3.1
29379042	JGI_gene	CDS	16469	16500	.	-	2	ID=Thupl.29379042s0001.1.v3.1.CDS.6;Parent=Thupl.29379042s0001.1.v3.1
29379043	JGI_gene	gene	423590	428857	.	+	.	ID=Thupl.29379043s0001.v3.1;Name=Thupl.29379043s0001
29379043	JGI_gene	mRNA	423590	428857	.	+	.	ID=Thupl.29379043s0001.1.v3.1;Name=Thupl.29379043s0001.1;longest=1;Parent=Thupl.29379043s0001.v3.1
29379043	JGI_gene	CDS	423590	423678	.	+	0	ID=Thupl.29379043s0001.1.v3.1.CDS.1;Parent=Thupl.29379043s0001.1.v3.1
29379043	JGI_gene	CDS	423932	424029	.	+	1	ID=Thupl.29379043s0001.1.v3.1.CDS.2;Parent=Thupl.29379043s0001.1.v3.1
29379043	JGI_gene	CDS	425500	425646	.	+	2	ID=Thupl.29379043s0001.1.v3.1.CDS.3;Parent=Thupl.29379043s0001.1.v3.1
29379043	JGI_gene	CDS	425794	425899	.	+	2	ID=Thupl.29379043s0001.1.v3.1.CDS.4;Parent=Thupl.29379043s0001.1.v3.1
29379043	JGI_gene	CDS	426183	426711	.	+	1	ID=Thupl.29379043s0001.1.v3.1.CDS.5;Parent=Thupl.29379043s0001.1.v3.1
29379043	JGI_gene	CDS	426812	426915	.	+	0	ID=Thupl.29379043s0001.1.v3.1.CDS.6;Parent=Thupl.29379043s0001.1.v3.1
29379043	JGI_gene	CDS	427031	427255	.	+	1	ID=Thupl.29379043s0001.1.v3.1.CDS.7;Parent=Thupl.29379043s0001.1.v3.1
29379043	JGI_gene	CDS	427352	427460	.	+	1	ID=Thupl.29379043s0001.1.v3.1.CDS.8;Parent=Thupl.29379043s0001.1.v3.1
29379043	JGI_gene	CDS	427852	428065	.	+	0	ID=Thupl.29379043s0001.1.v3.1.CDS.9;Parent=Thupl.29379043s0001.1.v3.1
29379043	JGI_gene	CDS	428313	428857	.	+	2	ID=Thupl.29379043s0001.1.v3.1.CDS.10;Parent=Thupl.29379043s0001.1.v3.1
29379043	JGI_gene	gene	860596	864061	.	+	.	ID=Thupl.29379043s0002.v3.1;Name=Thupl.29379043s0002
29379043	JGI_gene	mRNA	860596	864061	.	+	.	ID=Thupl.29379043s0002.1.v3.1;Name=Thupl.29379043s0002.1;longest=1;Parent=Thupl.29379043s0002.v3.1
29379043	JGI_gene	five_prime_UTR	860596	860765	.	+	.	ID=Thupl.29379043s0002.1.v3.1.five_prime_UTR.1;Parent=Thupl.29379043s0002.1.v3.1
29379043	JGI_gene	five_prime_UTR	860838	861084	.	+	.	ID=Thupl.29379043s0002.1.v3.1.five_prime_UTR.2;Parent=Thupl.29379043s0002.1.v3.1
29379043	JGI_gene	CDS	861085	863187	.	+	0	ID=Thupl.29379043s0002.1.v3.1.CDS.1;Parent=Thupl.29379043s0002.1.v3.1
29379043	JGI_gene	three_prime_UTR	863188	864061	.	+	.	ID=Thupl.29379043s0002.1.v3.1.three_prime_UTR.1;Parent=Thupl.29379043s0002.1.v3.1
29379043	JGI_gene	gene	864945	866457	.	+	.	ID=Thupl.29379043s0003.v3.1;Name=Thupl.29379043s0003
29379043	JGI_gene	mRNA	864945	866457	.	+	.	ID=Thupl.29379043s0003.1.v3.1;Name=Thupl.29379043s0003.1;longest=1;Parent=Thupl.29379043s0003.v3.1
29379043	JGI_gene	CDS	864945	865059	.	+	0	ID=Thupl.29379043s0003.1.v3.1.CDS.1;Parent=Thupl.29379043s0003.1.v3.1
29379043	JGI_gene	CDS	866303	866457	.	+	2	ID=Thupl.29379043s0003.1.v3.1.CDS.2;Parent=Thupl.29379043s0003.1.v3.1
29379043	JGI_gene	gene	1159441	1161557	.	+	.	ID=Thupl.29379043s0004.v3.1;Name=Thupl.29379043s0004
29379043	JGI_gene	mRNA	1159441	1161557	.	+	.	ID=Thupl.29379043s0004.1.v3.1;Name=Thupl.29379043s0004.1;longest=1;Parent=Thupl.29379043s0004.v3.1
29379043	JGI_gene	five_prime_UTR	1159441	1159649	.	+	.	ID=Thupl.29379043s0004.1.v3.1.five_prime_UTR.1;Parent=Thupl.29379043s0004.1.v3.1
29379043	JGI_gene	CDS	1159650	1161191	.	+	0	ID=Thupl.29379043s0004.1.v3.1.CDS.1;Parent=Thupl.29379043s0004.1.v3.1
29379043	JGI_gene	three_prime_UTR	1161192	1161557	.	+	.	ID=Thupl.29379043s0004.1.v3.1.three_prime_UTR.1;Parent=Thupl.29379043s0004.1.v3.1
29379043	JGI_gene	gene	1385395	1387767	.	+	.	ID=Thupl.29379043s0005.v3.1;Name=Thupl.29379043s0005
29379043	JGI_gene	mRNA	1385395	1387767	.	+	.	ID=Thupl.29379043s0005.1.v3.1;Name=Thupl.29379043s0005.1;longest=1;Parent=Thupl.29379043s0005.v3.1
29379043	JGI_gene	CDS	1385395	1385476	.	+	0	ID=Thupl.29379043s0005.1.v3.1.CDS.1;Parent=Thupl.29379043s0005.1.v3.1
29379043	JGI_gene	CDS	1385569	1385679	.	+	2	ID=Thupl.29379043s0005.1.v3.1.CDS.2;Parent=Thupl.29379043s0005.1.v3.1
29379043	JGI_gene	CDS	1385718	1386124	.	+	2	ID=Thupl.29379043s0005.1.v3.1.CDS.3;Parent=Thupl.29379043s0005.1.v3.1
29379043	JGI_gene	CDS	1387741	1387767	.	+	0	ID=Thupl.29379043s0005.1.v3.1.CDS.4;Parent=Thupl.29379043s0005.1.v3.1
29379043	JGI_gene	gene	1447210	1451205	.	-	.	ID=Thupl.29379043s0006.v3.1;Name=Thupl.29379043s0006
29379043	JGI_gene	mRNA	1447210	1451205	.	-	.	ID=Thupl.29379043s0006.1.v3.1;Name=Thupl.29379043s0006.1;longest=1;Parent=Thupl.29379043s0006.v3.1
29379043	JGI_gene	CDS	1450461	1451017	.	-	0	ID=Thupl.29379043s0006.1.v3.1.CDS.1;Parent=Thupl.29379043s0006.1.v3.1
29379043	JGI_gene	five_prime_UTR	1451018	1451205	.	-	.	ID=Thupl.29379043s0006.1.v3.1.five_prime_UTR.1;Parent=Thupl.29379043s0006.1.v3.1
29379043	JGI_gene	CDS	1449266	1450346	.	-	1	ID=Thupl.29379043s0006.1.v3.1.CDS.2;Parent=Thupl.29379043s0006.1.v3.1
29379043	JGI_gene	CDS	1448850	1449143	.	-	0	ID=Thupl.29379043s0006.1.v3.1.CDS.3;Parent=Thupl.29379043s0006.1.v3.1
29379043	JGI_gene	CDS	1447930	1448742	.	-	0	ID=Thupl.29379043s0006.1.v3.1.CDS.4;Parent=Thupl.29379043s0006.1.v3.1
29379043	JGI_gene	three_prime_UTR	1447210	1447332	.	-	.	ID=Thupl.29379043s0006.1.v3.1.three_prime_UTR.1;Parent=Thupl.29379043s0006.1.v3.1
29379043	JGI_gene	CDS	1447333	1447842	.	-	0	ID=Thupl.29379043s0006.1.v3.1.CDS.5;Parent=Thupl.29379043s0006.1.v3.1
29379044	JGI_gene	gene	135625	141198	.	-	.	ID=Thupl.29379044s0001.v3.1;Name=Thupl.29379044s0001
29379044	JGI_gene	mRNA	135625	141198	.	-	.	ID=Thupl.29379044s0001.1.v3.1;Name=Thupl.29379044s0001.1;longest=1;Parent=Thupl.29379044s0001.v3.1
29379044	JGI_gene	CDS	141195	141198	.	-	0	ID=Thupl.29379044s0001.1.v3.1.CDS.1;Parent=Thupl.29379044s0001.1.v3.1
29379044	JGI_gene	CDS	140316	140491	.	-	2	ID=Thupl.29379044s0001.1.v3.1.CDS.2;Parent=Thupl.29379044s0001.1.v3.1
29379044	JGI_gene	CDS	139913	140119	.	-	0	ID=Thupl.29379044s0001.1.v3.1.CDS.3;Parent=Thupl.29379044s0001.1.v3.1
29379044	JGI_gene	CDS	139315	139515	.	-	0	ID=Thupl.29379044s0001.1.v3.1.CDS.4;Parent=Thupl.29379044s0001.1.v3.1
29379044	JGI_gene	CDS	138860	138949	.	-	0	ID=Thupl.29379044s0001.1.v3.1.CDS.5;Parent=Thupl.29379044s0001.1.v3.1
29379044	JGI_gene	CDS	138592	138753	.	-	0	ID=Thupl.29379044s0001.1.v3.1.CDS.6;Parent=Thupl.29379044s0001.1.v3.1
29379044	JGI_gene	CDS	137311	137422	.	-	0	ID=Thupl.29379044s0001.1.v3.1.CDS.7;Parent=Thupl.29379044s0001.1.v3.1
29379044	JGI_gene	CDS	137058	137221	.	-	2	ID=Thupl.29379044s0001.1.v3.1.CDS.8;Parent=Thupl.29379044s0001.1.v3.1
29379044	JGI_gene	CDS	135625	135963	.	-	0	ID=Thupl.29379044s0001.1.v3.1.CDS.9;Parent=Thupl.29379044s0001.1.v3.1
29379044	JGI_gene	gene	328145	333059	.	-	.	ID=Thupl.29379044s0002.v3.1;Name=Thupl.29379044s0002
29379044	JGI_gene	mRNA	328145	333059	.	-	.	ID=Thupl.29379044s0002.1.v3.1;Name=Thupl.29379044s0002.1;longest=1;Parent=Thupl.29379044s0002.v3.1
29379044	JGI_gene	CDS	332859	333059	.	-	0	ID=Thupl.29379044s0002.1.v3.1.CDS.1;Parent=Thupl.29379044s0002.1.v3.1
29379044	JGI_gene	CDS	332460	332666	.	-	0	ID=Thupl.29379044s0002.1.v3.1.CDS.2;Parent=Thupl.29379044s0002.1.v3.1
29379044	JGI_gene	CDS	331826	332026	.	-	0	ID=Thupl.29379044s0002.1.v3.1.CDS.3;Parent=Thupl.29379044s0002.1.v3.1
29379044	JGI_gene	CDS	331248	331337	.	-	0	ID=Thupl.29379044s0002.1.v3.1.CDS.4;Parent=Thupl.29379044s0002.1.v3.1
29379044	JGI_gene	CDS	330983	331144	.	-	0	ID=Thupl.29379044s0002.1.v3.1.CDS.5;Parent=Thupl.29379044s0002.1.v3.1
29379044	JGI_gene	CDS	329682	329793	.	-	0	ID=Thupl.29379044s0002.1.v3.1.CDS.6;Parent=Thupl.29379044s0002.1.v3.1
29379044	JGI_gene	CDS	329425	329588	.	-	2	ID=Thupl.29379044s0002.1.v3.1.CDS.7;Parent=Thupl.29379044s0002.1.v3.1
29379044	JGI_gene	CDS	328145	328465	.	-	0	ID=Thupl.29379044s0002.1.v3.1.CDS.8;Parent=Thupl.29379044s0002.1.v3.1
29379044	JGI_gene	gene	422307	426389	.	-	.	ID=Thupl.29379044s0003.v3.1;Name=Thupl.29379044s0003
29379044	JGI_gene	mRNA	422307	426389	.	-	.	ID=Thupl.29379044s0003.1.v3.1;Name=Thupl.29379044s0003.1;longest=1;Parent=Thupl.29379044s0003.v3.1
29379044	JGI_gene	CDS	425670	425915	.	-	0	ID=Thupl.29379044s0003.1.v3.1.CDS.1;Parent=Thupl.29379044s0003.1.v3.1
29379044	JGI_gene	five_prime_UTR	425916	426389	.	-	.	ID=Thupl.29379044s0003.1.v3.1.five_prime_UTR.1;Parent=Thupl.29379044s0003.1.v3.1
29379044	JGI_gene	CDS	425356	425562	.	-	0	ID=Thupl.29379044s0003.1.v3.1.CDS.2;Parent=Thupl.29379044s0003.1.v3.1
29379044	JGI_gene	CDS	425049	425249	.	-	0	ID=Thupl.29379044s0003.1.v3.1.CDS.3;Parent=Thupl.29379044s0003.1.v3.1
29379044	JGI_gene	CDS	424367	424459	.	-	0	ID=Thupl.29379044s0003.1.v3.1.CDS.4;Parent=Thupl.29379044s0003.1.v3.1
29379044	JGI_gene	CDS	424111	424272	.	-	0	ID=Thupl.29379044s0003.1.v3.1.CDS.5;Parent=Thupl.29379044s0003.1.v3.1
29379044	JGI_gene	CDS	423618	423729	.	-	0	ID=Thupl.29379044s0003.1.v3.1.CDS.6;Parent=Thupl.29379044s0003.1.v3.1
29379044	JGI_gene	CDS	423368	423531	.	-	2	ID=Thupl.29379044s0003.1.v3.1.CDS.7;Parent=Thupl.29379044s0003.1.v3.1
29379044	JGI_gene	three_prime_UTR	422307	422639	.	-	.	ID=Thupl.29379044s0003.1.v3.1.three_prime_UTR.1;Parent=Thupl.29379044s0003.1.v3.1
29379044	JGI_gene	CDS	422640	422960	.	-	0	ID=Thupl.29379044s0003.1.v3.1.CDS.8;Parent=Thupl.29379044s0003.1.v3.1
29379044	JGI_gene	gene	466075	471116	.	+	.	ID=Thupl.29379044s0004.v3.1;Name=Thupl.29379044s0004
29379044	JGI_gene	mRNA	466075	471116	.	+	.	ID=Thupl.29379044s0004.1.v3.1;Name=Thupl.29379044s0004.1;longest=1;Parent=Thupl.29379044s0004.v3.1
29379044	JGI_gene	five_prime_UTR	466075	466293	.	+	.	ID=Thupl.29379044s0004.1.v3.1.five_prime_UTR.1;Parent=Thupl.29379044s0004.1.v3.1
29379044	JGI_gene	CDS	466294	466566	.	+	0	ID=Thupl.29379044s0004.1.v3.1.CDS.1;Parent=Thupl.29379044s0004.1.v3.1
29379044	JGI_gene	CDS	466798	467004	.	+	0	ID=Thupl.29379044s0004.1.v3.1.CDS.2;Parent=Thupl.29379044s0004.1.v3.1
29379044	JGI_gene	CDS	467909	468109	.	+	0	ID=Thupl.29379044s0004.1.v3.1.CDS.3;Parent=Thupl.29379044s0004.1.v3.1
29379044	JGI_gene	CDS	468403	468495	.	+	0	ID=Thupl.29379044s0004.1.v3.1.CDS.4;Parent=Thupl.29379044s0004.1.v3.1
29379044	JGI_gene	CDS	469347	469508	.	+	0	ID=Thupl.29379044s0004.1.v3.1.CDS.5;Parent=Thupl.29379044s0004.1.v3.1
29379044	JGI_gene	CDS	469591	469702	.	+	0	ID=Thupl.29379044s0004.1.v3.1.CDS.6;Parent=Thupl.29379044s0004.1.v3.1
29379044	JGI_gene	CDS	470264	470427	.	+	2	ID=Thupl.29379044s0004.1.v3.1.CDS.7;Parent=Thupl.29379044s0004.1.v3.1
29379044	JGI_gene	CDS	470602	470931	.	+	0	ID=Thupl.29379044s0004.1.v3.1.CDS.8;Parent=Thupl.29379044s0004.1.v3.1
29379044	JGI_gene	three_prime_UTR	470932	471116	.	+	.	ID=Thupl.29379044s0004.1.v3.1.three_prime_UTR.1;Parent=Thupl.29379044s0004.1.v3.1
29379044	JGI_gene	gene	546360	553908	.	-	.	ID=Thupl.29379044s0005.v3.1;Name=Thupl.29379044s0005
29379044	JGI_gene	mRNA	546360	553908	.	-	.	ID=Thupl.29379044s0005.1.v3.1;Name=Thupl.29379044s0005.1;longest=1;Parent=Thupl.29379044s0005.v3.1
29379044	JGI_gene	CDS	552512	553463	.	-	0	ID=Thupl.29379044s0005.1.v3.1.CDS.1;Parent=Thupl.29379044s0005.1.v3.1
29379044	JGI_gene	five_prime_UTR	553464	553908	.	-	.	ID=Thupl.29379044s0005.1.v3.1.five_prime_UTR.1;Parent=Thupl.29379044s0005.1.v3.1
29379044	JGI_gene	three_prime_UTR	549350	549376	.	-	.	ID=Thupl.29379044s0005.1.v3.1.three_prime_UTR.1;Parent=Thupl.29379044s0005.1.v3.1
29379044	JGI_gene	CDS	549377	549510	.	-	2	ID=Thupl.29379044s0005.1.v3.1.CDS.2;Parent=Thupl.29379044s0005.1.v3.1
29379044	JGI_gene	three_prime_UTR	546360	549050	.	-	.	ID=Thupl.29379044s0005.1.v3.1.three_prime_UTR.2;Parent=Thupl.29379044s0005.1.v3.1
29379044	JGI_gene	gene	773350	773565	.	-	.	ID=Thupl.29379044s0006.v3.1;Name=Thupl.29379044s0006
29379044	JGI_gene	mRNA	773350	773565	.	-	.	ID=Thupl.29379044s0006.1.v3.1;Name=Thupl.29379044s0006.1;longest=1;Parent=Thupl.29379044s0006.v3.1
29379044	JGI_gene	CDS	773350	773565	.	-	0	ID=Thupl.29379044s0006.1.v3.1.CDS.1;Parent=Thupl.29379044s0006.1.v3.1
29379044	JGI_gene	gene	1188169	1387372	.	+	.	ID=Thupl.29379044s0007.v3.1;Name=Thupl.29379044s0007
29379044	JGI_gene	mRNA	1188169	1387372	.	+	.	ID=Thupl.29379044s0007.1.v3.1;Name=Thupl.29379044s0007.1;longest=1;Parent=Thupl.29379044s0007.v3.1
29379044	JGI_gene	five_prime_UTR	1188169	1188555	.	+	.	ID=Thupl.29379044s0007.1.v3.1.five_prime_UTR.1;Parent=Thupl.29379044s0007.1.v3.1
29379044	JGI_gene	five_prime_UTR	1204502	1204532	.	+	.	ID=Thupl.29379044s0007.1.v3.1.five_prime_UTR.2;Parent=Thupl.29379044s0007.1.v3.1
29379044	JGI_gene	CDS	1204533	1204656	.	+	0	ID=Thupl.29379044s0007.1.v3.1.CDS.1;Parent=Thupl.29379044s0007.1.v3.1
29379044	JGI_gene	CDS	1238320	1238402	.	+	2	ID=Thupl.29379044s0007.1.v3.1.CDS.2;Parent=Thupl.29379044s0007.1.v3.1
29379044	JGI_gene	CDS	1269600	1269659	.	+	0	ID=Thupl.29379044s0007.1.v3.1.CDS.3;Parent=Thupl.29379044s0007.1.v3.1
29379044	JGI_gene	CDS	1270797	1270905	.	+	0	ID=Thupl.29379044s0007.1.v3.1.CDS.4;Parent=Thupl.29379044s0007.1.v3.1
29379044	JGI_gene	CDS	1289076	1289128	.	+	2	ID=Thupl.29379044s0007.1.v3.1.CDS.5;Parent=Thupl.29379044s0007.1.v3.1
29379044	JGI_gene	CDS	1314642	1314722	.	+	0	ID=Thupl.29379044s0007.1.v3.1.CDS.6;Parent=Thupl.29379044s0007.1.v3.1
29379044	JGI_gene	CDS	1335657	1335769	.	+	0	ID=Thupl.29379044s0007.1.v3.1.CDS.7;Parent=Thupl.29379044s0007.1.v3.1
29379044	JGI_gene	CDS	1386835	1386904	.	+	1	ID=Thupl.29379044s0007.1.v3.1.CDS.8;Parent=Thupl.29379044s0007.1.v3.1
29379044	JGI_gene	three_prime_UTR	1386905	1387372	.	+	.	ID=Thupl.29379044s0007.1.v3.1.three_prime_UTR.1;Parent=Thupl.29379044s0007.1.v3.1
29379044	JGI_gene	gene	1188230	1209557	.	+	.	ID=Thupl.29379044s0008.v3.1;Name=Thupl.29379044s0008
29379044	JGI_gene	mRNA	1188230	1209557	.	+	.	ID=Thupl.29379044s0008.1.v3.1;Name=Thupl.29379044s0008.1;longest=1;Parent=Thupl.29379044s0008.v3.1
29379044	JGI_gene	five_prime_UTR	1188230	1188555	.	+	.	ID=Thupl.29379044s0008.1.v3.1.five_prime_UTR.1;Parent=Thupl.29379044s0008.1.v3.1
29379044	JGI_gene	five_prime_UTR	1204502	1207174	.	+	.	ID=Thupl.29379044s0008.1.v3.1.five_prime_UTR.2;Parent=Thupl.29379044s0008.1.v3.1
29379044	JGI_gene	CDS	1207175	1208767	.	+	0	ID=Thupl.29379044s0008.1.v3.1.CDS.1;Parent=Thupl.29379044s0008.1.v3.1
29379044	JGI_gene	three_prime_UTR	1208768	1209557	.	+	.	ID=Thupl.29379044s0008.1.v3.1.three_prime_UTR.1;Parent=Thupl.29379044s0008.1.v3.1
29379044	JGI_gene	gene	1190349	1190654	.	+	.	ID=Thupl.29379044s0009.v3.1;Name=Thupl.29379044s0009
29379044	JGI_gene	mRNA	1190349	1190654	.	+	.	ID=Thupl.29379044s0009.1.v3.1;Name=Thupl.29379044s0009.1;longest=1;Parent=Thupl.29379044s0009.v3.1
29379044	JGI_gene	CDS	1190349	1190654	.	+	0	ID=Thupl.29379044s0009.1.v3.1.CDS.1;Parent=Thupl.29379044s0009.1.v3.1
29379044	JGI_gene	gene	1390364	1402998	.	-	.	ID=Thupl.29379044s0010.v3.1;Name=Thupl.29379044s0010
29379044	JGI_gene	mRNA	1390364	1402998	.	-	.	ID=Thupl.29379044s0010.1.v3.1;Name=Thupl.29379044s0010.1;longest=1;Parent=Thupl.29379044s0010.v3.1
29379044	JGI_gene	CDS	1402765	1402998	.	-	0	ID=Thupl.29379044s0010.1.v3.1.CDS.1;Parent=Thupl.29379044s0010.1.v3.1
29379044	JGI_gene	CDS	1401879	1402178	.	-	0	ID=Thupl.29379044s0010.1.v3.1.CDS.2;Parent=Thupl.29379044s0010.1.v3.1
29379044	JGI_gene	CDS	1400103	1400333	.	-	0	ID=Thupl.29379044s0010.1.v3.1.CDS.3;Parent=Thupl.29379044s0010.1.v3.1
29379044	JGI_gene	CDS	1399856	1399984	.	-	0	ID=Thupl.29379044s0010.1.v3.1.CDS.4;Parent=Thupl.29379044s0010.1.v3.1
29379044	JGI_gene	CDS	1390364	1390558	.	-	0	ID=Thupl.29379044s0010.1.v3.1.CDS.5;Parent=Thupl.29379044s0010.1.v3.1
29379044	JGI_gene	gene	1560519	1565230	.	-	.	ID=Thupl.29379044s0011.v3.1;Name=Thupl.29379044s0011
29379044	JGI_gene	mRNA	1560519	1565230	.	-	.	ID=Thupl.29379044s0011.1.v3.1;Name=Thupl.29379044s0011.1;longest=1;Parent=Thupl.29379044s0011.v3.1
29379044	JGI_gene	five_prime_UTR	1565105	1565230	.	-	.	ID=Thupl.29379044s0011.1.v3.1.five_prime_UTR.1;Parent=Thupl.29379044s0011.1.v3.1
29379044	JGI_gene	five_prime_UTR	1564463	1564518	.	-	.	ID=Thupl.29379044s0011.1.v3.1.five_prime_UTR.2;Parent=Thupl.29379044s0011.1.v3.1
29379044	JGI_gene	CDS	1562588	1562719	.	-	0	ID=Thupl.29379044s0011.1.v3.1.CDS.1;Parent=Thupl.29379044s0011.1.v3.1
29379044	JGI_gene	five_prime_UTR	1562720	1562722	.	-	.	ID=Thupl.29379044s0011.1.v3.1.five_prime_UTR.3;Parent=Thupl.29379044s0011.1.v3.1
29379044	JGI_gene	CDS	1562348	1562476	.	-	0	ID=Thupl.29379044s0011.1.v3.1.CDS.2;Parent=Thupl.29379044s0011.1.v3.1
29379044	JGI_gene	three_prime_UTR	1560519	1560671	.	-	.	ID=Thupl.29379044s0011.1.v3.1.three_prime_UTR.1;Parent=Thupl.29379044s0011.1.v3.1
29379044	JGI_gene	CDS	1560672	1560866	.	-	0	ID=Thupl.29379044s0011.1.v3.1.CDS.3;Parent=Thupl.29379044s0011.1.v3.1
29379044	JGI_gene	gene	1668199	1669019	.	+	.	ID=Thupl.29379044s0012.v3.1;Name=Thupl.29379044s0012
29379044	JGI_gene	mRNA	1668199	1669019	.	+	.	ID=Thupl.29379044s0012.1.v3.1;Name=Thupl.29379044s0012.1;longest=1;Parent=Thupl.29379044s0012.v3.1
29379044	JGI_gene	CDS	1668199	1668212	.	+	0	ID=Thupl.29379044s0012.1.v3.1.CDS.1;Parent=Thupl.29379044s0012.1.v3.1
29379044	JGI_gene	CDS	1668503	1669019	.	+	1	ID=Thupl.29379044s0012.1.v3.1.CDS.2;Parent=Thupl.29379044s0012.1.v3.1
29379044	JGI_gene	gene	1868033	1870262	.	+	.	ID=Thupl.29379044s0013.v3.1;Name=Thupl.29379044s0013
29379044	JGI_gene	mRNA	1868033	1870262	.	+	.	ID=Thupl.29379044s0013.1.v3.1;Name=Thupl.29379044s0013.1;longest=1;Parent=Thupl.29379044s0013.v3.1
29379044	JGI_gene	five_prime_UTR	1868033	1868897	.	+	.	ID=Thupl.29379044s0013.1.v3.1.five_prime_UTR.1;Parent=Thupl.29379044s0013.1.v3.1
29379044	JGI_gene	CDS	1868898	1869073	.	+	0	ID=Thupl.29379044s0013.1.v3.1.CDS.1;Parent=Thupl.29379044s0013.1.v3.1
29379044	JGI_gene	CDS	1869641	1870019	.	+	1	ID=Thupl.29379044s0013.1.v3.1.CDS.2;Parent=Thupl.29379044s0013.1.v3.1
29379044	JGI_gene	three_prime_UTR	1870020	1870262	.	+	.	ID=Thupl.29379044s0013.1.v3.1.three_prime_UTR.1;Parent=Thupl.29379044s0013.1.v3.1
29379044	JGI_gene	gene	2571500	2576838	.	-	.	ID=Thupl.29379044s0014.v3.1;Name=Thupl.29379044s0014
29379044	JGI_gene	mRNA	2571500	2576838	.	-	.	ID=Thupl.29379044s0014.1.v3.1;Name=Thupl.29379044s0014.1;longest=1;Parent=Thupl.29379044s0014.v3.1
29379044	JGI_gene	CDS	2574059	2574805	.	-	0	ID=Thupl.29379044s0014.1.v3.1.CDS.1;Parent=Thupl.29379044s0014.1.v3.1
29379044	JGI_gene	five_prime_UTR	2574806	2576838	.	-	.	ID=Thupl.29379044s0014.1.v3.1.five_prime_UTR.1;Parent=Thupl.29379044s0014.1.v3.1
29379044	JGI_gene	CDS	2572863	2573269	.	-	0	ID=Thupl.29379044s0014.1.v3.1.CDS.2;Parent=Thupl.29379044s0014.1.v3.1
29379044	JGI_gene	three_prime_UTR	2571500	2571822	.	-	.	ID=Thupl.29379044s0014.1.v3.1.three_prime_UTR.1;Parent=Thupl.29379044s0014.1.v3.1
29379044	JGI_gene	CDS	2571823	2572201	.	-	1	ID=Thupl.29379044s0014.1.v3.1.CDS.3;Parent=Thupl.29379044s0014.1.v3.1
29379044	JGI_gene	gene	2692179	2752688	.	-	.	ID=Thupl.29379044s0015.v3.1;Name=Thupl.29379044s0015
29379044	JGI_gene	mRNA	2692179	2752688	.	-	.	ID=Thupl.29379044s0015.1.v3.1;Name=Thupl.29379044s0015.1;longest=1;Parent=Thupl.29379044s0015.v3.1
29379044	JGI_gene	CDS	2752231	2752468	.	-	0	ID=Thupl.29379044s0015.1.v3.1.CDS.1;Parent=Thupl.29379044s0015.1.v3.1
29379044	JGI_gene	five_prime_UTR	2752469	2752688	.	-	.	ID=Thupl.29379044s0015.1.v3.1.five_prime_UTR.1;Parent=Thupl.29379044s0015.1.v3.1
29379044	JGI_gene	three_prime_UTR	2692179	2692727	.	-	.	ID=Thupl.29379044s0015.1.v3.1.three_prime_UTR.1;Parent=Thupl.29379044s0015.1.v3.1
29379044	JGI_gene	CDS	2692728	2692804	.	-	2	ID=Thupl.29379044s0015.1.v3.1.CDS.2;Parent=Thupl.29379044s0015.1.v3.1
29379044	JGI_gene	gene	3518848	3521200	.	+	.	ID=Thupl.29379044s0016.v3.1;Name=Thupl.29379044s0016
29379044	JGI_gene	mRNA	3518848	3521200	.	+	.	ID=Thupl.29379044s0016.1.v3.1;Name=Thupl.29379044s0016.1;longest=1;Parent=Thupl.29379044s0016.v3.1
29379044	JGI_gene	five_prime_UTR	3518848	3519144	.	+	.	ID=Thupl.29379044s0016.1.v3.1.five_prime_UTR.1;Parent=Thupl.29379044s0016.1.v3.1
29379044	JGI_gene	CDS	3519145	3519767	.	+	0	ID=Thupl.29379044s0016.1.v3.1.CDS.1;Parent=Thupl.29379044s0016.1.v3.1
29379044	JGI_gene	CDS	3520059	3520800	.	+	1	ID=Thupl.29379044s0016.1.v3.1.CDS.2;Parent=Thupl.29379044s0016.1.v3.1
29379044	JGI_gene	three_prime_UTR	3520801	3521200	.	+	.	ID=Thupl.29379044s0016.1.v3.1.three_prime_UTR.1;Parent=Thupl.29379044s0016.1.v3.1
29379044	JGI_gene	gene	3913691	3945923	.	-	.	ID=Thupl.29379044s0017.v3.1;Name=Thupl.29379044s0017
29379044	JGI_gene	mRNA	3913691	3945923	.	-	.	ID=Thupl.29379044s0017.1.v3.1;Name=Thupl.29379044s0017.1;longest=1;Parent=Thupl.29379044s0017.v3.1
29379044	JGI_gene	CDS	3944271	3944947	.	-	0	ID=Thupl.29379044s0017.1.v3.1.CDS.1;Parent=Thupl.29379044s0017.1.v3.1
29379044	JGI_gene	five_prime_UTR	3944948	3945923	.	-	.	ID=Thupl.29379044s0017.1.v3.1.five_prime_UTR.1;Parent=Thupl.29379044s0017.1.v3.1
29379044	JGI_gene	CDS	3942516	3943310	.	-	1	ID=Thupl.29379044s0017.1.v3.1.CDS.2;Parent=Thupl.29379044s0017.1.v3.1
29379044	JGI_gene	CDS	3942109	3942262	.	-	1	ID=Thupl.29379044s0017.1.v3.1.CDS.3;Parent=Thupl.29379044s0017.1.v3.1
29379044	JGI_gene	CDS	3941672	3942016	.	-	0	ID=Thupl.29379044s0017.1.v3.1.CDS.4;Parent=Thupl.29379044s0017.1.v3.1
29379044	JGI_gene	CDS	3918055	3919044	.	-	0	ID=Thupl.29379044s0017.1.v3.1.CDS.5;Parent=Thupl.29379044s0017.1.v3.1
29379044	JGI_gene	CDS	3917611	3917942	.	-	0	ID=Thupl.29379044s0017.1.v3.1.CDS.6;Parent=Thupl.29379044s0017.1.v3.1
29379044	JGI_gene	CDS	3917369	3917495	.	-	1	ID=Thupl.29379044s0017.1.v3.1.CDS.7;Parent=Thupl.29379044s0017.1.v3.1
29379044	JGI_gene	CDS	3917079	3917249	.	-	0	ID=Thupl.29379044s0017.1.v3.1.CDS.8;Parent=Thupl.29379044s0017.1.v3.1
29379044	JGI_gene	CDS	3915047	3916909	.	-	0	ID=Thupl.29379044s0017.1.v3.1.CDS.9;Parent=Thupl.29379044s0017.1.v3.1
29379044	JGI_gene	CDS	3914649	3914915	.	-	0	ID=Thupl.29379044s0017.1.v3.1.CDS.10;Parent=Thupl.29379044s0017.1.v3.1
29379044	JGI_gene	three_prime_UTR	3913691	3914202	.	-	.	ID=Thupl.29379044s0017.1.v3.1.three_prime_UTR.1;Parent=Thupl.29379044s0017.1.v3.1
29379044	JGI_gene	CDS	3914203	3914547	.	-	0	ID=Thupl.29379044s0017.1.v3.1.CDS.11;Parent=Thupl.29379044s0017.1.v3.1
29379044	JGI_gene	gene	4560703	4590609	.	-	.	ID=Thupl.29379044s0018.v3.1;Name=Thupl.29379044s0018
29379044	JGI_gene	mRNA	4560703	4590609	.	-	.	ID=Thupl.29379044s0018.1.v3.1;Name=Thupl.29379044s0018.1;longest=1;Parent=Thupl.29379044s0018.v3.1
29379044	JGI_gene	CDS	4590541	4590609	.	-	0	ID=Thupl.29379044s0018.1.v3.1.CDS.1;Parent=Thupl.29379044s0018.1.v3.1
29379044	JGI_gene	CDS	4560703	4561002	.	-	0	ID=Thupl.29379044s0018.1.v3.1.CDS.2;Parent=Thupl.29379044s0018.1.v3.1
29379044	JGI_gene	gene	5445373	5446657	.	+	.	ID=Thupl.29379044s0019.v3.1;Name=Thupl.29379044s0019
29379044	JGI_gene	mRNA	5445373	5446657	.	+	.	ID=Thupl.29379044s0019.1.v3.1;Name=Thupl.29379044s0019.1;longest=1;Parent=Thupl.29379044s0019.v3.1
29379044	JGI_gene	five_prime_UTR	5445373	5445382	.	+	.	ID=Thupl.29379044s0019.1.v3.1.five_prime_UTR.1;Parent=Thupl.29379044s0019.1.v3.1
29379044	JGI_gene	CDS	5445383	5446438	.	+	0	ID=Thupl.29379044s0019.1.v3.1.CDS.1;Parent=Thupl.29379044s0019.1.v3.1
29379044	JGI_gene	three_prime_UTR	5446439	5446657	.	+	.	ID=Thupl.29379044s0019.1.v3.1.three_prime_UTR.1;Parent=Thupl.29379044s0019.1.v3.1
29379044	JGI_gene	gene	5845090	5945882	.	+	.	ID=Thupl.29379044s0020.v3.1;Name=Thupl.29379044s0020
29379044	JGI_gene	mRNA	5845090	5945882	.	+	.	ID=Thupl.29379044s0020.1.v3.1;Name=Thupl.29379044s0020.1;longest=1;Parent=Thupl.29379044s0020.v3.1
29379044	JGI_gene	five_prime_UTR	5845090	5845832	.	+	.	ID=Thupl.29379044s0020.1.v3.1.five_prime_UTR.1;Parent=Thupl.29379044s0020.1.v3.1
29379044	JGI_gene	CDS	5845833	5845835	.	+	0	ID=Thupl.29379044s0020.1.v3.1.CDS.1;Parent=Thupl.29379044s0020.1.v3.1
29379044	JGI_gene	CDS	5846283	5846457	.	+	0	ID=Thupl.29379044s0020.1.v3.1.CDS.2;Parent=Thupl.29379044s0020.1.v3.1
29379044	JGI_gene	CDS	5878801	5878883	.	+	2	ID=Thupl.29379044s0020.1.v3.1.CDS.3;Parent=Thupl.29379044s0020.1.v3.1
29379044	JGI_gene	CDS	5901036	5901095	.	+	0	ID=Thupl.29379044s0020.1.v3.1.CDS.4;Parent=Thupl.29379044s0020.1.v3.1
29379044	JGI_gene	CDS	5904801	5904909	.	+	0	ID=Thupl.29379044s0020.1.v3.1.CDS.5;Parent=Thupl.29379044s0020.1.v3.1
29379044	JGI_gene	CDS	5905096	5905148	.	+	2	ID=Thupl.29379044s0020.1.v3.1.CDS.6;Parent=Thupl.29379044s0020.1.v3.1
29379044	JGI_gene	CDS	5943014	5943094	.	+	0	ID=Thupl.29379044s0020.1.v3.1.CDS.7;Parent=Thupl.29379044s0020.1.v3.1
29379044	JGI_gene	CDS	5943197	5943309	.	+	0	ID=Thupl.29379044s0020.1.v3.1.CDS.8;Parent=Thupl.29379044s0020.1.v3.1
29379044	JGI_gene	CDS	5945384	5945447	.	+	1	ID=Thupl.29379044s0020.1.v3.1.CDS.9;Parent=Thupl.29379044s0020.1.v3.1
29379044	JGI_gene	three_prime_UTR	5945448	5945882	.	+	.	ID=Thupl.29379044s0020.1.v3.1.three_prime_UTR.1;Parent=Thupl.29379044s0020.1.v3.1
29379045	JGI_gene	gene	61600	63032	.	-	.	ID=Thupl.29379045s0001.v3.1;Name=Thupl.29379045s0001
29379045	JGI_gene	mRNA	61600	63032	.	-	.	ID=Thupl.29379045s0001.1.v3.1;Name=Thupl.29379045s0001.1;longest=1;Parent=Thupl.29379045s0001.v3.1
29379045	JGI_gene	three_prime_UTR	61940	62484	.	-	.	ID=Thupl.29379045s0001.1.v3.1.three_prime_UTR.1;Parent=Thupl.29379045s0001.1.v3.1
29379045	JGI_gene	CDS	62485	62853	.	-	0	ID=Thupl.29379045s0001.1.v3.1.CDS.1;Parent=Thupl.29379045s0001.1.v3.1
29379045	JGI_gene	five_prime_UTR	62854	63032	.	-	.	ID=Thupl.29379045s0001.1.v3.1.five_prime_UTR.1;Parent=Thupl.29379045s0001.1.v3.1
29379045	JGI_gene	three_prime_UTR	61747	61801	.	-	.	ID=Thupl.29379045s0001.1.v3.1.three_prime_UTR.2;Parent=Thupl.29379045s0001.1.v3.1
29379045	JGI_gene	three_prime_UTR	61600	61627	.	-	.	ID=Thupl.29379045s0001.1.v3.1.three_prime_UTR.3;Parent=Thupl.29379045s0001.1.v3.1
29379045	JGI_gene	gene	687514	690554	.	-	.	ID=Thupl.29379045s0002.v3.1;Name=Thupl.29379045s0002
29379045	JGI_gene	mRNA	687514	690554	.	-	.	ID=Thupl.29379045s0002.1.v3.1;Name=Thupl.29379045s0002.1;longest=1;Parent=Thupl.29379045s0002.v3.1
29379045	JGI_gene	CDS	690485	690545	.	-	0	ID=Thupl.29379045s0002.1.v3.1.CDS.1;Parent=Thupl.29379045s0002.1.v3.1
29379045	JGI_gene	five_prime_UTR	690546	690554	.	-	.	ID=Thupl.29379045s0002.1.v3.1.five_prime_UTR.1;Parent=Thupl.29379045s0002.1.v3.1
29379045	JGI_gene	CDS	690298	690363	.	-	2	ID=Thupl.29379045s0002.1.v3.1.CDS.2;Parent=Thupl.29379045s0002.1.v3.1
29379045	JGI_gene	CDS	690054	690151	.	-	2	ID=Thupl.29379045s0002.1.v3.1.CDS.3;Parent=Thupl.29379045s0002.1.v3.1
29379045	JGI_gene	CDS	689901	689938	.	-	0	ID=Thupl.29379045s0002.1.v3.1.CDS.4;Parent=Thupl.29379045s0002.1.v3.1
29379045	JGI_gene	CDS	689409	689496	.	-	1	ID=Thupl.29379045s0002.1.v3.1.CDS.5;Parent=Thupl.29379045s0002.1.v3.1
29379045	JGI_gene	CDS	688992	689231	.	-	0	ID=Thupl.29379045s0002.1.v3.1.CDS.6;Parent=Thupl.29379045s0002.1.v3.1
29379045	JGI_gene	CDS	688840	688905	.	-	0	ID=Thupl.29379045s0002.1.v3.1.CDS.7;Parent=Thupl.29379045s0002.1.v3.1
29379045	JGI_gene	three_prime_UTR	687514	688019	.	-	.	ID=Thupl.29379045s0002.1.v3.1.three_prime_UTR.1;Parent=Thupl.29379045s0002.1.v3.1
29379045	JGI_gene	CDS	688020	688178	.	-	0	ID=Thupl.29379045s0002.1.v3.1.CDS.8;Parent=Thupl.29379045s0002.1.v3.1
29379045	JGI_gene	gene	1536981	1538898	.	-	.	ID=Thupl.29379045s0003.v3.1;Name=Thupl.29379045s0003
29379045	JGI_gene	mRNA	1536981	1538898	.	-	.	ID=Thupl.29379045s0003.1.v3.1;Name=Thupl.29379045s0003.1;longest=1;Parent=Thupl.29379045s0003.v3.1
29379045	JGI_gene	three_prime_UTR	1536981	1537421	.	-	.	ID=Thupl.29379045s0003.1.v3.1.three_prime_UTR.1;Parent=Thupl.29379045s0003.1.v3.1
29379045	JGI_gene	CDS	1537422	1538537	.	-	0	ID=Thupl.29379045s0003.1.v3.1.CDS.1;Parent=Thupl.29379045s0003.1.v3.1
29379045	JGI_gene	five_prime_UTR	1538538	1538898	.	-	.	ID=Thupl.29379045s0003.1.v3.1.five_prime_UTR.1;Parent=Thupl.29379045s0003.1.v3.1
29379045	JGI_gene	gene	1678349	1679443	.	+	.	ID=Thupl.29379045s0004.v3.1;Name=Thupl.29379045s0004
29379045	JGI_gene	mRNA	1678349	1679443	.	+	.	ID=Thupl.29379045s0004.1.v3.1;Name=Thupl.29379045s0004.1;longest=1;Parent=Thupl.29379045s0004.v3.1
29379045	JGI_gene	five_prime_UTR	1678349	1678546	.	+	.	ID=Thupl.29379045s0004.1.v3.1.five_prime_UTR.1;Parent=Thupl.29379045s0004.1.v3.1
29379045	JGI_gene	CDS	1678547	1679248	.	+	0	ID=Thupl.29379045s0004.1.v3.1.CDS.1;Parent=Thupl.29379045s0004.1.v3.1
29379045	JGI_gene	three_prime_UTR	1679249	1679443	.	+	.	ID=Thupl.29379045s0004.1.v3.1.three_prime_UTR.1;Parent=Thupl.29379045s0004.1.v3.1
29379045	JGI_gene	gene	1705303	1771647	.	-	.	ID=Thupl.29379045s0005.v3.1;Name=Thupl.29379045s0005
29379045	JGI_gene	mRNA	1705303	1771647	.	-	.	ID=Thupl.29379045s0005.1.v3.1;Name=Thupl.29379045s0005.1;longest=1;Parent=Thupl.29379045s0005.v3.1
29379045	JGI_gene	CDS	1771243	1771479	.	-	0	ID=Thupl.29379045s0005.1.v3.1.CDS.1;Parent=Thupl.29379045s0005.1.v3.1
29379045	JGI_gene	five_prime_UTR	1771480	1771647	.	-	.	ID=Thupl.29379045s0005.1.v3.1.five_prime_UTR.1;Parent=Thupl.29379045s0005.1.v3.1
29379045	JGI_gene	CDS	1759135	1759261	.	-	0	ID=Thupl.29379045s0005.1.v3.1.CDS.2;Parent=Thupl.29379045s0005.1.v3.1
29379045	JGI_gene	CDS	1758670	1758808	.	-	2	ID=Thupl.29379045s0005.1.v3.1.CDS.3;Parent=Thupl.29379045s0005.1.v3.1
29379045	JGI_gene	CDS	1758473	1758561	.	-	1	ID=Thupl.29379045s0005.1.v3.1.CDS.4;Parent=Thupl.29379045s0005.1.v3.1
29379045	JGI_gene	three_prime_UTR	1705303	1705704	.	-	.	ID=Thupl.29379045s0005.1.v3.1.three_prime_UTR.1;Parent=Thupl.29379045s0005.1.v3.1
29379045	JGI_gene	CDS	1705705	1705826	.	-	2	ID=Thupl.29379045s0005.1.v3.1.CDS.5;Parent=Thupl.29379045s0005.1.v3.1
29379045	JGI_gene	gene	1942498	2116903	.	+	.	ID=Thupl.29379045s0006.v3.1;Name=Thupl.29379045s0006
29379045	JGI_gene	mRNA	1942498	2116903	.	+	.	ID=Thupl.29379045s0006.1.v3.1;Name=Thupl.29379045s0006.1;longest=1;Parent=Thupl.29379045s0006.v3.1
29379045	JGI_gene	five_prime_UTR	1942498	1942872	.	+	.	ID=Thupl.29379045s0006.1.v3.1.five_prime_UTR.1;Parent=Thupl.29379045s0006.1.v3.1
29379045	JGI_gene	five_prime_UTR	1943024	1943115	.	+	.	ID=Thupl.29379045s0006.1.v3.1.five_prime_UTR.2;Parent=Thupl.29379045s0006.1.v3.1
29379045	JGI_gene	CDS	1943116	1944030	.	+	0	ID=Thupl.29379045s0006.1.v3.1.CDS.1;Parent=Thupl.29379045s0006.1.v3.1
29379045	JGI_gene	CDS	1967185	1967247	.	+	0	ID=Thupl.29379045s0006.1.v3.1.CDS.2;Parent=Thupl.29379045s0006.1.v3.1
29379045	JGI_gene	CDS	1967575	1967654	.	+	0	ID=Thupl.29379045s0006.1.v3.1.CDS.3;Parent=Thupl.29379045s0006.1.v3.1
29379045	JGI_gene	CDS	1982506	1982632	.	+	1	ID=Thupl.29379045s0006.1.v3.1.CDS.4;Parent=Thupl.29379045s0006.1.v3.1
29379045	JGI_gene	CDS	2006411	2006485	.	+	0	ID=Thupl.29379045s0006.1.v3.1.CDS.5;Parent=Thupl.29379045s0006.1.v3.1
29379045	JGI_gene	CDS	2007042	2007198	.	+	0	ID=Thupl.29379045s0006.1.v3.1.CDS.6;Parent=Thupl.29379045s0006.1.v3.1
29379045	JGI_gene	CDS	2007357	2007445	.	+	2	ID=Thupl.29379045s0006.1.v3.1.CDS.7;Parent=Thupl.29379045s0006.1.v3.1
29379045	JGI_gene	CDS	2038219	2038484	.	+	0	ID=Thupl.29379045s0006.1.v3.1.CDS.8;Parent=Thupl.29379045s0006.1.v3.1
29379045	JGI_gene	CDS	2048778	2048949	.	+	1	ID=Thupl.29379045s0006.1.v3.1.CDS.9;Parent=Thupl.29379045s0006.1.v3.1
29379045	JGI_gene	CDS	2049062	2049145	.	+	0	ID=Thupl.29379045s0006.1.v3.1.CDS.10;Parent=Thupl.29379045s0006.1.v3.1
29379045	JGI_gene	CDS	2049410	2049789	.	+	0	ID=Thupl.29379045s0006.1.v3.1.CDS.11;Parent=Thupl.29379045s0006.1.v3.1
29379045	JGI_gene	CDS	2050109	2050262	.	+	1	ID=Thupl.29379045s0006.1.v3.1.CDS.12;Parent=Thupl.29379045s0006.1.v3.1
29379045	JGI_gene	CDS	2066007	2066088	.	+	0	ID=Thupl.29379045s0006.1.v3.1.CDS.13;Parent=Thupl.29379045s0006.1.v3.1
29379045	JGI_gene	CDS	2068019	2068098	.	+	2	ID=Thupl.29379045s0006.1.v3.1.CDS.14;Parent=Thupl.29379045s0006.1.v3.1
29379045	JGI_gene	CDS	2068496	2068657	.	+	0	ID=Thupl.29379045s0006.1.v3.1.CDS.15;Parent=Thupl.29379045s0006.1.v3.1
29379045	JGI_gene	CDS	2093481	2093548	.	+	0	ID=Thupl.29379045s0006.1.v3.1.CDS.16;Parent=Thupl.29379045s0006.1.v3.1
29379045	JGI_gene	CDS	2100650	2100730	.	+	1	ID=Thupl.29379045s0006.1.v3.1.CDS.17;Parent=Thupl.29379045s0006.1.v3.1
29379045	JGI_gene	CDS	2100823	2100970	.	+	1	ID=Thupl.29379045s0006.1.v3.1.CDS.18;Parent=Thupl.29379045s0006.1.v3.1
29379045	JGI_gene	three_prime_UTR	2100971	2101183	.	+	.	ID=Thupl.29379045s0006.1.v3.1.three_prime_UTR.1;Parent=Thupl.29379045s0006.1.v3.1
29379045	JGI_gene	three_prime_UTR	2115495	2115733	.	+	.	ID=Thupl.29379045s0006.1.v3.1.three_prime_UTR.2;Parent=Thupl.29379045s0006.1.v3.1
29379045	JGI_gene	three_prime_UTR	2116029	2116903	.	+	.	ID=Thupl.29379045s0006.1.v3.1.three_prime_UTR.3;Parent=Thupl.29379045s0006.1.v3.1
29379045	JGI_gene	gene	1999979	2000434	.	+	.	ID=Thupl.29379045s0007.v3.1;Name=Thupl.29379045s0007
29379045	JGI_gene	mRNA	1999979	2000434	.	+	.	ID=Thupl.29379045s0007.1.v3.1;Name=Thupl.29379045s0007.1;longest=1;Parent=Thupl.29379045s0007.v3.1
29379045	JGI_gene	CDS	1999979	2000434	.	+	0	ID=Thupl.29379045s0007.1.v3.1.CDS.1;Parent=Thupl.29379045s0007.1.v3.1
29379045	JGI_gene	gene	2017759	2096885	.	+	.	ID=Thupl.29379045s0008.v3.1;Name=Thupl.29379045s0008
29379045	JGI_gene	mRNA	2017759	2096885	.	+	.	ID=Thupl.29379045s0008.1.v3.1;Name=Thupl.29379045s0008.1;longest=1;Parent=Thupl.29379045s0008.v3.1
29379045	JGI_gene	CDS	2017759	2017785	.	+	0	ID=Thupl.29379045s0008.1.v3.1.CDS.1;Parent=Thupl.29379045s0008.1.v3.1
29379045	JGI_gene	CDS	2096655	2096885	.	+	0	ID=Thupl.29379045s0008.1.v3.1.CDS.2;Parent=Thupl.29379045s0008.1.v3.1
29379045	JGI_gene	gene	2571462	2573293	.	+	.	ID=Thupl.29379045s0009.v3.1;Name=Thupl.29379045s0009
29379045	JGI_gene	mRNA	2571462	2573293	.	+	.	ID=Thupl.29379045s0009.1.v3.1;Name=Thupl.29379045s0009.1;longest=1;Parent=Thupl.29379045s0009.v3.1
29379045	JGI_gene	five_prime_UTR	2571462	2571503	.	+	.	ID=Thupl.29379045s0009.1.v3.1.five_prime_UTR.1;Parent=Thupl.29379045s0009.1.v3.1
29379045	JGI_gene	CDS	2571504	2573102	.	+	0	ID=Thupl.29379045s0009.1.v3.1.CDS.1;Parent=Thupl.29379045s0009.1.v3.1
29379045	JGI_gene	three_prime_UTR	2573103	2573293	.	+	.	ID=Thupl.29379045s0009.1.v3.1.three_prime_UTR.1;Parent=Thupl.29379045s0009.1.v3.1
29379045	JGI_gene	gene	2702463	2704344	.	+	.	ID=Thupl.29379045s0010.v3.1;Name=Thupl.29379045s0010
29379045	JGI_gene	mRNA	2702463	2704344	.	+	.	ID=Thupl.29379045s0010.1.v3.1;Name=Thupl.29379045s0010.1;longest=1;Parent=Thupl.29379045s0010.v3.1
29379045	JGI_gene	five_prime_UTR	2702463	2702514	.	+	.	ID=Thupl.29379045s0010.1.v3.1.five_prime_UTR.1;Parent=Thupl.29379045s0010.1.v3.1
29379045	JGI_gene	CDS	2702515	2704113	.	+	0	ID=Thupl.29379045s0010.1.v3.1.CDS.1;Parent=Thupl.29379045s0010.1.v3.1
29379045	JGI_gene	three_prime_UTR	2704114	2704344	.	+	.	ID=Thupl.29379045s0010.1.v3.1.three_prime_UTR.1;Parent=Thupl.29379045s0010.1.v3.1
29379046	JGI_gene	gene	14611	141219	.	+	.	ID=Thupl.29379046s0001.v3.1;Name=Thupl.29379046s0001
29379046	JGI_gene	mRNA	14611	141219	.	+	.	ID=Thupl.29379046s0001.1.v3.1;Name=Thupl.29379046s0001.1;longest=1;Parent=Thupl.29379046s0001.v3.1
29379046	JGI_gene	five_prime_UTR	14611	14807	.	+	.	ID=Thupl.29379046s0001.1.v3.1.five_prime_UTR.1;Parent=Thupl.29379046s0001.1.v3.1
29379046	JGI_gene	five_prime_UTR	15511	15544	.	+	.	ID=Thupl.29379046s0001.1.v3.1.five_prime_UTR.2;Parent=Thupl.29379046s0001.1.v3.1
29379046	JGI_gene	CDS	15545	15574	.	+	0	ID=Thupl.29379046s0001.1.v3.1.CDS.1;Parent=Thupl.29379046s0001.1.v3.1
29379046	JGI_gene	CDS	45336	45566	.	+	0	ID=Thupl.29379046s0001.1.v3.1.CDS.2;Parent=Thupl.29379046s0001.1.v3.1
29379046	JGI_gene	CDS	45678	45791	.	+	0	ID=Thupl.29379046s0001.1.v3.1.CDS.3;Parent=Thupl.29379046s0001.1.v3.1
29379046	JGI_gene	CDS	46213	46317	.	+	0	ID=Thupl.29379046s0001.1.v3.1.CDS.4;Parent=Thupl.29379046s0001.1.v3.1
29379046	JGI_gene	CDS	72485	72627	.	+	0	ID=Thupl.29379046s0001.1.v3.1.CDS.5;Parent=Thupl.29379046s0001.1.v3.1
29379046	JGI_gene	CDS	72775	72871	.	+	1	ID=Thupl.29379046s0001.1.v3.1.CDS.6;Parent=Thupl.29379046s0001.1.v3.1
29379046	JGI_gene	CDS	73109	73273	.	+	0	ID=Thupl.29379046s0001.1.v3.1.CDS.7;Parent=Thupl.29379046s0001.1.v3.1
29379046	JGI_gene	CDS	81050	81121	.	+	0	ID=Thupl.29379046s0001.1.v3.1.CDS.8;Parent=Thupl.29379046s0001.1.v3.1
29379046	JGI_gene	CDS	105991	106149	.	+	0	ID=Thupl.29379046s0001.1.v3.1.CDS.9;Parent=Thupl.29379046s0001.1.v3.1
29379046	JGI_gene	CDS	106444	106521	.	+	0	ID=Thupl.29379046s0001.1.v3.1.CDS.10;Parent=Thupl.29379046s0001.1.v3.1
29379046	JGI_gene	CDS	138338	138466	.	+	0	ID=Thupl.29379046s0001.1.v3.1.CDS.11;Parent=Thupl.29379046s0001.1.v3.1
29379046	JGI_gene	CDS	138612	138758	.	+	0	ID=Thupl.29379046s0001.1.v3.1.CDS.12;Parent=Thupl.29379046s0001.1.v3.1
29379046	JGI_gene	CDS	139527	139673	.	+	0	ID=Thupl.29379046s0001.1.v3.1.CDS.13;Parent=Thupl.29379046s0001.1.v3.1
29379046	JGI_gene	three_prime_UTR	139674	141219	.	+	.	ID=Thupl.29379046s0001.1.v3.1.three_prime_UTR.1;Parent=Thupl.29379046s0001.1.v3.1
29379046	JGI_gene	gene	371511	373866	.	+	.	ID=Thupl.29379046s0002.v3.1;Name=Thupl.29379046s0002
29379046	JGI_gene	mRNA	371511	373866	.	+	.	ID=Thupl.29379046s0002.1.v3.1;Name=Thupl.29379046s0002.1;longest=1;Parent=Thupl.29379046s0002.v3.1
29379046	JGI_gene	CDS	371511	371777	.	+	0	ID=Thupl.29379046s0002.1.v3.1.CDS.1;Parent=Thupl.29379046s0002.1.v3.1
29379046	JGI_gene	CDS	373303	373866	.	+	0	ID=Thupl.29379046s0002.1.v3.1.CDS.2;Parent=Thupl.29379046s0002.1.v3.1
29379046	JGI_gene	gene	579088	635152	.	-	.	ID=Thupl.29379046s0003.v3.1;Name=Thupl.29379046s0003
29379046	JGI_gene	mRNA	579088	635152	.	-	.	ID=Thupl.29379046s0003.1.v3.1;Name=Thupl.29379046s0003.1;longest=1;Parent=Thupl.29379046s0003.v3.1
29379046	JGI_gene	CDS	635098	635152	.	-	0	ID=Thupl.29379046s0003.1.v3.1.CDS.1;Parent=Thupl.29379046s0003.1.v3.1
29379046	JGI_gene	CDS	580706	580821	.	-	2	ID=Thupl.29379046s0003.1.v3.1.CDS.2;Parent=Thupl.29379046s0003.1.v3.1
29379046	JGI_gene	CDS	579475	579682	.	-	0	ID=Thupl.29379046s0003.1.v3.1.CDS.3;Parent=Thupl.29379046s0003.1.v3.1
29379046	JGI_gene	CDS	579088	579197	.	-	2	ID=Thupl.29379046s0003.1.v3.1.CDS.4;Parent=Thupl.29379046s0003.1.v3.1
29379046	JGI_gene	gene	795403	797118	.	-	.	ID=Thupl.29379046s0004.v3.1;Name=Thupl.29379046s0004
29379046	JGI_gene	mRNA	795403	797118	.	-	.	ID=Thupl.29379046s0004.1.v3.1;Name=Thupl.29379046s0004.1;longest=1;Parent=Thupl.29379046s0004.v3.1
29379046	JGI_gene	five_prime_UTR	796783	797118	.	-	.	ID=Thupl.29379046s0004.1.v3.1.five_prime_UTR.1;Parent=Thupl.29379046s0004.1.v3.1
29379046	JGI_gene	three_prime_UTR	795403	795857	.	-	.	ID=Thupl.29379046s0004.1.v3.1.three_prime_UTR.1;Parent=Thupl.29379046s0004.1.v3.1
29379046	JGI_gene	CDS	795858	796532	.	-	0	ID=Thupl.29379046s0004.1.v3.1.CDS.1;Parent=Thupl.29379046s0004.1.v3.1
29379046	JGI_gene	five_prime_UTR	796533	796644	.	-	.	ID=Thupl.29379046s0004.1.v3.1.five_prime_UTR.2;Parent=Thupl.29379046s0004.1.v3.1
29379046	JGI_gene	gene	837054	910619	.	-	.	ID=Thupl.29379046s0005.v3.1;Name=Thupl.29379046s0005
29379046	JGI_gene	mRNA	837054	910619	.	-	.	ID=Thupl.29379046s0005.1.v3.1;Name=Thupl.29379046s0005.1;longest=1;Parent=Thupl.29379046s0005.v3.1
29379046	JGI_gene	CDS	910364	910439	.	-	0	ID=Thupl.29379046s0005.1.v3.1.CDS.1;Parent=Thupl.29379046s0005.1.v3.1
29379046	JGI_gene	five_prime_UTR	910440	910619	.	-	.	ID=Thupl.29379046s0005.1.v3.1.five_prime_UTR.1;Parent=Thupl.29379046s0005.1.v3.1
29379046	JGI_gene	CDS	876210	876288	.	-	2	ID=Thupl.29379046s0005.1.v3.1.CDS.2;Parent=Thupl.29379046s0005.1.v3.1
29379046	JGI_gene	CDS	876004	876083	.	-	1	ID=Thupl.29379046s0005.1.v3.1.CDS.3;Parent=Thupl.29379046s0005.1.v3.1
29379046	JGI_gene	CDS	839358	839424	.	-	2	ID=Thupl.29379046s0005.1.v3.1.CDS.4;Parent=Thupl.29379046s0005.1.v3.1
29379046	JGI_gene	CDS	838957	839028	.	-	1	ID=Thupl.29379046s0005.1.v3.1.CDS.5;Parent=Thupl.29379046s0005.1.v3.1
29379046	JGI_gene	CDS	838531	838797	.	-	1	ID=Thupl.29379046s0005.1.v3.1.CDS.6;Parent=Thupl.29379046s0005.1.v3.1
29379046	JGI_gene	three_prime_UTR	837054	838150	.	-	.	ID=Thupl.29379046s0005.1.v3.1.three_prime_UTR.1;Parent=Thupl.29379046s0005.1.v3.1
29379046	JGI_gene	CDS	838151	838379	.	-	1	ID=Thupl.29379046s0005.1.v3.1.CDS.7;Parent=Thupl.29379046s0005.1.v3.1
29379046	JGI_gene	gene	950339	1000008	.	+	.	ID=Thupl.29379046s0006.v3.1;Name=Thupl.29379046s0006
29379046	JGI_gene	mRNA	950339	1000008	.	+	.	ID=Thupl.29379046s0006.1.v3.1;Name=Thupl.29379046s0006.1;longest=1;Parent=Thupl.29379046s0006.v3.1
29379046	JGI_gene	five_prime_UTR	950339	950882	.	+	.	ID=Thupl.29379046s0006.1.v3.1.five_prime_UTR.1;Parent=Thupl.29379046s0006.1.v3.1
29379046	JGI_gene	five_prime_UTR	951457	951710	.	+	.	ID=Thupl.29379046s0006.1.v3.1.five_prime_UTR.2;Parent=Thupl.29379046s0006.1.v3.1
29379046	JGI_gene	CDS	951711	952240	.	+	0	ID=Thupl.29379046s0006.1.v3.1.CDS.1;Parent=Thupl.29379046s0006.1.v3.1
29379046	JGI_gene	CDS	953382	953514	.	+	1	ID=Thupl.29379046s0006.1.v3.1.CDS.2;Parent=Thupl.29379046s0006.1.v3.1
29379046	JGI_gene	CDS	979916	980000	.	+	0	ID=Thupl.29379046s0006.1.v3.1.CDS.3;Parent=Thupl.29379046s0006.1.v3.1
29379046	JGI_gene	CDS	998867	999202	.	+	2	ID=Thupl.29379046s0006.1.v3.1.CDS.4;Parent=Thupl.29379046s0006.1.v3.1
29379046	JGI_gene	CDS	999539	999546	.	+	2	ID=Thupl.29379046s0006.1.v3.1.CDS.5;Parent=Thupl.29379046s0006.1.v3.1
29379046	JGI_gene	three_prime_UTR	999547	1000008	.	+	.	ID=Thupl.29379046s0006.1.v3.1.three_prime_UTR.1;Parent=Thupl.29379046s0006.1.v3.1
29379046	JGI_gene	gene	1221003	1224296	.	+	.	ID=Thupl.29379046s0007.v3.1;Name=Thupl.29379046s0007
29379046	JGI_gene	mRNA	1221003	1224296	.	+	.	ID=Thupl.29379046s0007.1.v3.1;Name=Thupl.29379046s0007.1;longest=1;Parent=Thupl.29379046s0007.v3.1
29379046	JGI_gene	five_prime_UTR	1221003	1221271	.	+	.	ID=Thupl.29379046s0007.1.v3.1.five_prime_UTR.1;Parent=Thupl.29379046s0007.1.v3.1
29379046	JGI_gene	CDS	1221272	1221272	.	+	0	ID=Thupl.29379046s0007.1.v3.1.CDS.1;Parent=Thupl.29379046s0007.1.v3.1
29379046	JGI_gene	CDS	1221933	1222028	.	+	2	ID=Thupl.29379046s0007.1.v3.1.CDS.2;Parent=Thupl.29379046s0007.1.v3.1
29379046	JGI_gene	CDS	1222120	1222275	.	+	2	ID=Thupl.29379046s0007.1.v3.1.CDS.3;Parent=Thupl.29379046s0007.1.v3.1
29379046	JGI_gene	CDS	1223397	1223623	.	+	2	ID=Thupl.29379046s0007.1.v3.1.CDS.4;Parent=Thupl.29379046s0007.1.v3.1
29379046	JGI_gene	CDS	1223705	1223863	.	+	0	ID=Thupl.29379046s0007.1.v3.1.CDS.5;Parent=Thupl.29379046s0007.1.v3.1
29379046	JGI_gene	three_prime_UTR	1223864	1224296	.	+	.	ID=Thupl.29379046s0007.1.v3.1.three_prime_UTR.1;Parent=Thupl.29379046s0007.1.v3.1
29379046	JGI_gene	gene	1366704	1403460	.	+	.	ID=Thupl.29379046s0008.v3.1;Name=Thupl.29379046s0008
29379046	JGI_gene	mRNA	1366704	1403460	.	+	.	ID=Thupl.29379046s0008.1.v3.1;Name=Thupl.29379046s0008.1;longest=1;Parent=Thupl.29379046s0008.v3.1
29379046	JGI_gene	five_prime_UTR	1366704	1366773	.	+	.	ID=Thupl.29379046s0008.1.v3.1.five_prime_UTR.1;Parent=Thupl.29379046s0008.1.v3.1
29379046	JGI_gene	five_prime_UTR	1385254	1385281	.	+	.	ID=Thupl.29379046s0008.1.v3.1.five_prime_UTR.2;Parent=Thupl.29379046s0008.1.v3.1
29379046	JGI_gene	CDS	1385282	1385400	.	+	0	ID=Thupl.29379046s0008.1.v3.1.CDS.1;Parent=Thupl.29379046s0008.1.v3.1
29379046	JGI_gene	CDS	1395316	1395511	.	+	1	ID=Thupl.29379046s0008.1.v3.1.CDS.2;Parent=Thupl.29379046s0008.1.v3.1
29379046	JGI_gene	CDS	1402677	1402696	.	+	0	ID=Thupl.29379046s0008.1.v3.1.CDS.3;Parent=Thupl.29379046s0008.1.v3.1
29379046	JGI_gene	CDS	1402835	1402865	.	+	1	ID=Thupl.29379046s0008.1.v3.1.CDS.4;Parent=Thupl.29379046s0008.1.v3.1
29379046	JGI_gene	three_prime_UTR	1402866	1403460	.	+	.	ID=Thupl.29379046s0008.1.v3.1.three_prime_UTR.1;Parent=Thupl.29379046s0008.1.v3.1
29379046	JGI_gene	gene	1671461	1676365	.	+	.	ID=Thupl.29379046s0009.v3.1;Name=Thupl.29379046s0009
29379046	JGI_gene	mRNA	1671461	1676365	.	+	.	ID=Thupl.29379046s0009.1.v3.1;Name=Thupl.29379046s0009.1;longest=1;Parent=Thupl.29379046s0009.v3.1
29379046	JGI_gene	five_prime_UTR	1671461	1671633	.	+	.	ID=Thupl.29379046s0009.1.v3.1.five_prime_UTR.1;Parent=Thupl.29379046s0009.1.v3.1
29379046	JGI_gene	CDS	1671634	1671751	.	+	0	ID=Thupl.29379046s0009.1.v3.1.CDS.1;Parent=Thupl.29379046s0009.1.v3.1
29379046	JGI_gene	CDS	1673593	1673759	.	+	2	ID=Thupl.29379046s0009.1.v3.1.CDS.2;Parent=Thupl.29379046s0009.1.v3.1
29379046	JGI_gene	CDS	1673850	1674044	.	+	0	ID=Thupl.29379046s0009.1.v3.1.CDS.3;Parent=Thupl.29379046s0009.1.v3.1
29379046	JGI_gene	CDS	1675440	1675593	.	+	0	ID=Thupl.29379046s0009.1.v3.1.CDS.4;Parent=Thupl.29379046s0009.1.v3.1
29379046	JGI_gene	CDS	1675671	1675854	.	+	2	ID=Thupl.29379046s0009.1.v3.1.CDS.5;Parent=Thupl.29379046s0009.1.v3.1
29379046	JGI_gene	CDS	1676012	1676096	.	+	1	ID=Thupl.29379046s0009.1.v3.1.CDS.6;Parent=Thupl.29379046s0009.1.v3.1
29379046	JGI_gene	three_prime_UTR	1676097	1676365	.	+	.	ID=Thupl.29379046s0009.1.v3.1.three_prime_UTR.1;Parent=Thupl.29379046s0009.1.v3.1
29379046	JGI_gene	gene	1774548	1778462	.	-	.	ID=Thupl.29379046s0010.v3.1;Name=Thupl.29379046s0010
29379046	JGI_gene	mRNA	1774548	1778462	.	-	.	ID=Thupl.29379046s0010.1.v3.1;Name=Thupl.29379046s0010.1;longest=1;Parent=Thupl.29379046s0010.v3.1
29379046	JGI_gene	CDS	1778195	1778323	.	-	0	ID=Thupl.29379046s0010.1.v3.1.CDS.1;Parent=Thupl.29379046s0010.1.v3.1
29379046	JGI_gene	five_prime_UTR	1778324	1778462	.	-	.	ID=Thupl.29379046s0010.1.v3.1.five_prime_UTR.1;Parent=Thupl.29379046s0010.1.v3.1
29379046	JGI_gene	CDS	1777547	1777771	.	-	0	ID=Thupl.29379046s0010.1.v3.1.CDS.2;Parent=Thupl.29379046s0010.1.v3.1
29379046	JGI_gene	CDS	1776878	1777032	.	-	0	ID=Thupl.29379046s0010.1.v3.1.CDS.3;Parent=Thupl.29379046s0010.1.v3.1
29379046	JGI_gene	CDS	1775651	1775820	.	-	1	ID=Thupl.29379046s0010.1.v3.1.CDS.4;Parent=Thupl.29379046s0010.1.v3.1
29379046	JGI_gene	CDS	1775164	1775349	.	-	2	ID=Thupl.29379046s0010.1.v3.1.CDS.5;Parent=Thupl.29379046s0010.1.v3.1
29379046	JGI_gene	three_prime_UTR	1774548	1774883	.	-	.	ID=Thupl.29379046s0010.1.v3.1.three_prime_UTR.1;Parent=Thupl.29379046s0010.1.v3.1
29379046	JGI_gene	CDS	1774884	1774906	.	-	2	ID=Thupl.29379046s0010.1.v3.1.CDS.6;Parent=Thupl.29379046s0010.1.v3.1
29379046	JGI_gene	gene	1999420	2000211	.	+	.	ID=Thupl.29379046s0011.v3.1;Name=Thupl.29379046s0011
29379046	JGI_gene	mRNA	1999420	2000211	.	+	.	ID=Thupl.29379046s0011.1.v3.1;Name=Thupl.29379046s0011.1;longest=1;Parent=Thupl.29379046s0011.v3.1
29379046	JGI_gene	CDS	1999420	2000211	.	+	0	ID=Thupl.29379046s0011.1.v3.1.CDS.1;Parent=Thupl.29379046s0011.1.v3.1
29379046	JGI_gene	gene	2087078	2090701	.	-	.	ID=Thupl.29379046s0012.v3.1;Name=Thupl.29379046s0012
29379046	JGI_gene	mRNA	2087078	2090701	.	-	.	ID=Thupl.29379046s0012.1.v3.1;Name=Thupl.29379046s0012.1;longest=1;Parent=Thupl.29379046s0012.v3.1
29379046	JGI_gene	CDS	2090594	2090701	.	-	0	ID=Thupl.29379046s0012.1.v3.1.CDS.1;Parent=Thupl.29379046s0012.1.v3.1
29379046	JGI_gene	CDS	2090136	2090360	.	-	0	ID=Thupl.29379046s0012.1.v3.1.CDS.2;Parent=Thupl.29379046s0012.1.v3.1
29379046	JGI_gene	CDS	2088020	2088174	.	-	0	ID=Thupl.29379046s0012.1.v3.1.CDS.3;Parent=Thupl.29379046s0012.1.v3.1
29379046	JGI_gene	CDS	2087765	2087934	.	-	1	ID=Thupl.29379046s0012.1.v3.1.CDS.4;Parent=Thupl.29379046s0012.1.v3.1
29379046	JGI_gene	CDS	2087320	2087505	.	-	2	ID=Thupl.29379046s0012.1.v3.1.CDS.5;Parent=Thupl.29379046s0012.1.v3.1
29379046	JGI_gene	three_prime_UTR	2087078	2087128	.	-	.	ID=Thupl.29379046s0012.1.v3.1.three_prime_UTR.1;Parent=Thupl.29379046s0012.1.v3.1
29379046	JGI_gene	CDS	2087129	2087151	.	-	2	ID=Thupl.29379046s0012.1.v3.1.CDS.6;Parent=Thupl.29379046s0012.1.v3.1
29379046	JGI_gene	gene	2544415	2586429	.	-	.	ID=Thupl.29379046s0013.v3.1;Name=Thupl.29379046s0013
29379046	JGI_gene	mRNA	2544415	2586429	.	-	.	ID=Thupl.29379046s0013.1.v3.1;Name=Thupl.29379046s0013.1;longest=1;Parent=Thupl.29379046s0013.v3.1
29379046	JGI_gene	CDS	2585780	2586232	.	-	0	ID=Thupl.29379046s0013.1.v3.1.CDS.1;Parent=Thupl.29379046s0013.1.v3.1
29379046	JGI_gene	five_prime_UTR	2586233	2586429	.	-	.	ID=Thupl.29379046s0013.1.v3.1.five_prime_UTR.1;Parent=Thupl.29379046s0013.1.v3.1
29379046	JGI_gene	CDS	2584769	2585059	.	-	0	ID=Thupl.29379046s0013.1.v3.1.CDS.2;Parent=Thupl.29379046s0013.1.v3.1
29379046	JGI_gene	CDS	2584569	2584658	.	-	0	ID=Thupl.29379046s0013.1.v3.1.CDS.3;Parent=Thupl.29379046s0013.1.v3.1
29379046	JGI_gene	CDS	2582513	2582614	.	-	0	ID=Thupl.29379046s0013.1.v3.1.CDS.4;Parent=Thupl.29379046s0013.1.v3.1
29379046	JGI_gene	CDS	2582197	2582315	.	-	0	ID=Thupl.29379046s0013.1.v3.1.CDS.5;Parent=Thupl.29379046s0013.1.v3.1
29379046	JGI_gene	CDS	2582025	2582087	.	-	1	ID=Thupl.29379046s0013.1.v3.1.CDS.6;Parent=Thupl.29379046s0013.1.v3.1
29379046	JGI_gene	CDS	2581710	2581771	.	-	1	ID=Thupl.29379046s0013.1.v3.1.CDS.7;Parent=Thupl.29379046s0013.1.v3.1
29379046	JGI_gene	three_prime_UTR	2544415	2544776	.	-	.	ID=Thupl.29379046s0013.1.v3.1.three_prime_UTR.1;Parent=Thupl.29379046s0013.1.v3.1
29379046	JGI_gene	CDS	2544777	2544880	.	-	2	ID=Thupl.29379046s0013.1.v3.1.CDS.8;Parent=Thupl.29379046s0013.1.v3.1
29379046	JGI_gene	gene	2903780	2928280	.	+	.	ID=Thupl.29379046s0014.v3.1;Name=Thupl.29379046s0014
29379046	JGI_gene	mRNA	2903780	2928280	.	+	.	ID=Thupl.29379046s0014.1.v3.1;Name=Thupl.29379046s0014.1;longest=1;Parent=Thupl.29379046s0014.v3.1
29379046	JGI_gene	five_prime_UTR	2903780	2903893	.	+	.	ID=Thupl.29379046s0014.1.v3.1.five_prime_UTR.1;Parent=Thupl.29379046s0014.1.v3.1
29379046	JGI_gene	five_prime_UTR	2904025	2904090	.	+	.	ID=Thupl.29379046s0014.1.v3.1.five_prime_UTR.2;Parent=Thupl.29379046s0014.1.v3.1
29379046	JGI_gene	CDS	2904091	2904236	.	+	0	ID=Thupl.29379046s0014.1.v3.1.CDS.1;Parent=Thupl.29379046s0014.1.v3.1
29379046	JGI_gene	CDS	2907581	2907644	.	+	1	ID=Thupl.29379046s0014.1.v3.1.CDS.2;Parent=Thupl.29379046s0014.1.v3.1
29379046	JGI_gene	CDS	2907787	2907876	.	+	0	ID=Thupl.29379046s0014.1.v3.1.CDS.3;Parent=Thupl.29379046s0014.1.v3.1
29379046	JGI_gene	CDS	2908402	2908458	.	+	0	ID=Thupl.29379046s0014.1.v3.1.CDS.4;Parent=Thupl.29379046s0014.1.v3.1
29379046	JGI_gene	CDS	2908772	2908820	.	+	0	ID=Thupl.29379046s0014.1.v3.1.CDS.5;Parent=Thupl.29379046s0014.1.v3.1
29379046	JGI_gene	CDS	2911282	2911358	.	+	2	ID=Thupl.29379046s0014.1.v3.1.CDS.6;Parent=Thupl.29379046s0014.1.v3.1
29379046	JGI_gene	CDS	2915044	2915083	.	+	0	ID=Thupl.29379046s0014.1.v3.1.CDS.7;Parent=Thupl.29379046s0014.1.v3.1
29379046	JGI_gene	CDS	2915195	2915289	.	+	2	ID=Thupl.29379046s0014.1.v3.1.CDS.8;Parent=Thupl.29379046s0014.1.v3.1
29379046	JGI_gene	CDS	2917861	2918028	.	+	0	ID=Thupl.29379046s0014.1.v3.1.CDS.9;Parent=Thupl.29379046s0014.1.v3.1
29379046	JGI_gene	CDS	2918237	2918347	.	+	0	ID=Thupl.29379046s0014.1.v3.1.CDS.10;Parent=Thupl.29379046s0014.1.v3.1
29379046	JGI_gene	CDS	2918438	2918525	.	+	0	ID=Thupl.29379046s0014.1.v3.1.CDS.11;Parent=Thupl.29379046s0014.1.v3.1
29379046	JGI_gene	CDS	2918648	2918714	.	+	2	ID=Thupl.29379046s0014.1.v3.1.CDS.12;Parent=Thupl.29379046s0014.1.v3.1
29379046	JGI_gene	CDS	2918908	2918983	.	+	1	ID=Thupl.29379046s0014.1.v3.1.CDS.13;Parent=Thupl.29379046s0014.1.v3.1
29379046	JGI_gene	CDS	2919121	2919238	.	+	0	ID=Thupl.29379046s0014.1.v3.1.CDS.14;Parent=Thupl.29379046s0014.1.v3.1
29379046	JGI_gene	CDS	2923130	2923375	.	+	2	ID=Thupl.29379046s0014.1.v3.1.CDS.15;Parent=Thupl.29379046s0014.1.v3.1
29379046	JGI_gene	CDS	2923552	2923691	.	+	2	ID=Thupl.29379046s0014.1.v3.1.CDS.16;Parent=Thupl.29379046s0014.1.v3.1
29379046	JGI_gene	CDS	2927022	2927204	.	+	0	ID=Thupl.29379046s0014.1.v3.1.CDS.17;Parent=Thupl.29379046s0014.1.v3.1
29379046	JGI_gene	CDS	2927360	2927479	.	+	0	ID=Thupl.29379046s0014.1.v3.1.CDS.18;Parent=Thupl.29379046s0014.1.v3.1
29379046	JGI_gene	CDS	2927828	2927875	.	+	0	ID=Thupl.29379046s0014.1.v3.1.CDS.19;Parent=Thupl.29379046s0014.1.v3.1
29379046	JGI_gene	three_prime_UTR	2927876	2928280	.	+	.	ID=Thupl.29379046s0014.1.v3.1.three_prime_UTR.1;Parent=Thupl.29379046s0014.1.v3.1
29379046	JGI_gene	gene	3256766	3264884	.	+	.	ID=Thupl.29379046s0015.v3.1;Name=Thupl.29379046s0015
29379046	JGI_gene	mRNA	3256766	3264884	.	+	.	ID=Thupl.29379046s0015.1.v3.1;Name=Thupl.29379046s0015.1;longest=1;Parent=Thupl.29379046s0015.v3.1
29379046	JGI_gene	five_prime_UTR	3256766	3257366	.	+	.	ID=Thupl.29379046s0015.1.v3.1.five_prime_UTR.1;Parent=Thupl.29379046s0015.1.v3.1
29379046	JGI_gene	five_prime_UTR	3259036	3259185	.	+	.	ID=Thupl.29379046s0015.1.v3.1.five_prime_UTR.2;Parent=Thupl.29379046s0015.1.v3.1
29379046	JGI_gene	CDS	3259186	3260064	.	+	0	ID=Thupl.29379046s0015.1.v3.1.CDS.1;Parent=Thupl.29379046s0015.1.v3.1
29379046	JGI_gene	CDS	3260822	3261079	.	+	0	ID=Thupl.29379046s0015.1.v3.1.CDS.2;Parent=Thupl.29379046s0015.1.v3.1
29379046	JGI_gene	CDS	3261195	3261317	.	+	0	ID=Thupl.29379046s0015.1.v3.1.CDS.3;Parent=Thupl.29379046s0015.1.v3.1
29379046	JGI_gene	CDS	3262149	3262889	.	+	0	ID=Thupl.29379046s0015.1.v3.1.CDS.4;Parent=Thupl.29379046s0015.1.v3.1
29379046	JGI_gene	three_prime_UTR	3262890	3264884	.	+	.	ID=Thupl.29379046s0015.1.v3.1.three_prime_UTR.1;Parent=Thupl.29379046s0015.1.v3.1
29379046	JGI_gene	gene	3452391	3460386	.	+	.	ID=Thupl.29379046s0016.v3.1;Name=Thupl.29379046s0016
29379046	JGI_gene	mRNA	3452391	3460386	.	+	.	ID=Thupl.29379046s0016.1.v3.1;Name=Thupl.29379046s0016.1;longest=1;Parent=Thupl.29379046s0016.v3.1
29379046	JGI_gene	five_prime_UTR	3452391	3452603	.	+	.	ID=Thupl.29379046s0016.1.v3.1.five_prime_UTR.1;Parent=Thupl.29379046s0016.1.v3.1
29379046	JGI_gene	CDS	3452604	3452613	.	+	0	ID=Thupl.29379046s0016.1.v3.1.CDS.1;Parent=Thupl.29379046s0016.1.v3.1
29379046	JGI_gene	CDS	3458851	3459169	.	+	2	ID=Thupl.29379046s0016.1.v3.1.CDS.2;Parent=Thupl.29379046s0016.1.v3.1
29379046	JGI_gene	CDS	3459276	3459458	.	+	1	ID=Thupl.29379046s0016.1.v3.1.CDS.3;Parent=Thupl.29379046s0016.1.v3.1
29379046	JGI_gene	CDS	3459566	3459647	.	+	1	ID=Thupl.29379046s0016.1.v3.1.CDS.4;Parent=Thupl.29379046s0016.1.v3.1
29379046	JGI_gene	CDS	3459754	3459828	.	+	0	ID=Thupl.29379046s0016.1.v3.1.CDS.5;Parent=Thupl.29379046s0016.1.v3.1
29379046	JGI_gene	three_prime_UTR	3459829	3460386	.	+	.	ID=Thupl.29379046s0016.1.v3.1.three_prime_UTR.1;Parent=Thupl.29379046s0016.1.v3.1
29379046	JGI_gene	gene	3464355	3466044	.	-	.	ID=Thupl.29379046s0017.v3.1;Name=Thupl.29379046s0017
29379046	JGI_gene	mRNA	3464355	3466044	.	-	.	ID=Thupl.29379046s0017.1.v3.1;Name=Thupl.29379046s0017.1;longest=1;Parent=Thupl.29379046s0017.v3.1
29379046	JGI_gene	CDS	3465988	3466044	.	-	0	ID=Thupl.29379046s0017.1.v3.1.CDS.1;Parent=Thupl.29379046s0017.1.v3.1
29379046	JGI_gene	CDS	3465449	3465842	.	-	0	ID=Thupl.29379046s0017.1.v3.1.CDS.2;Parent=Thupl.29379046s0017.1.v3.1
29379046	JGI_gene	CDS	3464530	3465143	.	-	2	ID=Thupl.29379046s0017.1.v3.1.CDS.3;Parent=Thupl.29379046s0017.1.v3.1
29379046	JGI_gene	CDS	3464355	3464420	.	-	0	ID=Thupl.29379046s0017.1.v3.1.CDS.4;Parent=Thupl.29379046s0017.1.v3.1
29379046	JGI_gene	gene	3762777	3767944	.	+	.	ID=Thupl.29379046s0018.v3.1;Name=Thupl.29379046s0018
29379046	JGI_gene	mRNA	3762777	3767944	.	+	.	ID=Thupl.29379046s0018.1.v3.1;Name=Thupl.29379046s0018.1;longest=1;Parent=Thupl.29379046s0018.v3.1
29379046	JGI_gene	five_prime_UTR	3762777	3762849	.	+	.	ID=Thupl.29379046s0018.1.v3.1.five_prime_UTR.1;Parent=Thupl.29379046s0018.1.v3.1
29379046	JGI_gene	CDS	3762850	3763388	.	+	0	ID=Thupl.29379046s0018.1.v3.1.CDS.1;Parent=Thupl.29379046s0018.1.v3.1
29379046	JGI_gene	CDS	3763500	3764577	.	+	1	ID=Thupl.29379046s0018.1.v3.1.CDS.2;Parent=Thupl.29379046s0018.1.v3.1
29379046	JGI_gene	CDS	3764793	3764858	.	+	0	ID=Thupl.29379046s0018.1.v3.1.CDS.3;Parent=Thupl.29379046s0018.1.v3.1
29379046	JGI_gene	CDS	3765208	3765270	.	+	0	ID=Thupl.29379046s0018.1.v3.1.CDS.4;Parent=Thupl.29379046s0018.1.v3.1
29379046	JGI_gene	CDS	3765402	3765710	.	+	0	ID=Thupl.29379046s0018.1.v3.1.CDS.5;Parent=Thupl.29379046s0018.1.v3.1
29379046	JGI_gene	CDS	3765790	3767223	.	+	0	ID=Thupl.29379046s0018.1.v3.1.CDS.6;Parent=Thupl.29379046s0018.1.v3.1
29379046	JGI_gene	three_prime_UTR	3767224	3767944	.	+	.	ID=Thupl.29379046s0018.1.v3.1.three_prime_UTR.1;Parent=Thupl.29379046s0018.1.v3.1
29379046	JGI_gene	gene	3806822	3811512	.	+	.	ID=Thupl.29379046s0019.v3.1;Name=Thupl.29379046s0019
29379046	JGI_gene	mRNA	3806822	3811512	.	+	.	ID=Thupl.29379046s0019.1.v3.1;Name=Thupl.29379046s0019.1;longest=1;Parent=Thupl.29379046s0019.v3.1
29379046	JGI_gene	five_prime_UTR	3806822	3806841	.	+	.	ID=Thupl.29379046s0019.1.v3.1.five_prime_UTR.1;Parent=Thupl.29379046s0019.1.v3.1
29379046	JGI_gene	CDS	3806842	3806894	.	+	0	ID=Thupl.29379046s0019.1.v3.1.CDS.1;Parent=Thupl.29379046s0019.1.v3.1
29379046	JGI_gene	CDS	3807010	3808105	.	+	1	ID=Thupl.29379046s0019.1.v3.1.CDS.2;Parent=Thupl.29379046s0019.1.v3.1
29379046	JGI_gene	CDS	3808311	3808376	.	+	0	ID=Thupl.29379046s0019.1.v3.1.CDS.3;Parent=Thupl.29379046s0019.1.v3.1
29379046	JGI_gene	CDS	3808546	3808851	.	+	0	ID=Thupl.29379046s0019.1.v3.1.CDS.4;Parent=Thupl.29379046s0019.1.v3.1
29379046	JGI_gene	CDS	3808931	3810250	.	+	0	ID=Thupl.29379046s0019.1.v3.1.CDS.5;Parent=Thupl.29379046s0019.1.v3.1
29379046	JGI_gene	CDS	3810335	3810772	.	+	0	ID=Thupl.29379046s0019.1.v3.1.CDS.6;Parent=Thupl.29379046s0019.1.v3.1
29379046	JGI_gene	CDS	3810857	3811144	.	+	0	ID=Thupl.29379046s0019.1.v3.1.CDS.7;Parent=Thupl.29379046s0019.1.v3.1
29379046	JGI_gene	three_prime_UTR	3811145	3811512	.	+	.	ID=Thupl.29379046s0019.1.v3.1.three_prime_UTR.1;Parent=Thupl.29379046s0019.1.v3.1
29379046	JGI_gene	gene	3893073	3894763	.	+	.	ID=Thupl.29379046s0020.v3.1;Name=Thupl.29379046s0020
29379046	JGI_gene	mRNA	3893073	3894763	.	+	.	ID=Thupl.29379046s0020.1.v3.1;Name=Thupl.29379046s0020.1;longest=1;Parent=Thupl.29379046s0020.v3.1
29379046	JGI_gene	CDS	3893073	3893081	.	+	0	ID=Thupl.29379046s0020.1.v3.1.CDS.1;Parent=Thupl.29379046s0020.1.v3.1
29379046	JGI_gene	CDS	3893229	3893622	.	+	0	ID=Thupl.29379046s0020.1.v3.1.CDS.2;Parent=Thupl.29379046s0020.1.v3.1
29379046	JGI_gene	CDS	3893996	3894609	.	+	2	ID=Thupl.29379046s0020.1.v3.1.CDS.3;Parent=Thupl.29379046s0020.1.v3.1
29379046	JGI_gene	CDS	3894704	3894763	.	+	0	ID=Thupl.29379046s0020.1.v3.1.CDS.4;Parent=Thupl.29379046s0020.1.v3.1
29379046	JGI_gene	gene	3925834	3927522	.	+	.	ID=Thupl.29379046s0021.v3.1;Name=Thupl.29379046s0021
29379046	JGI_gene	mRNA	3925834	3927522	.	+	.	ID=Thupl.29379046s0021.1.v3.1;Name=Thupl.29379046s0021.1;longest=1;Parent=Thupl.29379046s0021.v3.1
29379046	JGI_gene	CDS	3925834	3925890	.	+	0	ID=Thupl.29379046s0021.1.v3.1.CDS.1;Parent=Thupl.29379046s0021.1.v3.1
29379046	JGI_gene	CDS	3926038	3926431	.	+	0	ID=Thupl.29379046s0021.1.v3.1.CDS.2;Parent=Thupl.29379046s0021.1.v3.1
29379046	JGI_gene	CDS	3926748	3927361	.	+	2	ID=Thupl.29379046s0021.1.v3.1.CDS.3;Parent=Thupl.29379046s0021.1.v3.1
29379046	JGI_gene	CDS	3927457	3927522	.	+	0	ID=Thupl.29379046s0021.1.v3.1.CDS.4;Parent=Thupl.29379046s0021.1.v3.1
29379046	JGI_gene	gene	3937858	3941398	.	+	.	ID=Thupl.29379046s0022.v3.1;Name=Thupl.29379046s0022
29379046	JGI_gene	mRNA	3937858	3941398	.	+	.	ID=Thupl.29379046s0022.1.v3.1;Name=Thupl.29379046s0022.1;longest=1;Parent=Thupl.29379046s0022.v3.1
29379046	JGI_gene	five_prime_UTR	3937858	3938312	.	+	.	ID=Thupl.29379046s0022.1.v3.1.five_prime_UTR.1;Parent=Thupl.29379046s0022.1.v3.1
29379046	JGI_gene	CDS	3938313	3940898	.	+	0	ID=Thupl.29379046s0022.1.v3.1.CDS.1;Parent=Thupl.29379046s0022.1.v3.1
29379046	JGI_gene	three_prime_UTR	3940899	3941398	.	+	.	ID=Thupl.29379046s0022.1.v3.1.three_prime_UTR.1;Parent=Thupl.29379046s0022.1.v3.1
29379046	JGI_gene	gene	3942948	3947404	.	+	.	ID=Thupl.29379046s0023.v3.1;Name=Thupl.29379046s0023
29379046	JGI_gene	mRNA	3942948	3947404	.	+	.	ID=Thupl.29379046s0023.1.v3.1;Name=Thupl.29379046s0023.1;longest=1;Parent=Thupl.29379046s0023.v3.1
29379046	JGI_gene	five_prime_UTR	3942948	3943128	.	+	.	ID=Thupl.29379046s0023.1.v3.1.five_prime_UTR.1;Parent=Thupl.29379046s0023.1.v3.1
29379046	JGI_gene	CDS	3943129	3943724	.	+	0	ID=Thupl.29379046s0023.1.v3.1.CDS.1;Parent=Thupl.29379046s0023.1.v3.1
29379046	JGI_gene	CDS	3943848	3944937	.	+	1	ID=Thupl.29379046s0023.1.v3.1.CDS.2;Parent=Thupl.29379046s0023.1.v3.1
29379046	JGI_gene	CDS	3947169	3947234	.	+	0	ID=Thupl.29379046s0023.1.v3.1.CDS.3;Parent=Thupl.29379046s0023.1.v3.1
29379046	JGI_gene	CDS	3947351	3947404	.	+	0	ID=Thupl.29379046s0023.1.v3.1.CDS.4;Parent=Thupl.29379046s0023.1.v3.1
29379046	JGI_gene	gene	3947411	3949932	.	+	.	ID=Thupl.29379046s0024.v3.1;Name=Thupl.29379046s0024
29379046	JGI_gene	mRNA	3947411	3949932	.	+	.	ID=Thupl.29379046s0024.1.v3.1;Name=Thupl.29379046s0024.1;longest=1;Parent=Thupl.29379046s0024.v3.1
29379046	JGI_gene	CDS	3947411	3947659	.	+	0	ID=Thupl.29379046s0024.1.v3.1.CDS.1;Parent=Thupl.29379046s0024.1.v3.1
29379046	JGI_gene	CDS	3947758	3949164	.	+	0	ID=Thupl.29379046s0024.1.v3.1.CDS.2;Parent=Thupl.29379046s0024.1.v3.1
29379046	JGI_gene	CDS	3949249	3949725	.	+	0	ID=Thupl.29379046s0024.1.v3.1.CDS.3;Parent=Thupl.29379046s0024.1.v3.1
29379046	JGI_gene	three_prime_UTR	3949726	3949932	.	+	.	ID=Thupl.29379046s0024.1.v3.1.three_prime_UTR.1;Parent=Thupl.29379046s0024.1.v3.1
29379046	JGI_gene	gene	4063755	4066153	.	+	.	ID=Thupl.29379046s0025.v3.1;Name=Thupl.29379046s0025
29379046	JGI_gene	mRNA	4063755	4066153	.	+	.	ID=Thupl.29379046s0025.1.v3.1;Name=Thupl.29379046s0025.1;longest=1;Parent=Thupl.29379046s0025.v3.1
29379046	JGI_gene	five_prime_UTR	4063755	4063828	.	+	.	ID=Thupl.29379046s0025.1.v3.1.five_prime_UTR.1;Parent=Thupl.29379046s0025.1.v3.1
29379046	JGI_gene	CDS	4063829	4063925	.	+	0	ID=Thupl.29379046s0025.1.v3.1.CDS.1;Parent=Thupl.29379046s0025.1.v3.1
29379046	JGI_gene	CDS	4064016	4064119	.	+	2	ID=Thupl.29379046s0025.1.v3.1.CDS.2;Parent=Thupl.29379046s0025.1.v3.1
29379046	JGI_gene	three_prime_UTR	4064120	4064196	.	+	.	ID=Thupl.29379046s0025.1.v3.1.three_prime_UTR.1;Parent=Thupl.29379046s0025.1.v3.1
29379046	JGI_gene	three_prime_UTR	4065434	4065549	.	+	.	ID=Thupl.29379046s0025.1.v3.1.three_prime_UTR.2;Parent=Thupl.29379046s0025.1.v3.1
29379046	JGI_gene	three_prime_UTR	4065640	4065753	.	+	.	ID=Thupl.29379046s0025.1.v3.1.three_prime_UTR.3;Parent=Thupl.29379046s0025.1.v3.1
29379046	JGI_gene	three_prime_UTR	4065853	4066153	.	+	.	ID=Thupl.29379046s0025.1.v3.1.three_prime_UTR.4;Parent=Thupl.29379046s0025.1.v3.1
29379046	JGI_gene	gene	4086957	4087316	.	+	.	ID=Thupl.29379046s0026.v3.1;Name=Thupl.29379046s0026
29379046	JGI_gene	mRNA	4086957	4087316	.	+	.	ID=Thupl.29379046s0026.1.v3.1;Name=Thupl.29379046s0026.1;longest=1;Parent=Thupl.29379046s0026.v3.1
29379046	JGI_gene	CDS	4086957	4087316	.	+	0	ID=Thupl.29379046s0026.1.v3.1.CDS.1;Parent=Thupl.29379046s0026.1.v3.1
29379046	JGI_gene	gene	4227910	4248094	.	+	.	ID=Thupl.29379046s0027.v3.1;Name=Thupl.29379046s0027
29379046	JGI_gene	mRNA	4227910	4248094	.	+	.	ID=Thupl.29379046s0027.1.v3.1;Name=Thupl.29379046s0027.1;longest=1;Parent=Thupl.29379046s0027.v3.1
29379046	JGI_gene	five_prime_UTR	4227910	4228265	.	+	.	ID=Thupl.29379046s0027.1.v3.1.five_prime_UTR.1;Parent=Thupl.29379046s0027.1.v3.1
29379046	JGI_gene	CDS	4228266	4228287	.	+	0	ID=Thupl.29379046s0027.1.v3.1.CDS.1;Parent=Thupl.29379046s0027.1.v3.1
29379046	JGI_gene	CDS	4228428	4228460	.	+	2	ID=Thupl.29379046s0027.1.v3.1.CDS.2;Parent=Thupl.29379046s0027.1.v3.1
29379046	JGI_gene	CDS	4237078	4237254	.	+	2	ID=Thupl.29379046s0027.1.v3.1.CDS.3;Parent=Thupl.29379046s0027.1.v3.1
29379046	JGI_gene	CDS	4239564	4239653	.	+	2	ID=Thupl.29379046s0027.1.v3.1.CDS.4;Parent=Thupl.29379046s0027.1.v3.1
29379046	JGI_gene	CDS	4246068	4246252	.	+	2	ID=Thupl.29379046s0027.1.v3.1.CDS.5;Parent=Thupl.29379046s0027.1.v3.1
29379046	JGI_gene	CDS	4246681	4246803	.	+	0	ID=Thupl.29379046s0027.1.v3.1.CDS.6;Parent=Thupl.29379046s0027.1.v3.1
29379046	JGI_gene	CDS	4246919	4247071	.	+	0	ID=Thupl.29379046s0027.1.v3.1.CDS.7;Parent=Thupl.29379046s0027.1.v3.1
29379046	JGI_gene	CDS	4247252	4247578	.	+	0	ID=Thupl.29379046s0027.1.v3.1.CDS.8;Parent=Thupl.29379046s0027.1.v3.1
29379046	JGI_gene	three_prime_UTR	4247579	4248094	.	+	.	ID=Thupl.29379046s0027.1.v3.1.three_prime_UTR.1;Parent=Thupl.29379046s0027.1.v3.1
29379046	JGI_gene	gene	4289241	4291587	.	+	.	ID=Thupl.29379046s0028.v3.1;Name=Thupl.29379046s0028
29379046	JGI_gene	mRNA	4289241	4291587	.	+	.	ID=Thupl.29379046s0028.1.v3.1;Name=Thupl.29379046s0028.1;longest=1;Parent=Thupl.29379046s0028.v3.1
29379046	JGI_gene	five_prime_UTR	4289241	4289440	.	+	.	ID=Thupl.29379046s0028.1.v3.1.five_prime_UTR.1;Parent=Thupl.29379046s0028.1.v3.1
29379046	JGI_gene	CDS	4289441	4289593	.	+	0	ID=Thupl.29379046s0028.1.v3.1.CDS.1;Parent=Thupl.29379046s0028.1.v3.1
29379046	JGI_gene	CDS	4289688	4290114	.	+	0	ID=Thupl.29379046s0028.1.v3.1.CDS.2;Parent=Thupl.29379046s0028.1.v3.1
29379046	JGI_gene	CDS	4290353	4290600	.	+	2	ID=Thupl.29379046s0028.1.v3.1.CDS.3;Parent=Thupl.29379046s0028.1.v3.1
29379046	JGI_gene	CDS	4291079	4291372	.	+	0	ID=Thupl.29379046s0028.1.v3.1.CDS.4;Parent=Thupl.29379046s0028.1.v3.1
29379046	JGI_gene	three_prime_UTR	4291373	4291587	.	+	.	ID=Thupl.29379046s0028.1.v3.1.three_prime_UTR.1;Parent=Thupl.29379046s0028.1.v3.1
29379047	JGI_gene	gene	64473	94380	.	+	.	ID=Thupl.29379047s0001.v3.1;Name=Thupl.29379047s0001
29379047	JGI_gene	mRNA	64473	94380	.	+	.	ID=Thupl.29379047s0001.1.v3.1;Name=Thupl.29379047s0001.1;longest=1;Parent=Thupl.29379047s0001.v3.1
29379047	JGI_gene	five_prime_UTR	64473	64860	.	+	.	ID=Thupl.29379047s0001.1.v3.1.five_prime_UTR.1;Parent=Thupl.29379047s0001.1.v3.1
29379047	JGI_gene	CDS	64861	64921	.	+	0	ID=Thupl.29379047s0001.1.v3.1.CDS.1;Parent=Thupl.29379047s0001.1.v3.1
29379047	JGI_gene	CDS	65103	65264	.	+	2	ID=Thupl.29379047s0001.1.v3.1.CDS.2;Parent=Thupl.29379047s0001.1.v3.1
29379047	JGI_gene	CDS	81708	81878	.	+	2	ID=Thupl.29379047s0001.1.v3.1.CDS.3;Parent=Thupl.29379047s0001.1.v3.1
29379047	JGI_gene	CDS	93438	93635	.	+	2	ID=Thupl.29379047s0001.1.v3.1.CDS.4;Parent=Thupl.29379047s0001.1.v3.1
29379047	JGI_gene	CDS	93970	94064	.	+	2	ID=Thupl.29379047s0001.1.v3.1.CDS.5;Parent=Thupl.29379047s0001.1.v3.1
29379047	JGI_gene	CDS	94266	94376	.	+	0	ID=Thupl.29379047s0001.1.v3.1.CDS.6;Parent=Thupl.29379047s0001.1.v3.1
29379047	JGI_gene	three_prime_UTR	94377	94380	.	+	.	ID=Thupl.29379047s0001.1.v3.1.three_prime_UTR.1;Parent=Thupl.29379047s0001.1.v3.1
29379047	JGI_gene	gene	491626	497808	.	+	.	ID=Thupl.29379047s0002.v3.1;Name=Thupl.29379047s0002
29379047	JGI_gene	mRNA	491626	497808	.	+	.	ID=Thupl.29379047s0002.1.v3.1;Name=Thupl.29379047s0002.1;longest=1;Parent=Thupl.29379047s0002.v3.1
29379047	JGI_gene	five_prime_UTR	491626	493192	.	+	.	ID=Thupl.29379047s0002.1.v3.1.five_prime_UTR.1;Parent=Thupl.29379047s0002.1.v3.1
29379047	JGI_gene	CDS	493193	493367	.	+	0	ID=Thupl.29379047s0002.1.v3.1.CDS.1;Parent=Thupl.29379047s0002.1.v3.1
29379047	JGI_gene	CDS	494176	494244	.	+	2	ID=Thupl.29379047s0002.1.v3.1.CDS.2;Parent=Thupl.29379047s0002.1.v3.1
29379047	JGI_gene	CDS	494458	494625	.	+	2	ID=Thupl.29379047s0002.1.v3.1.CDS.3;Parent=Thupl.29379047s0002.1.v3.1
29379047	JGI_gene	CDS	494888	495058	.	+	2	ID=Thupl.29379047s0002.1.v3.1.CDS.4;Parent=Thupl.29379047s0002.1.v3.1
29379047	JGI_gene	CDS	495584	495793	.	+	2	ID=Thupl.29379047s0002.1.v3.1.CDS.5;Parent=Thupl.29379047s0002.1.v3.1
29379047	JGI_gene	CDS	496039	496127	.	+	2	ID=Thupl.29379047s0002.1.v3.1.CDS.6;Parent=Thupl.29379047s0002.1.v3.1
29379047	JGI_gene	CDS	496376	497059	.	+	0	ID=Thupl.29379047s0002.1.v3.1.CDS.7;Parent=Thupl.29379047s0002.1.v3.1
29379047	JGI_gene	three_prime_UTR	497060	497808	.	+	.	ID=Thupl.29379047s0002.1.v3.1.three_prime_UTR.1;Parent=Thupl.29379047s0002.1.v3.1
29379047	JGI_gene	gene	882145	886298	.	-	.	ID=Thupl.29379047s0003.v3.1;Name=Thupl.29379047s0003
29379047	JGI_gene	mRNA	882145	886298	.	-	.	ID=Thupl.29379047s0003.1.v3.1;Name=Thupl.29379047s0003.1;longest=1;Parent=Thupl.29379047s0003.v3.1
29379047	JGI_gene	five_prime_UTR	886234	886298	.	-	.	ID=Thupl.29379047s0003.1.v3.1.five_prime_UTR.1;Parent=Thupl.29379047s0003.1.v3.1
29379047	JGI_gene	CDS	884743	885813	.	-	0	ID=Thupl.29379047s0003.1.v3.1.CDS.1;Parent=Thupl.29379047s0003.1.v3.1
29379047	JGI_gene	five_prime_UTR	885814	886127	.	-	.	ID=Thupl.29379047s0003.1.v3.1.five_prime_UTR.2;Parent=Thupl.29379047s0003.1.v3.1
29379047	JGI_gene	CDS	883240	883338	.	-	0	ID=Thupl.29379047s0003.1.v3.1.CDS.2;Parent=Thupl.29379047s0003.1.v3.1
29379047	JGI_gene	three_prime_UTR	882145	882878	.	-	.	ID=Thupl.29379047s0003.1.v3.1.three_prime_UTR.1;Parent=Thupl.29379047s0003.1.v3.1
29379047	JGI_gene	CDS	882879	883145	.	-	0	ID=Thupl.29379047s0003.1.v3.1.CDS.3;Parent=Thupl.29379047s0003.1.v3.1
29379047	JGI_gene	gene	985697	990805	.	+	.	ID=Thupl.29379047s0004.v3.1;Name=Thupl.29379047s0004
29379047	JGI_gene	mRNA	985697	990805	.	+	.	ID=Thupl.29379047s0004.1.v3.1;Name=Thupl.29379047s0004.1;longest=1;Parent=Thupl.29379047s0004.v3.1
29379047	JGI_gene	five_prime_UTR	985697	986207	.	+	.	ID=Thupl.29379047s0004.1.v3.1.five_prime_UTR.1;Parent=Thupl.29379047s0004.1.v3.1
29379047	JGI_gene	CDS	986208	986420	.	+	0	ID=Thupl.29379047s0004.1.v3.1.CDS.1;Parent=Thupl.29379047s0004.1.v3.1
29379047	JGI_gene	CDS	990138	990236	.	+	0	ID=Thupl.29379047s0004.1.v3.1.CDS.2;Parent=Thupl.29379047s0004.1.v3.1
29379047	JGI_gene	CDS	990333	990584	.	+	0	ID=Thupl.29379047s0004.1.v3.1.CDS.3;Parent=Thupl.29379047s0004.1.v3.1
29379047	JGI_gene	three_prime_UTR	990585	990805	.	+	.	ID=Thupl.29379047s0004.1.v3.1.three_prime_UTR.1;Parent=Thupl.29379047s0004.1.v3.1
29379047	JGI_gene	gene	1005599	1007032	.	-	.	ID=Thupl.29379047s0005.v3.1;Name=Thupl.29379047s0005
29379047	JGI_gene	mRNA	1005599	1007032	.	-	.	ID=Thupl.29379047s0005.1.v3.1;Name=Thupl.29379047s0005.1;longest=1;Parent=Thupl.29379047s0005.v3.1
29379047	JGI_gene	three_prime_UTR	1005599	1006065	.	-	.	ID=Thupl.29379047s0005.1.v3.1.three_prime_UTR.1;Parent=Thupl.29379047s0005.1.v3.1
29379047	JGI_gene	CDS	1006066	1006416	.	-	0	ID=Thupl.29379047s0005.1.v3.1.CDS.1;Parent=Thupl.29379047s0005.1.v3.1
29379047	JGI_gene	five_prime_UTR	1006417	1007032	.	-	.	ID=Thupl.29379047s0005.1.v3.1.five_prime_UTR.1;Parent=Thupl.29379047s0005.1.v3.1
29379047	JGI_gene	gene	1077696	1078618	.	-	.	ID=Thupl.29379047s0006.v3.1;Name=Thupl.29379047s0006
29379047	JGI_gene	mRNA	1077696	1078618	.	-	.	ID=Thupl.29379047s0006.1.v3.1;Name=Thupl.29379047s0006.1;longest=1;Parent=Thupl.29379047s0006.v3.1
29379047	JGI_gene	CDS	1078523	1078618	.	-	0	ID=Thupl.29379047s0006.1.v3.1.CDS.1;Parent=Thupl.29379047s0006.1.v3.1
29379047	JGI_gene	CDS	1078045	1078143	.	-	0	ID=Thupl.29379047s0006.1.v3.1.CDS.2;Parent=Thupl.29379047s0006.1.v3.1
29379047	JGI_gene	CDS	1077696	1077950	.	-	0	ID=Thupl.29379047s0006.1.v3.1.CDS.3;Parent=Thupl.29379047s0006.1.v3.1
29379047	JGI_gene	gene	1150103	1164503	.	-	.	ID=Thupl.29379047s0007.v3.1;Name=Thupl.29379047s0007
29379047	JGI_gene	mRNA	1150103	1164503	.	-	.	ID=Thupl.29379047s0007.1.v3.1;Name=Thupl.29379047s0007.1;longest=1;Parent=Thupl.29379047s0007.v3.1
29379047	JGI_gene	five_prime_UTR	1164246	1164503	.	-	.	ID=Thupl.29379047s0007.1.v3.1.five_prime_UTR.1;Parent=Thupl.29379047s0007.1.v3.1
29379047	JGI_gene	five_prime_UTR	1162148	1162555	.	-	.	ID=Thupl.29379047s0007.1.v3.1.five_prime_UTR.2;Parent=Thupl.29379047s0007.1.v3.1
29379047	JGI_gene	five_prime_UTR	1153201	1153317	.	-	.	ID=Thupl.29379047s0007.1.v3.1.five_prime_UTR.3;Parent=Thupl.29379047s0007.1.v3.1
29379047	JGI_gene	CDS	1151753	1152784	.	-	0	ID=Thupl.29379047s0007.1.v3.1.CDS.1;Parent=Thupl.29379047s0007.1.v3.1
29379047	JGI_gene	five_prime_UTR	1152785	1152987	.	-	.	ID=Thupl.29379047s0007.1.v3.1.five_prime_UTR.4;Parent=Thupl.29379047s0007.1.v3.1
29379047	JGI_gene	CDS	1151135	1151230	.	-	0	ID=Thupl.29379047s0007.1.v3.1.CDS.2;Parent=Thupl.29379047s0007.1.v3.1
29379047	JGI_gene	three_prime_UTR	1150103	1150774	.	-	.	ID=Thupl.29379047s0007.1.v3.1.three_prime_UTR.1;Parent=Thupl.29379047s0007.1.v3.1
29379047	JGI_gene	CDS	1150775	1151041	.	-	0	ID=Thupl.29379047s0007.1.v3.1.CDS.3;Parent=Thupl.29379047s0007.1.v3.1
29379047	JGI_gene	gene	1199275	1201435	.	-	.	ID=Thupl.29379047s0008.v3.1;Name=Thupl.29379047s0008
29379047	JGI_gene	mRNA	1199275	1201435	.	-	.	ID=Thupl.29379047s0008.1.v3.1;Name=Thupl.29379047s0008.1;longest=1;Parent=Thupl.29379047s0008.v3.1
29379047	JGI_gene	CDS	1201229	1201435	.	-	0	ID=Thupl.29379047s0008.1.v3.1.CDS.1;Parent=Thupl.29379047s0008.1.v3.1
29379047	JGI_gene	CDS	1199638	1199736	.	-	0	ID=Thupl.29379047s0008.1.v3.1.CDS.2;Parent=Thupl.29379047s0008.1.v3.1
29379047	JGI_gene	CDS	1199275	1199553	.	-	0	ID=Thupl.29379047s0008.1.v3.1.CDS.3;Parent=Thupl.29379047s0008.1.v3.1
29379047	JGI_gene	gene	1681250	1750137	.	+	.	ID=Thupl.29379047s0009.v3.1;Name=Thupl.29379047s0009
29379047	JGI_gene	mRNA	1681250	1750137	.	+	.	ID=Thupl.29379047s0009.1.v3.1;Name=Thupl.29379047s0009.1;longest=1;Parent=Thupl.29379047s0009.v3.1
29379047	JGI_gene	five_prime_UTR	1681250	1682012	.	+	.	ID=Thupl.29379047s0009.1.v3.1.five_prime_UTR.1;Parent=Thupl.29379047s0009.1.v3.1
29379047	JGI_gene	CDS	1682013	1682246	.	+	0	ID=Thupl.29379047s0009.1.v3.1.CDS.1;Parent=Thupl.29379047s0009.1.v3.1
29379047	JGI_gene	CDS	1727306	1727534	.	+	0	ID=Thupl.29379047s0009.1.v3.1.CDS.2;Parent=Thupl.29379047s0009.1.v3.1
29379047	JGI_gene	CDS	1727672	1727920	.	+	2	ID=Thupl.29379047s0009.1.v3.1.CDS.3;Parent=Thupl.29379047s0009.1.v3.1
29379047	JGI_gene	CDS	1728076	1728126	.	+	2	ID=Thupl.29379047s0009.1.v3.1.CDS.4;Parent=Thupl.29379047s0009.1.v3.1
29379047	JGI_gene	CDS	1728286	1728546	.	+	2	ID=Thupl.29379047s0009.1.v3.1.CDS.5;Parent=Thupl.29379047s0009.1.v3.1
29379047	JGI_gene	CDS	1747702	1747754	.	+	2	ID=Thupl.29379047s0009.1.v3.1.CDS.6;Parent=Thupl.29379047s0009.1.v3.1
29379047	JGI_gene	CDS	1747932	1748046	.	+	0	ID=Thupl.29379047s0009.1.v3.1.CDS.7;Parent=Thupl.29379047s0009.1.v3.1
29379047	JGI_gene	CDS	1748272	1748526	.	+	2	ID=Thupl.29379047s0009.1.v3.1.CDS.8;Parent=Thupl.29379047s0009.1.v3.1
29379047	JGI_gene	CDS	1748746	1749794	.	+	2	ID=Thupl.29379047s0009.1.v3.1.CDS.9;Parent=Thupl.29379047s0009.1.v3.1
29379047	JGI_gene	three_prime_UTR	1749795	1750137	.	+	.	ID=Thupl.29379047s0009.1.v3.1.three_prime_UTR.1;Parent=Thupl.29379047s0009.1.v3.1
29379047	JGI_gene	gene	2076970	2087180	.	+	.	ID=Thupl.29379047s0010.v3.1;Name=Thupl.29379047s0010
29379047	JGI_gene	mRNA	2076970	2087180	.	+	.	ID=Thupl.29379047s0010.1.v3.1;Name=Thupl.29379047s0010.1;longest=1;Parent=Thupl.29379047s0010.v3.1
29379047	JGI_gene	five_prime_UTR	2076970	2078187	.	+	.	ID=Thupl.29379047s0010.1.v3.1.five_prime_UTR.1;Parent=Thupl.29379047s0010.1.v3.1
29379047	JGI_gene	CDS	2078188	2078262	.	+	0	ID=Thupl.29379047s0010.1.v3.1.CDS.1;Parent=Thupl.29379047s0010.1.v3.1
29379047	JGI_gene	CDS	2080210	2080444	.	+	0	ID=Thupl.29379047s0010.1.v3.1.CDS.2;Parent=Thupl.29379047s0010.1.v3.1
29379047	JGI_gene	CDS	2080730	2080975	.	+	2	ID=Thupl.29379047s0010.1.v3.1.CDS.3;Parent=Thupl.29379047s0010.1.v3.1
29379047	JGI_gene	CDS	2081133	2081180	.	+	2	ID=Thupl.29379047s0010.1.v3.1.CDS.4;Parent=Thupl.29379047s0010.1.v3.1
29379047	JGI_gene	CDS	2083411	2083671	.	+	2	ID=Thupl.29379047s0010.1.v3.1.CDS.5;Parent=Thupl.29379047s0010.1.v3.1
29379047	JGI_gene	CDS	2083790	2083842	.	+	2	ID=Thupl.29379047s0010.1.v3.1.CDS.6;Parent=Thupl.29379047s0010.1.v3.1
29379047	JGI_gene	CDS	2083962	2084085	.	+	0	ID=Thupl.29379047s0010.1.v3.1.CDS.7;Parent=Thupl.29379047s0010.1.v3.1
29379047	JGI_gene	CDS	2084946	2085200	.	+	2	ID=Thupl.29379047s0010.1.v3.1.CDS.8;Parent=Thupl.29379047s0010.1.v3.1
29379047	JGI_gene	CDS	2085319	2086394	.	+	2	ID=Thupl.29379047s0010.1.v3.1.CDS.9;Parent=Thupl.29379047s0010.1.v3.1
29379047	JGI_gene	three_prime_UTR	2086395	2087180	.	+	.	ID=Thupl.29379047s0010.1.v3.1.three_prime_UTR.1;Parent=Thupl.29379047s0010.1.v3.1
29379047	JGI_gene	gene	2242122	2242669	.	+	.	ID=Thupl.29379047s0011.v3.1;Name=Thupl.29379047s0011
29379047	JGI_gene	mRNA	2242122	2242669	.	+	.	ID=Thupl.29379047s0011.1.v3.1;Name=Thupl.29379047s0011.1;longest=1;Parent=Thupl.29379047s0011.v3.1
29379047	JGI_gene	five_prime_UTR	2242122	2242145	.	+	.	ID=Thupl.29379047s0011.1.v3.1.five_prime_UTR.1;Parent=Thupl.29379047s0011.1.v3.1
29379047	JGI_gene	CDS	2242146	2242499	.	+	0	ID=Thupl.29379047s0011.1.v3.1.CDS.1;Parent=Thupl.29379047s0011.1.v3.1
29379047	JGI_gene	three_prime_UTR	2242500	2242669	.	+	.	ID=Thupl.29379047s0011.1.v3.1.three_prime_UTR.1;Parent=Thupl.29379047s0011.1.v3.1
29379047	JGI_gene	gene	2556144	2648877	.	-	.	ID=Thupl.29379047s0012.v3.1;Name=Thupl.29379047s0012
29379047	JGI_gene	mRNA	2556144	2648877	.	-	.	ID=Thupl.29379047s0012.1.v3.1;Name=Thupl.29379047s0012.1;longest=1;Parent=Thupl.29379047s0012.v3.1
29379047	JGI_gene	CDS	2648620	2648722	.	-	0	ID=Thupl.29379047s0012.1.v3.1.CDS.1;Parent=Thupl.29379047s0012.1.v3.1
29379047	JGI_gene	five_prime_UTR	2648723	2648877	.	-	.	ID=Thupl.29379047s0012.1.v3.1.five_prime_UTR.1;Parent=Thupl.29379047s0012.1.v3.1
29379047	JGI_gene	CDS	2648269	2648506	.	-	2	ID=Thupl.29379047s0012.1.v3.1.CDS.2;Parent=Thupl.29379047s0012.1.v3.1
29379047	JGI_gene	CDS	2631833	2631895	.	-	1	ID=Thupl.29379047s0012.1.v3.1.CDS.3;Parent=Thupl.29379047s0012.1.v3.1
29379047	JGI_gene	CDS	2611543	2611682	.	-	1	ID=Thupl.29379047s0012.1.v3.1.CDS.4;Parent=Thupl.29379047s0012.1.v3.1
29379047	JGI_gene	CDS	2611341	2611378	.	-	2	ID=Thupl.29379047s0012.1.v3.1.CDS.5;Parent=Thupl.29379047s0012.1.v3.1
29379047	JGI_gene	CDS	2611147	2611195	.	-	0	ID=Thupl.29379047s0012.1.v3.1.CDS.6;Parent=Thupl.29379047s0012.1.v3.1
29379047	JGI_gene	CDS	2586538	2586702	.	-	2	ID=Thupl.29379047s0012.1.v3.1.CDS.7;Parent=Thupl.29379047s0012.1.v3.1
29379047	JGI_gene	CDS	2585615	2585707	.	-	2	ID=Thupl.29379047s0012.1.v3.1.CDS.8;Parent=Thupl.29379047s0012.1.v3.1
29379047	JGI_gene	three_prime_UTR	2556144	2556688	.	-	.	ID=Thupl.29379047s0012.1.v3.1.three_prime_UTR.1;Parent=Thupl.29379047s0012.1.v3.1
29379047	JGI_gene	CDS	2556689	2556879	.	-	2	ID=Thupl.29379047s0012.1.v3.1.CDS.9;Parent=Thupl.29379047s0012.1.v3.1
29379047	JGI_gene	gene	2599124	2601208	.	-	.	ID=Thupl.29379047s0013.v3.1;Name=Thupl.29379047s0013
29379047	JGI_gene	mRNA	2599124	2601208	.	-	.	ID=Thupl.29379047s0013.1.v3.1;Name=Thupl.29379047s0013.1;longest=1;Parent=Thupl.29379047s0013.v3.1
29379047	JGI_gene	three_prime_UTR	2599124	2599277	.	-	.	ID=Thupl.29379047s0013.1.v3.1.three_prime_UTR.1;Parent=Thupl.29379047s0013.1.v3.1
29379047	JGI_gene	CDS	2599278	2600075	.	-	0	ID=Thupl.29379047s0013.1.v3.1.CDS.1;Parent=Thupl.29379047s0013.1.v3.1
29379047	JGI_gene	five_prime_UTR	2600076	2601208	.	-	.	ID=Thupl.29379047s0013.1.v3.1.five_prime_UTR.1;Parent=Thupl.29379047s0013.1.v3.1
29379047	JGI_gene	gene	2701480	2708374	.	+	.	ID=Thupl.29379047s0014.v3.1;Name=Thupl.29379047s0014
29379047	JGI_gene	mRNA	2701480	2708374	.	+	.	ID=Thupl.29379047s0014.1.v3.1;Name=Thupl.29379047s0014.1;longest=1;Parent=Thupl.29379047s0014.v3.1
29379047	JGI_gene	five_prime_UTR	2701480	2701830	.	+	.	ID=Thupl.29379047s0014.1.v3.1.five_prime_UTR.1;Parent=Thupl.29379047s0014.1.v3.1
29379047	JGI_gene	five_prime_UTR	2703502	2703503	.	+	.	ID=Thupl.29379047s0014.1.v3.1.five_prime_UTR.2;Parent=Thupl.29379047s0014.1.v3.1
29379047	JGI_gene	CDS	2703504	2703592	.	+	0	ID=Thupl.29379047s0014.1.v3.1.CDS.1;Parent=Thupl.29379047s0014.1.v3.1
29379047	JGI_gene	CDS	2703976	2704064	.	+	1	ID=Thupl.29379047s0014.1.v3.1.CDS.2;Parent=Thupl.29379047s0014.1.v3.1
29379047	JGI_gene	CDS	2704213	2704319	.	+	2	ID=Thupl.29379047s0014.1.v3.1.CDS.3;Parent=Thupl.29379047s0014.1.v3.1
29379047	JGI_gene	CDS	2704570	2704634	.	+	0	ID=Thupl.29379047s0014.1.v3.1.CDS.4;Parent=Thupl.29379047s0014.1.v3.1
29379047	JGI_gene	CDS	2704722	2704844	.	+	1	ID=Thupl.29379047s0014.1.v3.1.CDS.5;Parent=Thupl.29379047s0014.1.v3.1
29379047	JGI_gene	CDS	2704940	2705020	.	+	1	ID=Thupl.29379047s0014.1.v3.1.CDS.6;Parent=Thupl.29379047s0014.1.v3.1
29379047	JGI_gene	CDS	2705120	2705215	.	+	1	ID=Thupl.29379047s0014.1.v3.1.CDS.7;Parent=Thupl.29379047s0014.1.v3.1
29379047	JGI_gene	CDS	2705317	2705412	.	+	1	ID=Thupl.29379047s0014.1.v3.1.CDS.8;Parent=Thupl.29379047s0014.1.v3.1
29379047	JGI_gene	CDS	2707233	2707281	.	+	1	ID=Thupl.29379047s0014.1.v3.1.CDS.9;Parent=Thupl.29379047s0014.1.v3.1
29379047	JGI_gene	three_prime_UTR	2707282	2708374	.	+	.	ID=Thupl.29379047s0014.1.v3.1.three_prime_UTR.1;Parent=Thupl.29379047s0014.1.v3.1
29379049	JGI_gene	gene	205179	207604	.	-	.	ID=Thupl.29379049s0001.v3.1;Name=Thupl.29379049s0001
29379049	JGI_gene	mRNA	205179	207604	.	-	.	ID=Thupl.29379049s0001.1.v3.1;Name=Thupl.29379049s0001.1;longest=1;Parent=Thupl.29379049s0001.v3.1
29379049	JGI_gene	CDS	206686	207355	.	-	0	ID=Thupl.29379049s0001.1.v3.1.CDS.1;Parent=Thupl.29379049s0001.1.v3.1
29379049	JGI_gene	five_prime_UTR	207356	207604	.	-	.	ID=Thupl.29379049s0001.1.v3.1.five_prime_UTR.1;Parent=Thupl.29379049s0001.1.v3.1
29379049	JGI_gene	CDS	205749	205813	.	-	2	ID=Thupl.29379049s0001.1.v3.1.CDS.2;Parent=Thupl.29379049s0001.1.v3.1
29379049	JGI_gene	three_prime_UTR	205179	205268	.	-	.	ID=Thupl.29379049s0001.1.v3.1.three_prime_UTR.1;Parent=Thupl.29379049s0001.1.v3.1
29379049	JGI_gene	CDS	205269	205562	.	-	0	ID=Thupl.29379049s0001.1.v3.1.CDS.3;Parent=Thupl.29379049s0001.1.v3.1
29379050	JGI_gene	gene	295216	295590	.	-	.	ID=Thupl.29379050s0001.v3.1;Name=Thupl.29379050s0001
29379050	JGI_gene	mRNA	295216	295590	.	-	.	ID=Thupl.29379050s0001.1.v3.1;Name=Thupl.29379050s0001.1;longest=1;Parent=Thupl.29379050s0001.v3.1
29379050	JGI_gene	CDS	295216	295590	.	-	0	ID=Thupl.29379050s0001.1.v3.1.CDS.1;Parent=Thupl.29379050s0001.1.v3.1
29379050	JGI_gene	gene	835512	835973	.	-	.	ID=Thupl.29379050s0002.v3.1;Name=Thupl.29379050s0002
29379050	JGI_gene	mRNA	835512	835973	.	-	.	ID=Thupl.29379050s0002.1.v3.1;Name=Thupl.29379050s0002.1;longest=1;Parent=Thupl.29379050s0002.v3.1
29379050	JGI_gene	CDS	835512	835973	.	-	0	ID=Thupl.29379050s0002.1.v3.1.CDS.1;Parent=Thupl.29379050s0002.1.v3.1
29379050	JGI_gene	gene	1412830	1414163	.	+	.	ID=Thupl.29379050s0003.v3.1;Name=Thupl.29379050s0003
29379050	JGI_gene	mRNA	1412830	1414163	.	+	.	ID=Thupl.29379050s0003.1.v3.1;Name=Thupl.29379050s0003.1;longest=1;Parent=Thupl.29379050s0003.v3.1
29379050	JGI_gene	CDS	1412830	1413041	.	+	0	ID=Thupl.29379050s0003.1.v3.1.CDS.1;Parent=Thupl.29379050s0003.1.v3.1
29379050	JGI_gene	CDS	1414139	1414163	.	+	1	ID=Thupl.29379050s0003.1.v3.1.CDS.2;Parent=Thupl.29379050s0003.1.v3.1
29379050	JGI_gene	gene	1869546	1870142	.	+	.	ID=Thupl.29379050s0004.v3.1;Name=Thupl.29379050s0004
29379050	JGI_gene	mRNA	1869546	1870142	.	+	.	ID=Thupl.29379050s0004.1.v3.1;Name=Thupl.29379050s0004.1;longest=1;Parent=Thupl.29379050s0004.v3.1
29379050	JGI_gene	CDS	1869546	1869594	.	+	0	ID=Thupl.29379050s0004.1.v3.1.CDS.1;Parent=Thupl.29379050s0004.1.v3.1
29379050	JGI_gene	CDS	1869793	1870142	.	+	2	ID=Thupl.29379050s0004.1.v3.1.CDS.2;Parent=Thupl.29379050s0004.1.v3.1
29379050	JGI_gene	gene	2192418	2194724	.	-	.	ID=Thupl.29379050s0005.v3.1;Name=Thupl.29379050s0005
29379050	JGI_gene	mRNA	2192418	2194724	.	-	.	ID=Thupl.29379050s0005.1.v3.1;Name=Thupl.29379050s0005.1;longest=1;Parent=Thupl.29379050s0005.v3.1
29379050	JGI_gene	CDS	2194380	2194598	.	-	0	ID=Thupl.29379050s0005.1.v3.1.CDS.1;Parent=Thupl.29379050s0005.1.v3.1
29379050	JGI_gene	five_prime_UTR	2194599	2194724	.	-	.	ID=Thupl.29379050s0005.1.v3.1.five_prime_UTR.1;Parent=Thupl.29379050s0005.1.v3.1
29379050	JGI_gene	CDS	2194224	2194289	.	-	0	ID=Thupl.29379050s0005.1.v3.1.CDS.2;Parent=Thupl.29379050s0005.1.v3.1
29379050	JGI_gene	CDS	2193977	2194114	.	-	0	ID=Thupl.29379050s0005.1.v3.1.CDS.3;Parent=Thupl.29379050s0005.1.v3.1
29379050	JGI_gene	CDS	2193579	2193656	.	-	0	ID=Thupl.29379050s0005.1.v3.1.CDS.4;Parent=Thupl.29379050s0005.1.v3.1
29379050	JGI_gene	CDS	2193411	2193461	.	-	0	ID=Thupl.29379050s0005.1.v3.1.CDS.5;Parent=Thupl.29379050s0005.1.v3.1
29379050	JGI_gene	CDS	2193266	2193300	.	-	0	ID=Thupl.29379050s0005.1.v3.1.CDS.6;Parent=Thupl.29379050s0005.1.v3.1
29379050	JGI_gene	CDS	2193041	2193149	.	-	1	ID=Thupl.29379050s0005.1.v3.1.CDS.7;Parent=Thupl.29379050s0005.1.v3.1
29379050	JGI_gene	three_prime_UTR	2192418	2192746	.	-	.	ID=Thupl.29379050s0005.1.v3.1.three_prime_UTR.1;Parent=Thupl.29379050s0005.1.v3.1
29379050	JGI_gene	CDS	2192747	2192923	.	-	0	ID=Thupl.29379050s0005.1.v3.1.CDS.8;Parent=Thupl.29379050s0005.1.v3.1
29379050	JGI_gene	gene	2271462	2319654	.	-	.	ID=Thupl.29379050s0006.v3.1;Name=Thupl.29379050s0006
29379050	JGI_gene	mRNA	2271462	2319654	.	-	.	ID=Thupl.29379050s0006.1.v3.1;Name=Thupl.29379050s0006.1;longest=1;Parent=Thupl.29379050s0006.v3.1
29379050	JGI_gene	CDS	2319505	2319654	.	-	0	ID=Thupl.29379050s0006.1.v3.1.CDS.1;Parent=Thupl.29379050s0006.1.v3.1
29379050	JGI_gene	CDS	2319355	2319420	.	-	0	ID=Thupl.29379050s0006.1.v3.1.CDS.2;Parent=Thupl.29379050s0006.1.v3.1
29379050	JGI_gene	CDS	2319093	2319230	.	-	0	ID=Thupl.29379050s0006.1.v3.1.CDS.3;Parent=Thupl.29379050s0006.1.v3.1
29379050	JGI_gene	CDS	2318686	2318763	.	-	0	ID=Thupl.29379050s0006.1.v3.1.CDS.4;Parent=Thupl.29379050s0006.1.v3.1
29379050	JGI_gene	CDS	2318363	2318381	.	-	0	ID=Thupl.29379050s0006.1.v3.1.CDS.5;Parent=Thupl.29379050s0006.1.v3.1
29379050	JGI_gene	CDS	2272140	2272195	.	-	2	ID=Thupl.29379050s0006.1.v3.1.CDS.6;Parent=Thupl.29379050s0006.1.v3.1
29379050	JGI_gene	CDS	2271977	2272011	.	-	0	ID=Thupl.29379050s0006.1.v3.1.CDS.7;Parent=Thupl.29379050s0006.1.v3.1
29379050	JGI_gene	CDS	2271752	2271860	.	-	1	ID=Thupl.29379050s0006.1.v3.1.CDS.8;Parent=Thupl.29379050s0006.1.v3.1
29379050	JGI_gene	CDS	2271462	2271638	.	-	0	ID=Thupl.29379050s0006.1.v3.1.CDS.9;Parent=Thupl.29379050s0006.1.v3.1
29379050	JGI_gene	gene	2487135	2487853	.	-	.	ID=Thupl.29379050s0007.v3.1;Name=Thupl.29379050s0007
29379050	JGI_gene	mRNA	2487135	2487853	.	-	.	ID=Thupl.29379050s0007.1.v3.1;Name=Thupl.29379050s0007.1;longest=1;Parent=Thupl.29379050s0007.v3.1
29379050	JGI_gene	three_prime_UTR	2487135	2487196	.	-	.	ID=Thupl.29379050s0007.1.v3.1.three_prime_UTR.1;Parent=Thupl.29379050s0007.1.v3.1
29379050	JGI_gene	CDS	2487197	2487655	.	-	0	ID=Thupl.29379050s0007.1.v3.1.CDS.1;Parent=Thupl.29379050s0007.1.v3.1
29379050	JGI_gene	five_prime_UTR	2487656	2487853	.	-	.	ID=Thupl.29379050s0007.1.v3.1.five_prime_UTR.1;Parent=Thupl.29379050s0007.1.v3.1
29379050	JGI_gene	gene	2509731	2512024	.	-	.	ID=Thupl.29379050s0008.v3.1;Name=Thupl.29379050s0008
29379050	JGI_gene	mRNA	2509731	2512024	.	-	.	ID=Thupl.29379050s0008.1.v3.1;Name=Thupl.29379050s0008.1;longest=1;Parent=Thupl.29379050s0008.v3.1
29379050	JGI_gene	CDS	2511616	2511834	.	-	0	ID=Thupl.29379050s0008.1.v3.1.CDS.1;Parent=Thupl.29379050s0008.1.v3.1
29379050	JGI_gene	five_prime_UTR	2511835	2512024	.	-	.	ID=Thupl.29379050s0008.1.v3.1.five_prime_UTR.1;Parent=Thupl.29379050s0008.1.v3.1
29379050	JGI_gene	CDS	2511465	2511530	.	-	0	ID=Thupl.29379050s0008.1.v3.1.CDS.2;Parent=Thupl.29379050s0008.1.v3.1
29379050	JGI_gene	CDS	2511203	2511340	.	-	0	ID=Thupl.29379050s0008.1.v3.1.CDS.3;Parent=Thupl.29379050s0008.1.v3.1
29379050	JGI_gene	CDS	2510804	2510881	.	-	0	ID=Thupl.29379050s0008.1.v3.1.CDS.4;Parent=Thupl.29379050s0008.1.v3.1
29379050	JGI_gene	CDS	2510661	2510711	.	-	0	ID=Thupl.29379050s0008.1.v3.1.CDS.5;Parent=Thupl.29379050s0008.1.v3.1
29379050	JGI_gene	CDS	2510494	2510528	.	-	0	ID=Thupl.29379050s0008.1.v3.1.CDS.6;Parent=Thupl.29379050s0008.1.v3.1
29379050	JGI_gene	CDS	2510269	2510377	.	-	1	ID=Thupl.29379050s0008.1.v3.1.CDS.7;Parent=Thupl.29379050s0008.1.v3.1
29379050	JGI_gene	three_prime_UTR	2509731	2510005	.	-	.	ID=Thupl.29379050s0008.1.v3.1.three_prime_UTR.1;Parent=Thupl.29379050s0008.1.v3.1
29379050	JGI_gene	CDS	2510006	2510188	.	-	0	ID=Thupl.29379050s0008.1.v3.1.CDS.8;Parent=Thupl.29379050s0008.1.v3.1
29379050	JGI_gene	gene	3153525	3153917	.	+	.	ID=Thupl.29379050s0009.v3.1;Name=Thupl.29379050s0009
29379050	JGI_gene	mRNA	3153525	3153917	.	+	.	ID=Thupl.29379050s0009.1.v3.1;Name=Thupl.29379050s0009.1;longest=1;Parent=Thupl.29379050s0009.v3.1
29379050	JGI_gene	CDS	3153525	3153591	.	+	0	ID=Thupl.29379050s0009.1.v3.1.CDS.1;Parent=Thupl.29379050s0009.1.v3.1
29379050	JGI_gene	CDS	3153745	3153917	.	+	2	ID=Thupl.29379050s0009.1.v3.1.CDS.2;Parent=Thupl.29379050s0009.1.v3.1
29379050	JGI_gene	gene	4327973	4330783	.	-	.	ID=Thupl.29379050s0010.v3.1;Name=Thupl.29379050s0010
29379050	JGI_gene	mRNA	4327973	4330783	.	-	.	ID=Thupl.29379050s0010.1.v3.1;Name=Thupl.29379050s0010.1;longest=1;Parent=Thupl.29379050s0010.v3.1
29379050	JGI_gene	CDS	4330036	4330181	.	-	0	ID=Thupl.29379050s0010.1.v3.1.CDS.1;Parent=Thupl.29379050s0010.1.v3.1
29379050	JGI_gene	five_prime_UTR	4330182	4330783	.	-	.	ID=Thupl.29379050s0010.1.v3.1.five_prime_UTR.1;Parent=Thupl.29379050s0010.1.v3.1
29379050	JGI_gene	CDS	4329837	4329917	.	-	1	ID=Thupl.29379050s0010.1.v3.1.CDS.2;Parent=Thupl.29379050s0010.1.v3.1
29379050	JGI_gene	CDS	4329223	4329748	.	-	1	ID=Thupl.29379050s0010.1.v3.1.CDS.3;Parent=Thupl.29379050s0010.1.v3.1
29379050	JGI_gene	CDS	4328915	4329127	.	-	0	ID=Thupl.29379050s0010.1.v3.1.CDS.4;Parent=Thupl.29379050s0010.1.v3.1
29379050	JGI_gene	CDS	4328432	4328809	.	-	0	ID=Thupl.29379050s0010.1.v3.1.CDS.5;Parent=Thupl.29379050s0010.1.v3.1
29379050	JGI_gene	three_prime_UTR	4327973	4328310	.	-	.	ID=Thupl.29379050s0010.1.v3.1.three_prime_UTR.1;Parent=Thupl.29379050s0010.1.v3.1
29379050	JGI_gene	CDS	4328311	4328319	.	-	0	ID=Thupl.29379050s0010.1.v3.1.CDS.6;Parent=Thupl.29379050s0010.1.v3.1
29379051	JGI_gene	gene	24033	127949	.	+	.	ID=Thupl.29379051s0001.v3.1;Name=Thupl.29379051s0001
29379051	JGI_gene	mRNA	24033	127949	.	+	.	ID=Thupl.29379051s0001.1.v3.1;Name=Thupl.29379051s0001.1;longest=1;Parent=Thupl.29379051s0001.v3.1
29379051	JGI_gene	five_prime_UTR	24033	24099	.	+	.	ID=Thupl.29379051s0001.1.v3.1.five_prime_UTR.1;Parent=Thupl.29379051s0001.1.v3.1
29379051	JGI_gene	five_prime_UTR	64649	64692	.	+	.	ID=Thupl.29379051s0001.1.v3.1.five_prime_UTR.2;Parent=Thupl.29379051s0001.1.v3.1
29379051	JGI_gene	CDS	64693	64764	.	+	0	ID=Thupl.29379051s0001.1.v3.1.CDS.1;Parent=Thupl.29379051s0001.1.v3.1
29379051	JGI_gene	CDS	101759	101825	.	+	0	ID=Thupl.29379051s0001.1.v3.1.CDS.2;Parent=Thupl.29379051s0001.1.v3.1
29379051	JGI_gene	CDS	101991	102082	.	+	2	ID=Thupl.29379051s0001.1.v3.1.CDS.3;Parent=Thupl.29379051s0001.1.v3.1
29379051	JGI_gene	CDS	102556	102693	.	+	0	ID=Thupl.29379051s0001.1.v3.1.CDS.4;Parent=Thupl.29379051s0001.1.v3.1
29379051	JGI_gene	CDS	102810	102914	.	+	0	ID=Thupl.29379051s0001.1.v3.1.CDS.5;Parent=Thupl.29379051s0001.1.v3.1
29379051	JGI_gene	CDS	103064	103147	.	+	0	ID=Thupl.29379051s0001.1.v3.1.CDS.6;Parent=Thupl.29379051s0001.1.v3.1
29379051	JGI_gene	CDS	126911	127054	.	+	0	ID=Thupl.29379051s0001.1.v3.1.CDS.7;Parent=Thupl.29379051s0001.1.v3.1
29379051	JGI_gene	three_prime_UTR	127055	127949	.	+	.	ID=Thupl.29379051s0001.1.v3.1.three_prime_UTR.1;Parent=Thupl.29379051s0001.1.v3.1
29379051	JGI_gene	gene	443088	538957	.	+	.	ID=Thupl.29379051s0002.v3.1;Name=Thupl.29379051s0002
29379051	JGI_gene	mRNA	443088	538957	.	+	.	ID=Thupl.29379051s0002.1.v3.1;Name=Thupl.29379051s0002.1;longest=1;Parent=Thupl.29379051s0002.v3.1
29379051	JGI_gene	five_prime_UTR	443088	443520	.	+	.	ID=Thupl.29379051s0002.1.v3.1.five_prime_UTR.1;Parent=Thupl.29379051s0002.1.v3.1
29379051	JGI_gene	five_prime_UTR	444186	444207	.	+	.	ID=Thupl.29379051s0002.1.v3.1.five_prime_UTR.2;Parent=Thupl.29379051s0002.1.v3.1
29379051	JGI_gene	CDS	444208	444444	.	+	0	ID=Thupl.29379051s0002.1.v3.1.CDS.1;Parent=Thupl.29379051s0002.1.v3.1
29379051	JGI_gene	CDS	459779	459888	.	+	0	ID=Thupl.29379051s0002.1.v3.1.CDS.2;Parent=Thupl.29379051s0002.1.v3.1
29379051	JGI_gene	CDS	460137	460257	.	+	1	ID=Thupl.29379051s0002.1.v3.1.CDS.3;Parent=Thupl.29379051s0002.1.v3.1
29379051	JGI_gene	CDS	537553	537648	.	+	0	ID=Thupl.29379051s0002.1.v3.1.CDS.4;Parent=Thupl.29379051s0002.1.v3.1
29379051	JGI_gene	CDS	538182	538604	.	+	0	ID=Thupl.29379051s0002.1.v3.1.CDS.5;Parent=Thupl.29379051s0002.1.v3.1
29379051	JGI_gene	three_prime_UTR	538605	538957	.	+	.	ID=Thupl.29379051s0002.1.v3.1.three_prime_UTR.1;Parent=Thupl.29379051s0002.1.v3.1
29379051	JGI_gene	gene	543217	543636	.	+	.	ID=Thupl.29379051s0003.v3.1;Name=Thupl.29379051s0003
29379051	JGI_gene	mRNA	543217	543636	.	+	.	ID=Thupl.29379051s0003.1.v3.1;Name=Thupl.29379051s0003.1;longest=1;Parent=Thupl.29379051s0003.v3.1
29379051	JGI_gene	CDS	543217	543636	.	+	0	ID=Thupl.29379051s0003.1.v3.1.CDS.1;Parent=Thupl.29379051s0003.1.v3.1
29379051	JGI_gene	gene	574440	575162	.	-	.	ID=Thupl.29379051s0004.v3.1;Name=Thupl.29379051s0004
29379051	JGI_gene	mRNA	574440	575162	.	-	.	ID=Thupl.29379051s0004.1.v3.1;Name=Thupl.29379051s0004.1;longest=1;Parent=Thupl.29379051s0004.v3.1
29379051	JGI_gene	three_prime_UTR	574440	574729	.	-	.	ID=Thupl.29379051s0004.1.v3.1.three_prime_UTR.1;Parent=Thupl.29379051s0004.1.v3.1
29379051	JGI_gene	CDS	574730	575038	.	-	0	ID=Thupl.29379051s0004.1.v3.1.CDS.1;Parent=Thupl.29379051s0004.1.v3.1
29379051	JGI_gene	five_prime_UTR	575039	575162	.	-	.	ID=Thupl.29379051s0004.1.v3.1.five_prime_UTR.1;Parent=Thupl.29379051s0004.1.v3.1
29379052	JGI_gene	gene	69457	71164	.	+	.	ID=Thupl.29379052s0001.v3.1;Name=Thupl.29379052s0001
29379052	JGI_gene	mRNA	69457	71164	.	+	.	ID=Thupl.29379052s0001.1.v3.1;Name=Thupl.29379052s0001.1;longest=1;Parent=Thupl.29379052s0001.v3.1
29379052	JGI_gene	five_prime_UTR	69457	69627	.	+	.	ID=Thupl.29379052s0001.1.v3.1.five_prime_UTR.1;Parent=Thupl.29379052s0001.1.v3.1
29379052	JGI_gene	CDS	69628	70335	.	+	0	ID=Thupl.29379052s0001.1.v3.1.CDS.1;Parent=Thupl.29379052s0001.1.v3.1
29379052	JGI_gene	three_prime_UTR	70336	71164	.	+	.	ID=Thupl.29379052s0001.1.v3.1.three_prime_UTR.1;Parent=Thupl.29379052s0001.1.v3.1
29379052	JGI_gene	gene	359193	373378	.	+	.	ID=Thupl.29379052s0002.v3.1;Name=Thupl.29379052s0002
29379052	JGI_gene	mRNA	359193	373378	.	+	.	ID=Thupl.29379052s0002.1.v3.1;Name=Thupl.29379052s0002.1;longest=1;Parent=Thupl.29379052s0002.v3.1
29379052	JGI_gene	five_prime_UTR	359193	359518	.	+	.	ID=Thupl.29379052s0002.1.v3.1.five_prime_UTR.1;Parent=Thupl.29379052s0002.1.v3.1
29379052	JGI_gene	CDS	359519	359671	.	+	0	ID=Thupl.29379052s0002.1.v3.1.CDS.1;Parent=Thupl.29379052s0002.1.v3.1
29379052	JGI_gene	CDS	366657	366713	.	+	0	ID=Thupl.29379052s0002.1.v3.1.CDS.2;Parent=Thupl.29379052s0002.1.v3.1
29379052	JGI_gene	CDS	367179	367390	.	+	0	ID=Thupl.29379052s0002.1.v3.1.CDS.3;Parent=Thupl.29379052s0002.1.v3.1
29379052	JGI_gene	CDS	367566	367695	.	+	1	ID=Thupl.29379052s0002.1.v3.1.CDS.4;Parent=Thupl.29379052s0002.1.v3.1
29379052	JGI_gene	CDS	368084	368287	.	+	0	ID=Thupl.29379052s0002.1.v3.1.CDS.5;Parent=Thupl.29379052s0002.1.v3.1
29379052	JGI_gene	CDS	368417	368488	.	+	0	ID=Thupl.29379052s0002.1.v3.1.CDS.6;Parent=Thupl.29379052s0002.1.v3.1
29379052	JGI_gene	CDS	372884	373027	.	+	0	ID=Thupl.29379052s0002.1.v3.1.CDS.7;Parent=Thupl.29379052s0002.1.v3.1
29379052	JGI_gene	three_prime_UTR	373028	373378	.	+	.	ID=Thupl.29379052s0002.1.v3.1.three_prime_UTR.1;Parent=Thupl.29379052s0002.1.v3.1
29379052	JGI_gene	gene	790331	1097997	.	+	.	ID=Thupl.29379052s0003.v3.1;Name=Thupl.29379052s0003
29379052	JGI_gene	mRNA	790331	1097997	.	+	.	ID=Thupl.29379052s0003.1.v3.1;Name=Thupl.29379052s0003.1;longest=1;Parent=Thupl.29379052s0003.v3.1
29379052	JGI_gene	five_prime_UTR	790331	790501	.	+	.	ID=Thupl.29379052s0003.1.v3.1.five_prime_UTR.1;Parent=Thupl.29379052s0003.1.v3.1
29379052	JGI_gene	CDS	790502	790571	.	+	0	ID=Thupl.29379052s0003.1.v3.1.CDS.1;Parent=Thupl.29379052s0003.1.v3.1
29379052	JGI_gene	CDS	799103	799246	.	+	2	ID=Thupl.29379052s0003.1.v3.1.CDS.2;Parent=Thupl.29379052s0003.1.v3.1
29379052	JGI_gene	CDS	799396	799551	.	+	2	ID=Thupl.29379052s0003.1.v3.1.CDS.3;Parent=Thupl.29379052s0003.1.v3.1
29379052	JGI_gene	CDS	799925	800089	.	+	2	ID=Thupl.29379052s0003.1.v3.1.CDS.4;Parent=Thupl.29379052s0003.1.v3.1
29379052	JGI_gene	CDS	831592	831710	.	+	2	ID=Thupl.29379052s0003.1.v3.1.CDS.5;Parent=Thupl.29379052s0003.1.v3.1
29379052	JGI_gene	CDS	855125	855172	.	+	0	ID=Thupl.29379052s0003.1.v3.1.CDS.6;Parent=Thupl.29379052s0003.1.v3.1
29379052	JGI_gene	CDS	855631	855795	.	+	0	ID=Thupl.29379052s0003.1.v3.1.CDS.7;Parent=Thupl.29379052s0003.1.v3.1
29379052	JGI_gene	CDS	856706	856902	.	+	0	ID=Thupl.29379052s0003.1.v3.1.CDS.8;Parent=Thupl.29379052s0003.1.v3.1
29379052	JGI_gene	CDS	857044	857184	.	+	1	ID=Thupl.29379052s0003.1.v3.1.CDS.9;Parent=Thupl.29379052s0003.1.v3.1
29379052	JGI_gene	CDS	857310	857571	.	+	1	ID=Thupl.29379052s0003.1.v3.1.CDS.10;Parent=Thupl.29379052s0003.1.v3.1
29379052	JGI_gene	CDS	868086	868242	.	+	0	ID=Thupl.29379052s0003.1.v3.1.CDS.11;Parent=Thupl.29379052s0003.1.v3.1
29379052	JGI_gene	CDS	897247	897323	.	+	2	ID=Thupl.29379052s0003.1.v3.1.CDS.12;Parent=Thupl.29379052s0003.1.v3.1
29379052	JGI_gene	CDS	897435	897524	.	+	0	ID=Thupl.29379052s0003.1.v3.1.CDS.13;Parent=Thupl.29379052s0003.1.v3.1
29379052	JGI_gene	CDS	926824	926867	.	+	0	ID=Thupl.29379052s0003.1.v3.1.CDS.14;Parent=Thupl.29379052s0003.1.v3.1
29379052	JGI_gene	CDS	927442	927508	.	+	1	ID=Thupl.29379052s0003.1.v3.1.CDS.15;Parent=Thupl.29379052s0003.1.v3.1
29379052	JGI_gene	CDS	934279	934308	.	+	0	ID=Thupl.29379052s0003.1.v3.1.CDS.16;Parent=Thupl.29379052s0003.1.v3.1
29379052	JGI_gene	CDS	949939	950024	.	+	0	ID=Thupl.29379052s0003.1.v3.1.CDS.17;Parent=Thupl.29379052s0003.1.v3.1
29379052	JGI_gene	CDS	950154	950211	.	+	1	ID=Thupl.29379052s0003.1.v3.1.CDS.18;Parent=Thupl.29379052s0003.1.v3.1
29379052	JGI_gene	CDS	950311	950406	.	+	0	ID=Thupl.29379052s0003.1.v3.1.CDS.19;Parent=Thupl.29379052s0003.1.v3.1
29379052	JGI_gene	CDS	994314	994382	.	+	0	ID=Thupl.29379052s0003.1.v3.1.CDS.20;Parent=Thupl.29379052s0003.1.v3.1
29379052	JGI_gene	CDS	996512	996556	.	+	0	ID=Thupl.29379052s0003.1.v3.1.CDS.21;Parent=Thupl.29379052s0003.1.v3.1
29379052	JGI_gene	CDS	996653	996748	.	+	0	ID=Thupl.29379052s0003.1.v3.1.CDS.22;Parent=Thupl.29379052s0003.1.v3.1
29379052	JGI_gene	CDS	996844	996924	.	+	0	ID=Thupl.29379052s0003.1.v3.1.CDS.23;Parent=Thupl.29379052s0003.1.v3.1
29379052	JGI_gene	CDS	1020521	1020614	.	+	0	ID=Thupl.29379052s0003.1.v3.1.CDS.24;Parent=Thupl.29379052s0003.1.v3.1
29379052	JGI_gene	CDS	1042850	1042929	.	+	2	ID=Thupl.29379052s0003.1.v3.1.CDS.25;Parent=Thupl.29379052s0003.1.v3.1
29379052	JGI_gene	CDS	1043038	1043100	.	+	0	ID=Thupl.29379052s0003.1.v3.1.CDS.26;Parent=Thupl.29379052s0003.1.v3.1
29379052	JGI_gene	CDS	1080582	1080719	.	+	0	ID=Thupl.29379052s0003.1.v3.1.CDS.27;Parent=Thupl.29379052s0003.1.v3.1
29379052	JGI_gene	CDS	1080799	1080887	.	+	0	ID=Thupl.29379052s0003.1.v3.1.CDS.28;Parent=Thupl.29379052s0003.1.v3.1
29379052	JGI_gene	CDS	1094387	1094468	.	+	1	ID=Thupl.29379052s0003.1.v3.1.CDS.29;Parent=Thupl.29379052s0003.1.v3.1
29379052	JGI_gene	CDS	1094594	1094677	.	+	0	ID=Thupl.29379052s0003.1.v3.1.CDS.30;Parent=Thupl.29379052s0003.1.v3.1
29379052	JGI_gene	CDS	1094796	1094870	.	+	0	ID=Thupl.29379052s0003.1.v3.1.CDS.31;Parent=Thupl.29379052s0003.1.v3.1
29379052	JGI_gene	CDS	1097219	1097346	.	+	0	ID=Thupl.29379052s0003.1.v3.1.CDS.32;Parent=Thupl.29379052s0003.1.v3.1
29379052	JGI_gene	CDS	1097452	1097572	.	+	1	ID=Thupl.29379052s0003.1.v3.1.CDS.33;Parent=Thupl.29379052s0003.1.v3.1
29379052	JGI_gene	three_prime_UTR	1097573	1097997	.	+	.	ID=Thupl.29379052s0003.1.v3.1.three_prime_UTR.1;Parent=Thupl.29379052s0003.1.v3.1
29379052	JGI_gene	gene	809327	813128	.	+	.	ID=Thupl.29379052s0004.v3.1;Name=Thupl.29379052s0004
29379052	JGI_gene	mRNA	809327	813128	.	+	.	ID=Thupl.29379052s0004.1.v3.1;Name=Thupl.29379052s0004.1;longest=1;Parent=Thupl.29379052s0004.v3.1
29379052	JGI_gene	five_prime_UTR	809327	810286	.	+	.	ID=Thupl.29379052s0004.1.v3.1.five_prime_UTR.1;Parent=Thupl.29379052s0004.1.v3.1
29379052	JGI_gene	CDS	810287	811261	.	+	0	ID=Thupl.29379052s0004.1.v3.1.CDS.1;Parent=Thupl.29379052s0004.1.v3.1
29379052	JGI_gene	three_prime_UTR	811262	813128	.	+	.	ID=Thupl.29379052s0004.1.v3.1.three_prime_UTR.1;Parent=Thupl.29379052s0004.1.v3.1
29379052	JGI_gene	gene	1205516	1268259	.	+	.	ID=Thupl.29379052s0005.v3.1;Name=Thupl.29379052s0005
29379052	JGI_gene	mRNA	1205516	1268259	.	+	.	ID=Thupl.29379052s0005.1.v3.1;Name=Thupl.29379052s0005.1;longest=1;Parent=Thupl.29379052s0005.v3.1
29379052	JGI_gene	five_prime_UTR	1205516	1205687	.	+	.	ID=Thupl.29379052s0005.1.v3.1.five_prime_UTR.1;Parent=Thupl.29379052s0005.1.v3.1
29379052	JGI_gene	CDS	1205688	1205756	.	+	0	ID=Thupl.29379052s0005.1.v3.1.CDS.1;Parent=Thupl.29379052s0005.1.v3.1
29379052	JGI_gene	CDS	1205890	1205968	.	+	0	ID=Thupl.29379052s0005.1.v3.1.CDS.2;Parent=Thupl.29379052s0005.1.v3.1
29379052	JGI_gene	CDS	1206215	1206296	.	+	2	ID=Thupl.29379052s0005.1.v3.1.CDS.3;Parent=Thupl.29379052s0005.1.v3.1
29379052	JGI_gene	CDS	1206611	1206686	.	+	1	ID=Thupl.29379052s0005.1.v3.1.CDS.4;Parent=Thupl.29379052s0005.1.v3.1
29379052	JGI_gene	CDS	1206794	1206877	.	+	0	ID=Thupl.29379052s0005.1.v3.1.CDS.5;Parent=Thupl.29379052s0005.1.v3.1
29379052	JGI_gene	CDS	1206966	1207070	.	+	0	ID=Thupl.29379052s0005.1.v3.1.CDS.6;Parent=Thupl.29379052s0005.1.v3.1
29379052	JGI_gene	CDS	1208256	1208336	.	+	0	ID=Thupl.29379052s0005.1.v3.1.CDS.7;Parent=Thupl.29379052s0005.1.v3.1
29379052	JGI_gene	CDS	1208482	1208546	.	+	0	ID=Thupl.29379052s0005.1.v3.1.CDS.8;Parent=Thupl.29379052s0005.1.v3.1
29379052	JGI_gene	CDS	1209197	1209266	.	+	1	ID=Thupl.29379052s0005.1.v3.1.CDS.9;Parent=Thupl.29379052s0005.1.v3.1
29379052	JGI_gene	CDS	1209360	1209437	.	+	0	ID=Thupl.29379052s0005.1.v3.1.CDS.10;Parent=Thupl.29379052s0005.1.v3.1
29379052	JGI_gene	CDS	1263761	1263858	.	+	0	ID=Thupl.29379052s0005.1.v3.1.CDS.11;Parent=Thupl.29379052s0005.1.v3.1
29379052	JGI_gene	CDS	1264332	1264467	.	+	1	ID=Thupl.29379052s0005.1.v3.1.CDS.12;Parent=Thupl.29379052s0005.1.v3.1
29379052	JGI_gene	CDS	1264630	1264776	.	+	0	ID=Thupl.29379052s0005.1.v3.1.CDS.13;Parent=Thupl.29379052s0005.1.v3.1
29379052	JGI_gene	three_prime_UTR	1264777	1268259	.	+	.	ID=Thupl.29379052s0005.1.v3.1.three_prime_UTR.1;Parent=Thupl.29379052s0005.1.v3.1
29379052	JGI_gene	gene	1429907	1433558	.	-	.	ID=Thupl.29379052s0006.v3.1;Name=Thupl.29379052s0006
29379052	JGI_gene	mRNA	1429907	1433558	.	-	.	ID=Thupl.29379052s0006.1.v3.1;Name=Thupl.29379052s0006.1;longest=1;Parent=Thupl.29379052s0006.v3.1
29379052	JGI_gene	CDS	1433031	1433463	.	-	0	ID=Thupl.29379052s0006.1.v3.1.CDS.1;Parent=Thupl.29379052s0006.1.v3.1
29379052	JGI_gene	five_prime_UTR	1433464	1433558	.	-	.	ID=Thupl.29379052s0006.1.v3.1.five_prime_UTR.1;Parent=Thupl.29379052s0006.1.v3.1
29379052	JGI_gene	CDS	1432776	1432931	.	-	2	ID=Thupl.29379052s0006.1.v3.1.CDS.2;Parent=Thupl.29379052s0006.1.v3.1
29379052	JGI_gene	CDS	1432520	1432662	.	-	2	ID=Thupl.29379052s0006.1.v3.1.CDS.3;Parent=Thupl.29379052s0006.1.v3.1
29379052	JGI_gene	CDS	1431087	1431309	.	-	0	ID=Thupl.29379052s0006.1.v3.1.CDS.4;Parent=Thupl.29379052s0006.1.v3.1
29379052	JGI_gene	CDS	1430750	1430988	.	-	2	ID=Thupl.29379052s0006.1.v3.1.CDS.5;Parent=Thupl.29379052s0006.1.v3.1
29379052	JGI_gene	three_prime_UTR	1429907	1430112	.	-	.	ID=Thupl.29379052s0006.1.v3.1.three_prime_UTR.1;Parent=Thupl.29379052s0006.1.v3.1
29379052	JGI_gene	CDS	1430113	1430610	.	-	0	ID=Thupl.29379052s0006.1.v3.1.CDS.6;Parent=Thupl.29379052s0006.1.v3.1
29379052	JGI_gene	gene	1442866	1443754	.	-	.	ID=Thupl.29379052s0007.v3.1;Name=Thupl.29379052s0007
29379052	JGI_gene	mRNA	1442866	1443754	.	-	.	ID=Thupl.29379052s0007.1.v3.1;Name=Thupl.29379052s0007.1;longest=1;Parent=Thupl.29379052s0007.v3.1
29379052	JGI_gene	CDS	1443709	1443754	.	-	0	ID=Thupl.29379052s0007.1.v3.1.CDS.1;Parent=Thupl.29379052s0007.1.v3.1
29379052	JGI_gene	CDS	1442866	1443050	.	-	2	ID=Thupl.29379052s0007.1.v3.1.CDS.2;Parent=Thupl.29379052s0007.1.v3.1
29379052	JGI_gene	gene	1711202	1717707	.	-	.	ID=Thupl.29379052s0008.v3.1;Name=Thupl.29379052s0008
29379052	JGI_gene	mRNA	1711202	1717707	.	-	.	ID=Thupl.29379052s0008.1.v3.1;Name=Thupl.29379052s0008.1;longest=1;Parent=Thupl.29379052s0008.v3.1
29379052	JGI_gene	CDS	1717419	1717518	.	-	0	ID=Thupl.29379052s0008.1.v3.1.CDS.1;Parent=Thupl.29379052s0008.1.v3.1
29379052	JGI_gene	five_prime_UTR	1717519	1717707	.	-	.	ID=Thupl.29379052s0008.1.v3.1.five_prime_UTR.1;Parent=Thupl.29379052s0008.1.v3.1
29379052	JGI_gene	CDS	1717212	1717335	.	-	2	ID=Thupl.29379052s0008.1.v3.1.CDS.2;Parent=Thupl.29379052s0008.1.v3.1
29379052	JGI_gene	CDS	1717066	1717137	.	-	1	ID=Thupl.29379052s0008.1.v3.1.CDS.3;Parent=Thupl.29379052s0008.1.v3.1
29379052	JGI_gene	CDS	1716889	1716963	.	-	1	ID=Thupl.29379052s0008.1.v3.1.CDS.4;Parent=Thupl.29379052s0008.1.v3.1
29379052	JGI_gene	CDS	1716728	1716799	.	-	1	ID=Thupl.29379052s0008.1.v3.1.CDS.5;Parent=Thupl.29379052s0008.1.v3.1
29379052	JGI_gene	CDS	1716498	1716641	.	-	1	ID=Thupl.29379052s0008.1.v3.1.CDS.6;Parent=Thupl.29379052s0008.1.v3.1
29379052	JGI_gene	CDS	1716310	1716384	.	-	1	ID=Thupl.29379052s0008.1.v3.1.CDS.7;Parent=Thupl.29379052s0008.1.v3.1
29379052	JGI_gene	CDS	1716138	1716209	.	-	1	ID=Thupl.29379052s0008.1.v3.1.CDS.8;Parent=Thupl.29379052s0008.1.v3.1
29379052	JGI_gene	CDS	1715948	1716019	.	-	1	ID=Thupl.29379052s0008.1.v3.1.CDS.9;Parent=Thupl.29379052s0008.1.v3.1
29379052	JGI_gene	CDS	1715777	1715845	.	-	1	ID=Thupl.29379052s0008.1.v3.1.CDS.10;Parent=Thupl.29379052s0008.1.v3.1
29379052	JGI_gene	CDS	1715618	1715692	.	-	1	ID=Thupl.29379052s0008.1.v3.1.CDS.11;Parent=Thupl.29379052s0008.1.v3.1
29379052	JGI_gene	CDS	1715435	1715506	.	-	1	ID=Thupl.29379052s0008.1.v3.1.CDS.12;Parent=Thupl.29379052s0008.1.v3.1
29379052	JGI_gene	CDS	1715223	1715351	.	-	1	ID=Thupl.29379052s0008.1.v3.1.CDS.13;Parent=Thupl.29379052s0008.1.v3.1
29379052	JGI_gene	CDS	1714285	1714787	.	-	1	ID=Thupl.29379052s0008.1.v3.1.CDS.14;Parent=Thupl.29379052s0008.1.v3.1
29379052	JGI_gene	CDS	1714035	1714187	.	-	2	ID=Thupl.29379052s0008.1.v3.1.CDS.15;Parent=Thupl.29379052s0008.1.v3.1
29379052	JGI_gene	CDS	1713779	1713921	.	-	2	ID=Thupl.29379052s0008.1.v3.1.CDS.16;Parent=Thupl.29379052s0008.1.v3.1
29379052	JGI_gene	CDS	1712607	1712829	.	-	0	ID=Thupl.29379052s0008.1.v3.1.CDS.17;Parent=Thupl.29379052s0008.1.v3.1
29379052	JGI_gene	CDS	1712276	1712514	.	-	2	ID=Thupl.29379052s0008.1.v3.1.CDS.18;Parent=Thupl.29379052s0008.1.v3.1
29379052	JGI_gene	three_prime_UTR	1711202	1711437	.	-	.	ID=Thupl.29379052s0008.1.v3.1.three_prime_UTR.1;Parent=Thupl.29379052s0008.1.v3.1
29379052	JGI_gene	CDS	1711438	1711914	.	-	0	ID=Thupl.29379052s0008.1.v3.1.CDS.19;Parent=Thupl.29379052s0008.1.v3.1
29379053	JGI_gene	gene	88049	131328	.	+	.	ID=Thupl.29379053s0001.v3.1;Name=Thupl.29379053s0001
29379053	JGI_gene	mRNA	88049	131328	.	+	.	ID=Thupl.29379053s0001.1.v3.1;Name=Thupl.29379053s0001.1;longest=1;Parent=Thupl.29379053s0001.v3.1
29379053	JGI_gene	five_prime_UTR	88049	88434	.	+	.	ID=Thupl.29379053s0001.1.v3.1.five_prime_UTR.1;Parent=Thupl.29379053s0001.1.v3.1
29379053	JGI_gene	CDS	88435	88890	.	+	0	ID=Thupl.29379053s0001.1.v3.1.CDS.1;Parent=Thupl.29379053s0001.1.v3.1
29379053	JGI_gene	CDS	120583	120686	.	+	0	ID=Thupl.29379053s0001.1.v3.1.CDS.2;Parent=Thupl.29379053s0001.1.v3.1
29379053	JGI_gene	CDS	121257	121485	.	+	1	ID=Thupl.29379053s0001.1.v3.1.CDS.3;Parent=Thupl.29379053s0001.1.v3.1
29379053	JGI_gene	CDS	130615	130761	.	+	0	ID=Thupl.29379053s0001.1.v3.1.CDS.4;Parent=Thupl.29379053s0001.1.v3.1
29379053	JGI_gene	three_prime_UTR	130762	131328	.	+	.	ID=Thupl.29379053s0001.1.v3.1.three_prime_UTR.1;Parent=Thupl.29379053s0001.1.v3.1
29379053	JGI_gene	gene	261324	263733	.	+	.	ID=Thupl.29379053s0002.v3.1;Name=Thupl.29379053s0002
29379053	JGI_gene	mRNA	261324	263733	.	+	.	ID=Thupl.29379053s0002.1.v3.1;Name=Thupl.29379053s0002.1;longest=1;Parent=Thupl.29379053s0002.v3.1
29379053	JGI_gene	five_prime_UTR	261324	261525	.	+	.	ID=Thupl.29379053s0002.1.v3.1.five_prime_UTR.1;Parent=Thupl.29379053s0002.1.v3.1
29379053	JGI_gene	CDS	261526	261862	.	+	0	ID=Thupl.29379053s0002.1.v3.1.CDS.1;Parent=Thupl.29379053s0002.1.v3.1
29379053	JGI_gene	CDS	263136	263213	.	+	2	ID=Thupl.29379053s0002.1.v3.1.CDS.2;Parent=Thupl.29379053s0002.1.v3.1
29379053	JGI_gene	CDS	263439	263542	.	+	2	ID=Thupl.29379053s0002.1.v3.1.CDS.3;Parent=Thupl.29379053s0002.1.v3.1
29379053	JGI_gene	three_prime_UTR	263543	263733	.	+	.	ID=Thupl.29379053s0002.1.v3.1.three_prime_UTR.1;Parent=Thupl.29379053s0002.1.v3.1
29379054	JGI_gene	gene	40253	40922	.	+	.	ID=Thupl.29379054s0001.v3.1;Name=Thupl.29379054s0001
29379054	JGI_gene	mRNA	40253	40922	.	+	.	ID=Thupl.29379054s0001.1.v3.1;Name=Thupl.29379054s0001.1;longest=1;Parent=Thupl.29379054s0001.v3.1
29379054	JGI_gene	five_prime_UTR	40253	40430	.	+	.	ID=Thupl.29379054s0001.1.v3.1.five_prime_UTR.1;Parent=Thupl.29379054s0001.1.v3.1
29379054	JGI_gene	CDS	40431	40712	.	+	0	ID=Thupl.29379054s0001.1.v3.1.CDS.1;Parent=Thupl.29379054s0001.1.v3.1
29379054	JGI_gene	three_prime_UTR	40713	40922	.	+	.	ID=Thupl.29379054s0001.1.v3.1.three_prime_UTR.1;Parent=Thupl.29379054s0001.1.v3.1
29379054	JGI_gene	gene	45272	45636	.	+	.	ID=Thupl.29379054s0002.v3.1;Name=Thupl.29379054s0002
29379054	JGI_gene	mRNA	45272	45636	.	+	.	ID=Thupl.29379054s0002.1.v3.1;Name=Thupl.29379054s0002.1;longest=1;Parent=Thupl.29379054s0002.v3.1
29379054	JGI_gene	five_prime_UTR	45272	45459	.	+	.	ID=Thupl.29379054s0002.1.v3.1.five_prime_UTR.1;Parent=Thupl.29379054s0002.1.v3.1
29379054	JGI_gene	CDS	45460	45588	.	+	0	ID=Thupl.29379054s0002.1.v3.1.CDS.1;Parent=Thupl.29379054s0002.1.v3.1
29379054	JGI_gene	three_prime_UTR	45589	45636	.	+	.	ID=Thupl.29379054s0002.1.v3.1.three_prime_UTR.1;Parent=Thupl.29379054s0002.1.v3.1
29379054	JGI_gene	gene	63348	80842	.	-	.	ID=Thupl.29379054s0003.v3.1;Name=Thupl.29379054s0003
29379054	JGI_gene	mRNA	63348	80842	.	-	.	ID=Thupl.29379054s0003.1.v3.1;Name=Thupl.29379054s0003.1;longest=1;Parent=Thupl.29379054s0003.v3.1
29379054	JGI_gene	CDS	80439	80581	.	-	0	ID=Thupl.29379054s0003.1.v3.1.CDS.1;Parent=Thupl.29379054s0003.1.v3.1
29379054	JGI_gene	five_prime_UTR	80582	80842	.	-	.	ID=Thupl.29379054s0003.1.v3.1.five_prime_UTR.1;Parent=Thupl.29379054s0003.1.v3.1
29379054	JGI_gene	CDS	66135	66255	.	-	1	ID=Thupl.29379054s0003.1.v3.1.CDS.2;Parent=Thupl.29379054s0003.1.v3.1
29379054	JGI_gene	CDS	65623	65766	.	-	0	ID=Thupl.29379054s0003.1.v3.1.CDS.3;Parent=Thupl.29379054s0003.1.v3.1
29379054	JGI_gene	CDS	64766	64959	.	-	0	ID=Thupl.29379054s0003.1.v3.1.CDS.4;Parent=Thupl.29379054s0003.1.v3.1
29379054	JGI_gene	CDS	64444	64519	.	-	1	ID=Thupl.29379054s0003.1.v3.1.CDS.5;Parent=Thupl.29379054s0003.1.v3.1
29379054	JGI_gene	three_prime_UTR	63348	63902	.	-	.	ID=Thupl.29379054s0003.1.v3.1.three_prime_UTR.1;Parent=Thupl.29379054s0003.1.v3.1
29379054	JGI_gene	CDS	63903	64334	.	-	0	ID=Thupl.29379054s0003.1.v3.1.CDS.6;Parent=Thupl.29379054s0003.1.v3.1
29379054	JGI_gene	gene	377139	378411	.	+	.	ID=Thupl.29379054s0004.v3.1;Name=Thupl.29379054s0004
29379054	JGI_gene	mRNA	377139	378411	.	+	.	ID=Thupl.29379054s0004.1.v3.1;Name=Thupl.29379054s0004.1;longest=1;Parent=Thupl.29379054s0004.v3.1
29379054	JGI_gene	five_prime_UTR	377139	377402	.	+	.	ID=Thupl.29379054s0004.1.v3.1.five_prime_UTR.1;Parent=Thupl.29379054s0004.1.v3.1
29379054	JGI_gene	CDS	377403	377789	.	+	0	ID=Thupl.29379054s0004.1.v3.1.CDS.1;Parent=Thupl.29379054s0004.1.v3.1
29379054	JGI_gene	three_prime_UTR	377790	378411	.	+	.	ID=Thupl.29379054s0004.1.v3.1.three_prime_UTR.1;Parent=Thupl.29379054s0004.1.v3.1
29379054	JGI_gene	gene	379035	379418	.	-	.	ID=Thupl.29379054s0005.v3.1;Name=Thupl.29379054s0005
29379054	JGI_gene	mRNA	379035	379418	.	-	.	ID=Thupl.29379054s0005.1.v3.1;Name=Thupl.29379054s0005.1;longest=1;Parent=Thupl.29379054s0005.v3.1
29379054	JGI_gene	CDS	379035	379418	.	-	0	ID=Thupl.29379054s0005.1.v3.1.CDS.1;Parent=Thupl.29379054s0005.1.v3.1
29379054	JGI_gene	gene	605031	652461	.	+	.	ID=Thupl.29379054s0006.v3.1;Name=Thupl.29379054s0006
29379054	JGI_gene	mRNA	605031	652461	.	+	.	ID=Thupl.29379054s0006.1.v3.1;Name=Thupl.29379054s0006.1;longest=1;Parent=Thupl.29379054s0006.v3.1
29379054	JGI_gene	five_prime_UTR	605031	605265	.	+	.	ID=Thupl.29379054s0006.1.v3.1.five_prime_UTR.1;Parent=Thupl.29379054s0006.1.v3.1
29379054	JGI_gene	five_prime_UTR	605376	605652	.	+	.	ID=Thupl.29379054s0006.1.v3.1.five_prime_UTR.2;Parent=Thupl.29379054s0006.1.v3.1
29379054	JGI_gene	five_prime_UTR	610385	610387	.	+	.	ID=Thupl.29379054s0006.1.v3.1.five_prime_UTR.3;Parent=Thupl.29379054s0006.1.v3.1
29379054	JGI_gene	CDS	610388	610471	.	+	0	ID=Thupl.29379054s0006.1.v3.1.CDS.1;Parent=Thupl.29379054s0006.1.v3.1
29379054	JGI_gene	CDS	614319	614481	.	+	0	ID=Thupl.29379054s0006.1.v3.1.CDS.2;Parent=Thupl.29379054s0006.1.v3.1
29379054	JGI_gene	CDS	614635	614765	.	+	2	ID=Thupl.29379054s0006.1.v3.1.CDS.3;Parent=Thupl.29379054s0006.1.v3.1
29379054	JGI_gene	CDS	617232	617344	.	+	0	ID=Thupl.29379054s0006.1.v3.1.CDS.4;Parent=Thupl.29379054s0006.1.v3.1
29379054	JGI_gene	CDS	617544	617599	.	+	1	ID=Thupl.29379054s0006.1.v3.1.CDS.5;Parent=Thupl.29379054s0006.1.v3.1
29379054	JGI_gene	CDS	617980	618077	.	+	2	ID=Thupl.29379054s0006.1.v3.1.CDS.6;Parent=Thupl.29379054s0006.1.v3.1
29379054	JGI_gene	CDS	618293	618430	.	+	0	ID=Thupl.29379054s0006.1.v3.1.CDS.7;Parent=Thupl.29379054s0006.1.v3.1
29379054	JGI_gene	CDS	618930	619244	.	+	0	ID=Thupl.29379054s0006.1.v3.1.CDS.8;Parent=Thupl.29379054s0006.1.v3.1
29379054	JGI_gene	CDS	619607	619888	.	+	0	ID=Thupl.29379054s0006.1.v3.1.CDS.9;Parent=Thupl.29379054s0006.1.v3.1
29379054	JGI_gene	CDS	620251	620418	.	+	0	ID=Thupl.29379054s0006.1.v3.1.CDS.10;Parent=Thupl.29379054s0006.1.v3.1
29379054	JGI_gene	CDS	620537	620728	.	+	0	ID=Thupl.29379054s0006.1.v3.1.CDS.11;Parent=Thupl.29379054s0006.1.v3.1
29379054	JGI_gene	CDS	640416	640459	.	+	0	ID=Thupl.29379054s0006.1.v3.1.CDS.12;Parent=Thupl.29379054s0006.1.v3.1
29379054	JGI_gene	CDS	651322	651391	.	+	1	ID=Thupl.29379054s0006.1.v3.1.CDS.13;Parent=Thupl.29379054s0006.1.v3.1
29379054	JGI_gene	CDS	651709	651882	.	+	0	ID=Thupl.29379054s0006.1.v3.1.CDS.14;Parent=Thupl.29379054s0006.1.v3.1
29379054	JGI_gene	three_prime_UTR	651883	652461	.	+	.	ID=Thupl.29379054s0006.1.v3.1.three_prime_UTR.1;Parent=Thupl.29379054s0006.1.v3.1
29379054	JGI_gene	gene	667674	668036	.	+	.	ID=Thupl.29379054s0007.v3.1;Name=Thupl.29379054s0007
29379054	JGI_gene	mRNA	667674	668036	.	+	.	ID=Thupl.29379054s0007.1.v3.1;Name=Thupl.29379054s0007.1;longest=1;Parent=Thupl.29379054s0007.v3.1
29379054	JGI_gene	CDS	667674	668036	.	+	0	ID=Thupl.29379054s0007.1.v3.1.CDS.1;Parent=Thupl.29379054s0007.1.v3.1
29379054	JGI_gene	gene	755604	761738	.	+	.	ID=Thupl.29379054s0008.v3.1;Name=Thupl.29379054s0008
29379054	JGI_gene	mRNA	755604	761738	.	+	.	ID=Thupl.29379054s0008.1.v3.1;Name=Thupl.29379054s0008.1;longest=1;Parent=Thupl.29379054s0008.v3.1
29379054	JGI_gene	five_prime_UTR	755604	757449	.	+	.	ID=Thupl.29379054s0008.1.v3.1.five_prime_UTR.1;Parent=Thupl.29379054s0008.1.v3.1
29379054	JGI_gene	CDS	757450	757629	.	+	0	ID=Thupl.29379054s0008.1.v3.1.CDS.1;Parent=Thupl.29379054s0008.1.v3.1
29379054	JGI_gene	CDS	757727	758074	.	+	0	ID=Thupl.29379054s0008.1.v3.1.CDS.2;Parent=Thupl.29379054s0008.1.v3.1
29379054	JGI_gene	CDS	758207	758539	.	+	0	ID=Thupl.29379054s0008.1.v3.1.CDS.3;Parent=Thupl.29379054s0008.1.v3.1
29379054	JGI_gene	CDS	758650	758835	.	+	0	ID=Thupl.29379054s0008.1.v3.1.CDS.4;Parent=Thupl.29379054s0008.1.v3.1
29379054	JGI_gene	CDS	759496	760470	.	+	0	ID=Thupl.29379054s0008.1.v3.1.CDS.5;Parent=Thupl.29379054s0008.1.v3.1
29379054	JGI_gene	CDS	760582	760836	.	+	0	ID=Thupl.29379054s0008.1.v3.1.CDS.6;Parent=Thupl.29379054s0008.1.v3.1
29379054	JGI_gene	three_prime_UTR	760837	761738	.	+	.	ID=Thupl.29379054s0008.1.v3.1.three_prime_UTR.1;Parent=Thupl.29379054s0008.1.v3.1
29379054	JGI_gene	gene	968901	969101	.	-	.	ID=Thupl.29379054s0009.v3.1;Name=Thupl.29379054s0009
29379054	JGI_gene	mRNA	968901	969101	.	-	.	ID=Thupl.29379054s0009.1.v3.1;Name=Thupl.29379054s0009.1;longest=1;Parent=Thupl.29379054s0009.v3.1
29379054	JGI_gene	CDS	968901	969101	.	-	0	ID=Thupl.29379054s0009.1.v3.1.CDS.1;Parent=Thupl.29379054s0009.1.v3.1
29379054	JGI_gene	gene	1014316	1014645	.	-	.	ID=Thupl.29379054s0010.v3.1;Name=Thupl.29379054s0010
29379054	JGI_gene	mRNA	1014316	1014645	.	-	.	ID=Thupl.29379054s0010.1.v3.1;Name=Thupl.29379054s0010.1;longest=1;Parent=Thupl.29379054s0010.v3.1
29379054	JGI_gene	CDS	1014316	1014645	.	-	0	ID=Thupl.29379054s0010.1.v3.1.CDS.1;Parent=Thupl.29379054s0010.1.v3.1
29379054	JGI_gene	gene	1033488	1037714	.	-	.	ID=Thupl.29379054s0011.v3.1;Name=Thupl.29379054s0011
29379054	JGI_gene	mRNA	1033488	1037714	.	-	.	ID=Thupl.29379054s0011.1.v3.1;Name=Thupl.29379054s0011.1;longest=1;Parent=Thupl.29379054s0011.v3.1
29379054	JGI_gene	CDS	1036441	1036849	.	-	0	ID=Thupl.29379054s0011.1.v3.1.CDS.1;Parent=Thupl.29379054s0011.1.v3.1
29379054	JGI_gene	five_prime_UTR	1036850	1037714	.	-	.	ID=Thupl.29379054s0011.1.v3.1.five_prime_UTR.1;Parent=Thupl.29379054s0011.1.v3.1
29379054	JGI_gene	CDS	1034240	1036228	.	-	2	ID=Thupl.29379054s0011.1.v3.1.CDS.2;Parent=Thupl.29379054s0011.1.v3.1
29379054	JGI_gene	three_prime_UTR	1034024	1034123	.	-	.	ID=Thupl.29379054s0011.1.v3.1.three_prime_UTR.1;Parent=Thupl.29379054s0011.1.v3.1
29379054	JGI_gene	CDS	1034124	1034143	.	-	2	ID=Thupl.29379054s0011.1.v3.1.CDS.3;Parent=Thupl.29379054s0011.1.v3.1
29379054	JGI_gene	three_prime_UTR	1033488	1033595	.	-	.	ID=Thupl.29379054s0011.1.v3.1.three_prime_UTR.2;Parent=Thupl.29379054s0011.1.v3.1
29379054	JGI_gene	gene	1088551	1100403	.	+	.	ID=Thupl.29379054s0012.v3.1;Name=Thupl.29379054s0012
29379054	JGI_gene	mRNA	1088551	1100403	.	+	.	ID=Thupl.29379054s0012.1.v3.1;Name=Thupl.29379054s0012.1;longest=1;Parent=Thupl.29379054s0012.v3.1
29379054	JGI_gene	five_prime_UTR	1088551	1088919	.	+	.	ID=Thupl.29379054s0012.1.v3.1.five_prime_UTR.1;Parent=Thupl.29379054s0012.1.v3.1
29379054	JGI_gene	five_prime_UTR	1089047	1089136	.	+	.	ID=Thupl.29379054s0012.1.v3.1.five_prime_UTR.2;Parent=Thupl.29379054s0012.1.v3.1
29379054	JGI_gene	five_prime_UTR	1094128	1094171	.	+	.	ID=Thupl.29379054s0012.1.v3.1.five_prime_UTR.3;Parent=Thupl.29379054s0012.1.v3.1
29379054	JGI_gene	CDS	1094172	1094443	.	+	0	ID=Thupl.29379054s0012.1.v3.1.CDS.1;Parent=Thupl.29379054s0012.1.v3.1
29379054	JGI_gene	CDS	1094625	1094865	.	+	1	ID=Thupl.29379054s0012.1.v3.1.CDS.2;Parent=Thupl.29379054s0012.1.v3.1
29379054	JGI_gene	CDS	1095163	1095308	.	+	0	ID=Thupl.29379054s0012.1.v3.1.CDS.3;Parent=Thupl.29379054s0012.1.v3.1
29379054	JGI_gene	CDS	1095930	1096017	.	+	1	ID=Thupl.29379054s0012.1.v3.1.CDS.4;Parent=Thupl.29379054s0012.1.v3.1
29379054	JGI_gene	CDS	1098802	1098948	.	+	0	ID=Thupl.29379054s0012.1.v3.1.CDS.5;Parent=Thupl.29379054s0012.1.v3.1
29379054	JGI_gene	CDS	1099481	1099633	.	+	0	ID=Thupl.29379054s0012.1.v3.1.CDS.6;Parent=Thupl.29379054s0012.1.v3.1
29379054	JGI_gene	CDS	1099841	1099915	.	+	0	ID=Thupl.29379054s0012.1.v3.1.CDS.7;Parent=Thupl.29379054s0012.1.v3.1
29379054	JGI_gene	three_prime_UTR	1099916	1100403	.	+	.	ID=Thupl.29379054s0012.1.v3.1.three_prime_UTR.1;Parent=Thupl.29379054s0012.1.v3.1
29379054	JGI_gene	gene	1320896	1325739	.	+	.	ID=Thupl.29379054s0013.v3.1;Name=Thupl.29379054s0013
29379054	JGI_gene	mRNA	1320896	1325739	.	+	.	ID=Thupl.29379054s0013.1.v3.1;Name=Thupl.29379054s0013.1;longest=1;Parent=Thupl.29379054s0013.v3.1
29379054	JGI_gene	five_prime_UTR	1320896	1321155	.	+	.	ID=Thupl.29379054s0013.1.v3.1.five_prime_UTR.1;Parent=Thupl.29379054s0013.1.v3.1
29379054	JGI_gene	CDS	1321156	1321305	.	+	0	ID=Thupl.29379054s0013.1.v3.1.CDS.1;Parent=Thupl.29379054s0013.1.v3.1
29379054	JGI_gene	CDS	1325193	1325492	.	+	0	ID=Thupl.29379054s0013.1.v3.1.CDS.2;Parent=Thupl.29379054s0013.1.v3.1
29379054	JGI_gene	three_prime_UTR	1325493	1325739	.	+	.	ID=Thupl.29379054s0013.1.v3.1.three_prime_UTR.1;Parent=Thupl.29379054s0013.1.v3.1
29379054	JGI_gene	gene	1619619	1626196	.	-	.	ID=Thupl.29379054s0014.v3.1;Name=Thupl.29379054s0014
29379054	JGI_gene	mRNA	1619619	1626196	.	-	.	ID=Thupl.29379054s0014.1.v3.1;Name=Thupl.29379054s0014.1;longest=1;Parent=Thupl.29379054s0014.v3.1
29379054	JGI_gene	five_prime_UTR	1625696	1626196	.	-	.	ID=Thupl.29379054s0014.1.v3.1.five_prime_UTR.1;Parent=Thupl.29379054s0014.1.v3.1
29379054	JGI_gene	five_prime_UTR	1624624	1624761	.	-	.	ID=Thupl.29379054s0014.1.v3.1.five_prime_UTR.2;Parent=Thupl.29379054s0014.1.v3.1
29379054	JGI_gene	CDS	1624131	1624419	.	-	0	ID=Thupl.29379054s0014.1.v3.1.CDS.1;Parent=Thupl.29379054s0014.1.v3.1
29379054	JGI_gene	five_prime_UTR	1624420	1624480	.	-	.	ID=Thupl.29379054s0014.1.v3.1.five_prime_UTR.3;Parent=Thupl.29379054s0014.1.v3.1
29379054	JGI_gene	three_prime_UTR	1619619	1622190	.	-	.	ID=Thupl.29379054s0014.1.v3.1.three_prime_UTR.1;Parent=Thupl.29379054s0014.1.v3.1
29379054	JGI_gene	CDS	1622191	1623659	.	-	2	ID=Thupl.29379054s0014.1.v3.1.CDS.2;Parent=Thupl.29379054s0014.1.v3.1
29379055	JGI_gene	gene	143911	202187	.	+	.	ID=Thupl.29379055s0001.v3.1;Name=Thupl.29379055s0001
29379055	JGI_gene	mRNA	143911	202187	.	+	.	ID=Thupl.29379055s0001.1.v3.1;Name=Thupl.29379055s0001.1;longest=1;Parent=Thupl.29379055s0001.v3.1
29379055	JGI_gene	five_prime_UTR	143911	144332	.	+	.	ID=Thupl.29379055s0001.1.v3.1.five_prime_UTR.1;Parent=Thupl.29379055s0001.1.v3.1
29379055	JGI_gene	five_prime_UTR	144533	144644	.	+	.	ID=Thupl.29379055s0001.1.v3.1.five_prime_UTR.2;Parent=Thupl.29379055s0001.1.v3.1
29379055	JGI_gene	CDS	144645	144722	.	+	0	ID=Thupl.29379055s0001.1.v3.1.CDS.1;Parent=Thupl.29379055s0001.1.v3.1
29379055	JGI_gene	CDS	170132	170607	.	+	0	ID=Thupl.29379055s0001.1.v3.1.CDS.2;Parent=Thupl.29379055s0001.1.v3.1
29379055	JGI_gene	CDS	178571	178754	.	+	1	ID=Thupl.29379055s0001.1.v3.1.CDS.3;Parent=Thupl.29379055s0001.1.v3.1
29379055	JGI_gene	CDS	178931	179155	.	+	0	ID=Thupl.29379055s0001.1.v3.1.CDS.4;Parent=Thupl.29379055s0001.1.v3.1
29379055	JGI_gene	CDS	179327	179443	.	+	0	ID=Thupl.29379055s0001.1.v3.1.CDS.5;Parent=Thupl.29379055s0001.1.v3.1
29379055	JGI_gene	CDS	197915	198148	.	+	0	ID=Thupl.29379055s0001.1.v3.1.CDS.6;Parent=Thupl.29379055s0001.1.v3.1
29379055	JGI_gene	CDS	201324	201539	.	+	0	ID=Thupl.29379055s0001.1.v3.1.CDS.7;Parent=Thupl.29379055s0001.1.v3.1
29379055	JGI_gene	three_prime_UTR	201540	202187	.	+	.	ID=Thupl.29379055s0001.1.v3.1.three_prime_UTR.1;Parent=Thupl.29379055s0001.1.v3.1
29379055	JGI_gene	gene	329198	332082	.	-	.	ID=Thupl.29379055s0002.v3.1;Name=Thupl.29379055s0002
29379055	JGI_gene	mRNA	329198	332082	.	-	.	ID=Thupl.29379055s0002.1.v3.1;Name=Thupl.29379055s0002.1;longest=1;Parent=Thupl.29379055s0002.v3.1
29379055	JGI_gene	three_prime_UTR	329198	329207	.	-	.	ID=Thupl.29379055s0002.1.v3.1.three_prime_UTR.1;Parent=Thupl.29379055s0002.1.v3.1
29379055	JGI_gene	CDS	329208	330815	.	-	0	ID=Thupl.29379055s0002.1.v3.1.CDS.1;Parent=Thupl.29379055s0002.1.v3.1
29379055	JGI_gene	five_prime_UTR	330816	332082	.	-	.	ID=Thupl.29379055s0002.1.v3.1.five_prime_UTR.1;Parent=Thupl.29379055s0002.1.v3.1
29379055	JGI_gene	gene	440367	440746	.	-	.	ID=Thupl.29379055s0003.v3.1;Name=Thupl.29379055s0003
29379055	JGI_gene	mRNA	440367	440746	.	-	.	ID=Thupl.29379055s0003.1.v3.1;Name=Thupl.29379055s0003.1;longest=1;Parent=Thupl.29379055s0003.v3.1
29379055	JGI_gene	three_prime_UTR	440367	440370	.	-	.	ID=Thupl.29379055s0003.1.v3.1.three_prime_UTR.1;Parent=Thupl.29379055s0003.1.v3.1
29379055	JGI_gene	CDS	440371	440610	.	-	0	ID=Thupl.29379055s0003.1.v3.1.CDS.1;Parent=Thupl.29379055s0003.1.v3.1
29379055	JGI_gene	five_prime_UTR	440611	440746	.	-	.	ID=Thupl.29379055s0003.1.v3.1.five_prime_UTR.1;Parent=Thupl.29379055s0003.1.v3.1
29379056	JGI_gene	gene	37544	49223	.	-	.	ID=Thupl.29379056s0001.v3.1;Name=Thupl.29379056s0001
29379056	JGI_gene	mRNA	37544	49223	.	-	.	ID=Thupl.29379056s0001.1.v3.1;Name=Thupl.29379056s0001.1;longest=1;Parent=Thupl.29379056s0001.v3.1
29379056	JGI_gene	five_prime_UTR	48786	49223	.	-	.	ID=Thupl.29379056s0001.1.v3.1.five_prime_UTR.1;Parent=Thupl.29379056s0001.1.v3.1
29379056	JGI_gene	CDS	46852	47236	.	-	0	ID=Thupl.29379056s0001.1.v3.1.CDS.1;Parent=Thupl.29379056s0001.1.v3.1
29379056	JGI_gene	five_prime_UTR	47237	47798	.	-	.	ID=Thupl.29379056s0001.1.v3.1.five_prime_UTR.2;Parent=Thupl.29379056s0001.1.v3.1
29379056	JGI_gene	CDS	39538	39578	.	-	2	ID=Thupl.29379056s0001.1.v3.1.CDS.2;Parent=Thupl.29379056s0001.1.v3.1
29379056	JGI_gene	three_prime_UTR	37544	38363	.	-	.	ID=Thupl.29379056s0001.1.v3.1.three_prime_UTR.1;Parent=Thupl.29379056s0001.1.v3.1
29379056	JGI_gene	CDS	38364	39449	.	-	0	ID=Thupl.29379056s0001.1.v3.1.CDS.3;Parent=Thupl.29379056s0001.1.v3.1
29379057	JGI_gene	gene	6980	10134	.	+	.	ID=Thupl.29379057s0001.v3.1;Name=Thupl.29379057s0001
29379057	JGI_gene	mRNA	6980	10134	.	+	.	ID=Thupl.29379057s0001.1.v3.1;Name=Thupl.29379057s0001.1;longest=1;Parent=Thupl.29379057s0001.v3.1
29379057	JGI_gene	five_prime_UTR	6980	7125	.	+	.	ID=Thupl.29379057s0001.1.v3.1.five_prime_UTR.1;Parent=Thupl.29379057s0001.1.v3.1
29379057	JGI_gene	CDS	7126	7440	.	+	0	ID=Thupl.29379057s0001.1.v3.1.CDS.1;Parent=Thupl.29379057s0001.1.v3.1
29379057	JGI_gene	CDS	7736	8277	.	+	0	ID=Thupl.29379057s0001.1.v3.1.CDS.2;Parent=Thupl.29379057s0001.1.v3.1
29379057	JGI_gene	CDS	8367	8453	.	+	1	ID=Thupl.29379057s0001.1.v3.1.CDS.3;Parent=Thupl.29379057s0001.1.v3.1
29379057	JGI_gene	CDS	8875	8931	.	+	1	ID=Thupl.29379057s0001.1.v3.1.CDS.4;Parent=Thupl.29379057s0001.1.v3.1
29379057	JGI_gene	CDS	9016	9254	.	+	1	ID=Thupl.29379057s0001.1.v3.1.CDS.5;Parent=Thupl.29379057s0001.1.v3.1
29379057	JGI_gene	CDS	9521	9639	.	+	2	ID=Thupl.29379057s0001.1.v3.1.CDS.6;Parent=Thupl.29379057s0001.1.v3.1
29379057	JGI_gene	CDS	9873	9959	.	+	0	ID=Thupl.29379057s0001.1.v3.1.CDS.7;Parent=Thupl.29379057s0001.1.v3.1
29379057	JGI_gene	CDS	10060	10134	.	+	0	ID=Thupl.29379057s0001.1.v3.1.CDS.8;Parent=Thupl.29379057s0001.1.v3.1
29379057	JGI_gene	gene	11814	12059	.	-	.	ID=Thupl.29379057s0002.v3.1;Name=Thupl.29379057s0002
29379057	JGI_gene	mRNA	11814	12059	.	-	.	ID=Thupl.29379057s0002.1.v3.1;Name=Thupl.29379057s0002.1;longest=1;Parent=Thupl.29379057s0002.v3.1
29379057	JGI_gene	CDS	11814	12059	.	-	0	ID=Thupl.29379057s0002.1.v3.1.CDS.1;Parent=Thupl.29379057s0002.1.v3.1
29379057	JGI_gene	gene	14693	21179	.	-	.	ID=Thupl.29379057s0003.v3.1;Name=Thupl.29379057s0003
29379057	JGI_gene	mRNA	14693	21179	.	-	.	ID=Thupl.29379057s0003.1.v3.1;Name=Thupl.29379057s0003.1;longest=1;Parent=Thupl.29379057s0003.v3.1
29379057	JGI_gene	CDS	20727	20765	.	-	0	ID=Thupl.29379057s0003.1.v3.1.CDS.1;Parent=Thupl.29379057s0003.1.v3.1
29379057	JGI_gene	five_prime_UTR	20766	21179	.	-	.	ID=Thupl.29379057s0003.1.v3.1.five_prime_UTR.1;Parent=Thupl.29379057s0003.1.v3.1
29379057	JGI_gene	CDS	18342	18459	.	-	0	ID=Thupl.29379057s0003.1.v3.1.CDS.2;Parent=Thupl.29379057s0003.1.v3.1
29379057	JGI_gene	three_prime_UTR	17768	17842	.	-	.	ID=Thupl.29379057s0003.1.v3.1.three_prime_UTR.1;Parent=Thupl.29379057s0003.1.v3.1
29379057	JGI_gene	CDS	17843	18135	.	-	2	ID=Thupl.29379057s0003.1.v3.1.CDS.3;Parent=Thupl.29379057s0003.1.v3.1
29379057	JGI_gene	three_prime_UTR	17605	17666	.	-	.	ID=Thupl.29379057s0003.1.v3.1.three_prime_UTR.2;Parent=Thupl.29379057s0003.1.v3.1
29379057	JGI_gene	three_prime_UTR	15761	15886	.	-	.	ID=Thupl.29379057s0003.1.v3.1.three_prime_UTR.3;Parent=Thupl.29379057s0003.1.v3.1
29379057	JGI_gene	three_prime_UTR	14693	14946	.	-	.	ID=Thupl.29379057s0003.1.v3.1.three_prime_UTR.4;Parent=Thupl.29379057s0003.1.v3.1
29379057	JGI_gene	gene	39283	43638	.	+	.	ID=Thupl.29379057s0004.v3.1;Name=Thupl.29379057s0004
29379057	JGI_gene	mRNA	39283	43638	.	+	.	ID=Thupl.29379057s0004.1.v3.1;Name=Thupl.29379057s0004.1;longest=1;Parent=Thupl.29379057s0004.v3.1
29379057	JGI_gene	five_prime_UTR	39283	40175	.	+	.	ID=Thupl.29379057s0004.1.v3.1.five_prime_UTR.1;Parent=Thupl.29379057s0004.1.v3.1
29379057	JGI_gene	CDS	40176	40454	.	+	0	ID=Thupl.29379057s0004.1.v3.1.CDS.1;Parent=Thupl.29379057s0004.1.v3.1
29379057	JGI_gene	CDS	40596	41137	.	+	0	ID=Thupl.29379057s0004.1.v3.1.CDS.2;Parent=Thupl.29379057s0004.1.v3.1
29379057	JGI_gene	CDS	41409	41495	.	+	1	ID=Thupl.29379057s0004.1.v3.1.CDS.3;Parent=Thupl.29379057s0004.1.v3.1
29379057	JGI_gene	CDS	41594	41650	.	+	1	ID=Thupl.29379057s0004.1.v3.1.CDS.4;Parent=Thupl.29379057s0004.1.v3.1
29379057	JGI_gene	CDS	42459	42697	.	+	1	ID=Thupl.29379057s0004.1.v3.1.CDS.5;Parent=Thupl.29379057s0004.1.v3.1
29379057	JGI_gene	CDS	42785	42903	.	+	2	ID=Thupl.29379057s0004.1.v3.1.CDS.6;Parent=Thupl.29379057s0004.1.v3.1
29379057	JGI_gene	CDS	43015	43101	.	+	0	ID=Thupl.29379057s0004.1.v3.1.CDS.7;Parent=Thupl.29379057s0004.1.v3.1
29379057	JGI_gene	CDS	43193	43264	.	+	0	ID=Thupl.29379057s0004.1.v3.1.CDS.8;Parent=Thupl.29379057s0004.1.v3.1
29379057	JGI_gene	three_prime_UTR	43265	43266	.	+	.	ID=Thupl.29379057s0004.1.v3.1.three_prime_UTR.1;Parent=Thupl.29379057s0004.1.v3.1
29379057	JGI_gene	three_prime_UTR	43340	43638	.	+	.	ID=Thupl.29379057s0004.1.v3.1.three_prime_UTR.2;Parent=Thupl.29379057s0004.1.v3.1
29379057	JGI_gene	gene	127441	130765	.	-	.	ID=Thupl.29379057s0005.v3.1;Name=Thupl.29379057s0005
29379057	JGI_gene	mRNA	127441	130765	.	-	.	ID=Thupl.29379057s0005.1.v3.1;Name=Thupl.29379057s0005.1;longest=1;Parent=Thupl.29379057s0005.v3.1
29379057	JGI_gene	CDS	130380	130658	.	-	0	ID=Thupl.29379057s0005.1.v3.1.CDS.1;Parent=Thupl.29379057s0005.1.v3.1
29379057	JGI_gene	five_prime_UTR	130659	130765	.	-	.	ID=Thupl.29379057s0005.1.v3.1.five_prime_UTR.1;Parent=Thupl.29379057s0005.1.v3.1
29379057	JGI_gene	CDS	129698	130239	.	-	0	ID=Thupl.29379057s0005.1.v3.1.CDS.2;Parent=Thupl.29379057s0005.1.v3.1
29379057	JGI_gene	CDS	129362	129448	.	-	1	ID=Thupl.29379057s0005.1.v3.1.CDS.3;Parent=Thupl.29379057s0005.1.v3.1
29379057	JGI_gene	CDS	129209	129265	.	-	1	ID=Thupl.29379057s0005.1.v3.1.CDS.4;Parent=Thupl.29379057s0005.1.v3.1
29379057	JGI_gene	CDS	128474	128712	.	-	1	ID=Thupl.29379057s0005.1.v3.1.CDS.5;Parent=Thupl.29379057s0005.1.v3.1
29379057	JGI_gene	CDS	128268	128386	.	-	2	ID=Thupl.29379057s0005.1.v3.1.CDS.6;Parent=Thupl.29379057s0005.1.v3.1
29379057	JGI_gene	CDS	128070	128156	.	-	0	ID=Thupl.29379057s0005.1.v3.1.CDS.7;Parent=Thupl.29379057s0005.1.v3.1
29379057	JGI_gene	CDS	127905	127979	.	-	0	ID=Thupl.29379057s0005.1.v3.1.CDS.8;Parent=Thupl.29379057s0005.1.v3.1
29379057	JGI_gene	three_prime_UTR	127441	127777	.	-	.	ID=Thupl.29379057s0005.1.v3.1.three_prime_UTR.1;Parent=Thupl.29379057s0005.1.v3.1
29379057	JGI_gene	CDS	127778	127816	.	-	0	ID=Thupl.29379057s0005.1.v3.1.CDS.9;Parent=Thupl.29379057s0005.1.v3.1
29379057	JGI_gene	gene	189049	192485	.	-	.	ID=Thupl.29379057s0006.v3.1;Name=Thupl.29379057s0006
29379057	JGI_gene	mRNA	189049	192485	.	-	.	ID=Thupl.29379057s0006.1.v3.1;Name=Thupl.29379057s0006.1;longest=1;Parent=Thupl.29379057s0006.v3.1
29379057	JGI_gene	CDS	191994	192272	.	-	0	ID=Thupl.29379057s0006.1.v3.1.CDS.1;Parent=Thupl.29379057s0006.1.v3.1
29379057	JGI_gene	five_prime_UTR	192273	192485	.	-	.	ID=Thupl.29379057s0006.1.v3.1.five_prime_UTR.1;Parent=Thupl.29379057s0006.1.v3.1
29379057	JGI_gene	CDS	191311	191852	.	-	0	ID=Thupl.29379057s0006.1.v3.1.CDS.2;Parent=Thupl.29379057s0006.1.v3.1
29379057	JGI_gene	CDS	190982	191068	.	-	1	ID=Thupl.29379057s0006.1.v3.1.CDS.3;Parent=Thupl.29379057s0006.1.v3.1
29379057	JGI_gene	CDS	190826	190882	.	-	1	ID=Thupl.29379057s0006.1.v3.1.CDS.4;Parent=Thupl.29379057s0006.1.v3.1
29379057	JGI_gene	CDS	190120	190358	.	-	1	ID=Thupl.29379057s0006.1.v3.1.CDS.5;Parent=Thupl.29379057s0006.1.v3.1
29379057	JGI_gene	CDS	189914	190032	.	-	2	ID=Thupl.29379057s0006.1.v3.1.CDS.6;Parent=Thupl.29379057s0006.1.v3.1
29379057	JGI_gene	CDS	189718	189804	.	-	0	ID=Thupl.29379057s0006.1.v3.1.CDS.7;Parent=Thupl.29379057s0006.1.v3.1
29379057	JGI_gene	CDS	189562	189624	.	-	0	ID=Thupl.29379057s0006.1.v3.1.CDS.8;Parent=Thupl.29379057s0006.1.v3.1
29379057	JGI_gene	three_prime_UTR	189049	189415	.	-	.	ID=Thupl.29379057s0006.1.v3.1.three_prime_UTR.1;Parent=Thupl.29379057s0006.1.v3.1
29379057	JGI_gene	CDS	189416	189454	.	-	0	ID=Thupl.29379057s0006.1.v3.1.CDS.9;Parent=Thupl.29379057s0006.1.v3.1
29379057	JGI_gene	gene	314448	343796	.	-	.	ID=Thupl.29379057s0007.v3.1;Name=Thupl.29379057s0007
29379057	JGI_gene	mRNA	314448	343796	.	-	.	ID=Thupl.29379057s0007.1.v3.1;Name=Thupl.29379057s0007.1;longest=1;Parent=Thupl.29379057s0007.v3.1
29379057	JGI_gene	CDS	343360	343467	.	-	0	ID=Thupl.29379057s0007.1.v3.1.CDS.1;Parent=Thupl.29379057s0007.1.v3.1
29379057	JGI_gene	five_prime_UTR	343468	343796	.	-	.	ID=Thupl.29379057s0007.1.v3.1.five_prime_UTR.1;Parent=Thupl.29379057s0007.1.v3.1
29379057	JGI_gene	CDS	339978	340010	.	-	0	ID=Thupl.29379057s0007.1.v3.1.CDS.2;Parent=Thupl.29379057s0007.1.v3.1
29379057	JGI_gene	CDS	339509	339788	.	-	0	ID=Thupl.29379057s0007.1.v3.1.CDS.3;Parent=Thupl.29379057s0007.1.v3.1
29379057	JGI_gene	CDS	338915	339395	.	-	2	ID=Thupl.29379057s0007.1.v3.1.CDS.4;Parent=Thupl.29379057s0007.1.v3.1
29379057	JGI_gene	CDS	337634	338182	.	-	1	ID=Thupl.29379057s0007.1.v3.1.CDS.5;Parent=Thupl.29379057s0007.1.v3.1
29379057	JGI_gene	CDS	337324	337520	.	-	1	ID=Thupl.29379057s0007.1.v3.1.CDS.6;Parent=Thupl.29379057s0007.1.v3.1
29379057	JGI_gene	three_prime_UTR	315603	315614	.	-	.	ID=Thupl.29379057s0007.1.v3.1.three_prime_UTR.1;Parent=Thupl.29379057s0007.1.v3.1
29379057	JGI_gene	CDS	315615	315811	.	-	2	ID=Thupl.29379057s0007.1.v3.1.CDS.7;Parent=Thupl.29379057s0007.1.v3.1
29379057	JGI_gene	three_prime_UTR	314448	315321	.	-	.	ID=Thupl.29379057s0007.1.v3.1.three_prime_UTR.2;Parent=Thupl.29379057s0007.1.v3.1
29379057	JGI_gene	gene	317209	319561	.	+	.	ID=Thupl.29379057s0008.v3.1;Name=Thupl.29379057s0008
29379057	JGI_gene	mRNA	317209	319561	.	+	.	ID=Thupl.29379057s0008.1.v3.1;Name=Thupl.29379057s0008.1;longest=1;Parent=Thupl.29379057s0008.v3.1
29379057	JGI_gene	CDS	317209	317423	.	+	0	ID=Thupl.29379057s0008.1.v3.1.CDS.1;Parent=Thupl.29379057s0008.1.v3.1
29379057	JGI_gene	CDS	317596	317675	.	+	1	ID=Thupl.29379057s0008.1.v3.1.CDS.2;Parent=Thupl.29379057s0008.1.v3.1
29379057	JGI_gene	CDS	317705	317796	.	+	2	ID=Thupl.29379057s0008.1.v3.1.CDS.3;Parent=Thupl.29379057s0008.1.v3.1
29379057	JGI_gene	CDS	317979	318156	.	+	0	ID=Thupl.29379057s0008.1.v3.1.CDS.4;Parent=Thupl.29379057s0008.1.v3.1
29379057	JGI_gene	CDS	318221	318541	.	+	2	ID=Thupl.29379057s0008.1.v3.1.CDS.5;Parent=Thupl.29379057s0008.1.v3.1
29379057	JGI_gene	CDS	318610	319016	.	+	2	ID=Thupl.29379057s0008.1.v3.1.CDS.6;Parent=Thupl.29379057s0008.1.v3.1
29379057	JGI_gene	CDS	319076	319285	.	+	0	ID=Thupl.29379057s0008.1.v3.1.CDS.7;Parent=Thupl.29379057s0008.1.v3.1
29379057	JGI_gene	CDS	319325	319561	.	+	0	ID=Thupl.29379057s0008.1.v3.1.CDS.8;Parent=Thupl.29379057s0008.1.v3.1
29379058	JGI_gene	gene	193709	194548	.	+	.	ID=Thupl.29379058s0001.v3.1;Name=Thupl.29379058s0001
29379058	JGI_gene	mRNA	193709	194548	.	+	.	ID=Thupl.29379058s0001.1.v3.1;Name=Thupl.29379058s0001.1;longest=1;Parent=Thupl.29379058s0001.v3.1
29379058	JGI_gene	CDS	193709	193861	.	+	0	ID=Thupl.29379058s0001.1.v3.1.CDS.1;Parent=Thupl.29379058s0001.1.v3.1
29379058	JGI_gene	CDS	194222	194482	.	+	0	ID=Thupl.29379058s0001.1.v3.1.CDS.2;Parent=Thupl.29379058s0001.1.v3.1
29379058	JGI_gene	three_prime_UTR	194483	194548	.	+	.	ID=Thupl.29379058s0001.1.v3.1.three_prime_UTR.1;Parent=Thupl.29379058s0001.1.v3.1
29379058	JGI_gene	gene	350584	351581	.	+	.	ID=Thupl.29379058s0002.v3.1;Name=Thupl.29379058s0002
29379058	JGI_gene	mRNA	350584	351581	.	+	.	ID=Thupl.29379058s0002.1.v3.1;Name=Thupl.29379058s0002.1;longest=1;Parent=Thupl.29379058s0002.v3.1
29379058	JGI_gene	five_prime_UTR	350584	350598	.	+	.	ID=Thupl.29379058s0002.1.v3.1.five_prime_UTR.1;Parent=Thupl.29379058s0002.1.v3.1
29379058	JGI_gene	CDS	350599	350751	.	+	0	ID=Thupl.29379058s0002.1.v3.1.CDS.1;Parent=Thupl.29379058s0002.1.v3.1
29379058	JGI_gene	CDS	351106	351366	.	+	0	ID=Thupl.29379058s0002.1.v3.1.CDS.2;Parent=Thupl.29379058s0002.1.v3.1
29379058	JGI_gene	three_prime_UTR	351367	351581	.	+	.	ID=Thupl.29379058s0002.1.v3.1.three_prime_UTR.1;Parent=Thupl.29379058s0002.1.v3.1
29379058	JGI_gene	gene	693479	779346	.	+	.	ID=Thupl.29379058s0003.v3.1;Name=Thupl.29379058s0003
29379058	JGI_gene	mRNA	693479	779346	.	+	.	ID=Thupl.29379058s0003.1.v3.1;Name=Thupl.29379058s0003.1;longest=1;Parent=Thupl.29379058s0003.v3.1
29379058	JGI_gene	CDS	693479	693631	.	+	0	ID=Thupl.29379058s0003.1.v3.1.CDS.1;Parent=Thupl.29379058s0003.1.v3.1
29379058	JGI_gene	CDS	779044	779346	.	+	0	ID=Thupl.29379058s0003.1.v3.1.CDS.2;Parent=Thupl.29379058s0003.1.v3.1
29379058	JGI_gene	gene	850819	854628	.	+	.	ID=Thupl.29379058s0004.v3.1;Name=Thupl.29379058s0004
29379058	JGI_gene	mRNA	850819	854628	.	+	.	ID=Thupl.29379058s0004.1.v3.1;Name=Thupl.29379058s0004.1;longest=1;Parent=Thupl.29379058s0004.v3.1
29379058	JGI_gene	five_prime_UTR	850819	851469	.	+	.	ID=Thupl.29379058s0004.1.v3.1.five_prime_UTR.1;Parent=Thupl.29379058s0004.1.v3.1
29379058	JGI_gene	CDS	851470	852418	.	+	0	ID=Thupl.29379058s0004.1.v3.1.CDS.1;Parent=Thupl.29379058s0004.1.v3.1
29379058	JGI_gene	CDS	853822	854009	.	+	2	ID=Thupl.29379058s0004.1.v3.1.CDS.2;Parent=Thupl.29379058s0004.1.v3.1
29379058	JGI_gene	CDS	854118	854426	.	+	0	ID=Thupl.29379058s0004.1.v3.1.CDS.3;Parent=Thupl.29379058s0004.1.v3.1
29379058	JGI_gene	three_prime_UTR	854427	854628	.	+	.	ID=Thupl.29379058s0004.1.v3.1.three_prime_UTR.1;Parent=Thupl.29379058s0004.1.v3.1
29379058	JGI_gene	gene	1084491	1089142	.	+	.	ID=Thupl.29379058s0005.v3.1;Name=Thupl.29379058s0005
29379058	JGI_gene	mRNA	1084491	1089142	.	+	.	ID=Thupl.29379058s0005.1.v3.1;Name=Thupl.29379058s0005.1;longest=1;Parent=Thupl.29379058s0005.v3.1
29379058	JGI_gene	five_prime_UTR	1084491	1085684	.	+	.	ID=Thupl.29379058s0005.1.v3.1.five_prime_UTR.1;Parent=Thupl.29379058s0005.1.v3.1
29379058	JGI_gene	CDS	1085685	1086670	.	+	0	ID=Thupl.29379058s0005.1.v3.1.CDS.1;Parent=Thupl.29379058s0005.1.v3.1
29379058	JGI_gene	CDS	1087937	1088615	.	+	1	ID=Thupl.29379058s0005.1.v3.1.CDS.2;Parent=Thupl.29379058s0005.1.v3.1
29379058	JGI_gene	three_prime_UTR	1088616	1089142	.	+	.	ID=Thupl.29379058s0005.1.v3.1.three_prime_UTR.1;Parent=Thupl.29379058s0005.1.v3.1
29379058	JGI_gene	gene	1328121	1335295	.	+	.	ID=Thupl.29379058s0006.v3.1;Name=Thupl.29379058s0006
29379058	JGI_gene	mRNA	1328121	1335295	.	+	.	ID=Thupl.29379058s0006.1.v3.1;Name=Thupl.29379058s0006.1;longest=1;Parent=Thupl.29379058s0006.v3.1
29379058	JGI_gene	five_prime_UTR	1328121	1328870	.	+	.	ID=Thupl.29379058s0006.1.v3.1.five_prime_UTR.1;Parent=Thupl.29379058s0006.1.v3.1
29379058	JGI_gene	CDS	1328871	1328933	.	+	0	ID=Thupl.29379058s0006.1.v3.1.CDS.1;Parent=Thupl.29379058s0006.1.v3.1
29379058	JGI_gene	CDS	1329059	1329145	.	+	0	ID=Thupl.29379058s0006.1.v3.1.CDS.2;Parent=Thupl.29379058s0006.1.v3.1
29379058	JGI_gene	CDS	1332275	1332472	.	+	0	ID=Thupl.29379058s0006.1.v3.1.CDS.3;Parent=Thupl.29379058s0006.1.v3.1
29379058	JGI_gene	CDS	1332635	1332673	.	+	0	ID=Thupl.29379058s0006.1.v3.1.CDS.4;Parent=Thupl.29379058s0006.1.v3.1
29379058	JGI_gene	CDS	1332757	1332846	.	+	0	ID=Thupl.29379058s0006.1.v3.1.CDS.5;Parent=Thupl.29379058s0006.1.v3.1
29379058	JGI_gene	CDS	1333005	1333113	.	+	0	ID=Thupl.29379058s0006.1.v3.1.CDS.6;Parent=Thupl.29379058s0006.1.v3.1
29379058	JGI_gene	CDS	1333260	1333369	.	+	2	ID=Thupl.29379058s0006.1.v3.1.CDS.7;Parent=Thupl.29379058s0006.1.v3.1
29379058	JGI_gene	CDS	1333455	1333598	.	+	0	ID=Thupl.29379058s0006.1.v3.1.CDS.8;Parent=Thupl.29379058s0006.1.v3.1
29379058	JGI_gene	CDS	1333991	1334157	.	+	0	ID=Thupl.29379058s0006.1.v3.1.CDS.9;Parent=Thupl.29379058s0006.1.v3.1
29379058	JGI_gene	CDS	1334270	1334534	.	+	1	ID=Thupl.29379058s0006.1.v3.1.CDS.10;Parent=Thupl.29379058s0006.1.v3.1
29379058	JGI_gene	CDS	1334630	1334761	.	+	0	ID=Thupl.29379058s0006.1.v3.1.CDS.11;Parent=Thupl.29379058s0006.1.v3.1
29379058	JGI_gene	three_prime_UTR	1334762	1335295	.	+	.	ID=Thupl.29379058s0006.1.v3.1.three_prime_UTR.1;Parent=Thupl.29379058s0006.1.v3.1
29379058	JGI_gene	gene	1563612	1823665	.	+	.	ID=Thupl.29379058s0007.v3.1;Name=Thupl.29379058s0007
29379058	JGI_gene	mRNA	1563612	1823665	.	+	.	ID=Thupl.29379058s0007.1.v3.1;Name=Thupl.29379058s0007.1;longest=1;Parent=Thupl.29379058s0007.v3.1
29379058	JGI_gene	five_prime_UTR	1563612	1564014	.	+	.	ID=Thupl.29379058s0007.1.v3.1.five_prime_UTR.1;Parent=Thupl.29379058s0007.1.v3.1
29379058	JGI_gene	CDS	1564015	1564139	.	+	0	ID=Thupl.29379058s0007.1.v3.1.CDS.1;Parent=Thupl.29379058s0007.1.v3.1
29379058	JGI_gene	CDS	1564341	1564518	.	+	1	ID=Thupl.29379058s0007.1.v3.1.CDS.2;Parent=Thupl.29379058s0007.1.v3.1
29379058	JGI_gene	CDS	1569430	1569543	.	+	0	ID=Thupl.29379058s0007.1.v3.1.CDS.3;Parent=Thupl.29379058s0007.1.v3.1
29379058	JGI_gene	CDS	1586507	1586641	.	+	0	ID=Thupl.29379058s0007.1.v3.1.CDS.4;Parent=Thupl.29379058s0007.1.v3.1
29379058	JGI_gene	CDS	1586758	1586830	.	+	0	ID=Thupl.29379058s0007.1.v3.1.CDS.5;Parent=Thupl.29379058s0007.1.v3.1
29379058	JGI_gene	CDS	1642999	1643063	.	+	2	ID=Thupl.29379058s0007.1.v3.1.CDS.6;Parent=Thupl.29379058s0007.1.v3.1
29379058	JGI_gene	CDS	1643237	1643380	.	+	0	ID=Thupl.29379058s0007.1.v3.1.CDS.7;Parent=Thupl.29379058s0007.1.v3.1
29379058	JGI_gene	CDS	1643505	1643660	.	+	0	ID=Thupl.29379058s0007.1.v3.1.CDS.8;Parent=Thupl.29379058s0007.1.v3.1
29379058	JGI_gene	CDS	1655035	1655161	.	+	0	ID=Thupl.29379058s0007.1.v3.1.CDS.9;Parent=Thupl.29379058s0007.1.v3.1
29379058	JGI_gene	CDS	1685634	1685733	.	+	2	ID=Thupl.29379058s0007.1.v3.1.CDS.10;Parent=Thupl.29379058s0007.1.v3.1
29379058	JGI_gene	CDS	1691526	1691718	.	+	1	ID=Thupl.29379058s0007.1.v3.1.CDS.11;Parent=Thupl.29379058s0007.1.v3.1
29379058	JGI_gene	CDS	1726861	1727021	.	+	0	ID=Thupl.29379058s0007.1.v3.1.CDS.12;Parent=Thupl.29379058s0007.1.v3.1
29379058	JGI_gene	CDS	1727148	1727360	.	+	1	ID=Thupl.29379058s0007.1.v3.1.CDS.13;Parent=Thupl.29379058s0007.1.v3.1
29379058	JGI_gene	CDS	1727490	1727755	.	+	1	ID=Thupl.29379058s0007.1.v3.1.CDS.14;Parent=Thupl.29379058s0007.1.v3.1
29379058	JGI_gene	CDS	1727966	1728240	.	+	2	ID=Thupl.29379058s0007.1.v3.1.CDS.15;Parent=Thupl.29379058s0007.1.v3.1
29379058	JGI_gene	CDS	1728339	1728790	.	+	0	ID=Thupl.29379058s0007.1.v3.1.CDS.16;Parent=Thupl.29379058s0007.1.v3.1
29379058	JGI_gene	CDS	1739484	1739602	.	+	1	ID=Thupl.29379058s0007.1.v3.1.CDS.17;Parent=Thupl.29379058s0007.1.v3.1
29379058	JGI_gene	CDS	1741065	1741270	.	+	2	ID=Thupl.29379058s0007.1.v3.1.CDS.18;Parent=Thupl.29379058s0007.1.v3.1
29379058	JGI_gene	CDS	1741476	1741685	.	+	0	ID=Thupl.29379058s0007.1.v3.1.CDS.19;Parent=Thupl.29379058s0007.1.v3.1
29379058	JGI_gene	CDS	1742963	1743427	.	+	0	ID=Thupl.29379058s0007.1.v3.1.CDS.20;Parent=Thupl.29379058s0007.1.v3.1
29379058	JGI_gene	CDS	1743587	1743862	.	+	0	ID=Thupl.29379058s0007.1.v3.1.CDS.21;Parent=Thupl.29379058s0007.1.v3.1
29379058	JGI_gene	CDS	1771180	1771518	.	+	0	ID=Thupl.29379058s0007.1.v3.1.CDS.22;Parent=Thupl.29379058s0007.1.v3.1
29379058	JGI_gene	CDS	1772722	1773196	.	+	0	ID=Thupl.29379058s0007.1.v3.1.CDS.23;Parent=Thupl.29379058s0007.1.v3.1
29379058	JGI_gene	CDS	1773365	1773482	.	+	2	ID=Thupl.29379058s0007.1.v3.1.CDS.24;Parent=Thupl.29379058s0007.1.v3.1
29379058	JGI_gene	CDS	1773689	1773836	.	+	1	ID=Thupl.29379058s0007.1.v3.1.CDS.25;Parent=Thupl.29379058s0007.1.v3.1
29379058	JGI_gene	three_prime_UTR	1773837	1773904	.	+	.	ID=Thupl.29379058s0007.1.v3.1.three_prime_UTR.1;Parent=Thupl.29379058s0007.1.v3.1
29379058	JGI_gene	three_prime_UTR	1823199	1823665	.	+	.	ID=Thupl.29379058s0007.1.v3.1.three_prime_UTR.2;Parent=Thupl.29379058s0007.1.v3.1
29379058	JGI_gene	gene	1833491	1834917	.	-	.	ID=Thupl.29379058s0008.v3.1;Name=Thupl.29379058s0008
29379058	JGI_gene	mRNA	1833491	1834917	.	-	.	ID=Thupl.29379058s0008.1.v3.1;Name=Thupl.29379058s0008.1;longest=1;Parent=Thupl.29379058s0008.v3.1
29379058	JGI_gene	three_prime_UTR	1833491	1833990	.	-	.	ID=Thupl.29379058s0008.1.v3.1.three_prime_UTR.1;Parent=Thupl.29379058s0008.1.v3.1
29379058	JGI_gene	CDS	1833991	1834419	.	-	0	ID=Thupl.29379058s0008.1.v3.1.CDS.1;Parent=Thupl.29379058s0008.1.v3.1
29379058	JGI_gene	five_prime_UTR	1834420	1834917	.	-	.	ID=Thupl.29379058s0008.1.v3.1.five_prime_UTR.1;Parent=Thupl.29379058s0008.1.v3.1
29379058	JGI_gene	gene	2121414	2123975	.	+	.	ID=Thupl.29379058s0009.v3.1;Name=Thupl.29379058s0009
29379058	JGI_gene	mRNA	2121414	2123975	.	+	.	ID=Thupl.29379058s0009.1.v3.1;Name=Thupl.29379058s0009.1;longest=1;Parent=Thupl.29379058s0009.v3.1
29379058	JGI_gene	five_prime_UTR	2121414	2121782	.	+	.	ID=Thupl.29379058s0009.1.v3.1.five_prime_UTR.1;Parent=Thupl.29379058s0009.1.v3.1
29379058	JGI_gene	CDS	2121783	2122220	.	+	0	ID=Thupl.29379058s0009.1.v3.1.CDS.1;Parent=Thupl.29379058s0009.1.v3.1
29379058	JGI_gene	CDS	2122747	2123706	.	+	0	ID=Thupl.29379058s0009.1.v3.1.CDS.2;Parent=Thupl.29379058s0009.1.v3.1
29379058	JGI_gene	three_prime_UTR	2123707	2123975	.	+	.	ID=Thupl.29379058s0009.1.v3.1.three_prime_UTR.1;Parent=Thupl.29379058s0009.1.v3.1
29379058	JGI_gene	gene	2136316	2139112	.	+	.	ID=Thupl.29379058s0010.v3.1;Name=Thupl.29379058s0010
29379058	JGI_gene	mRNA	2136316	2139112	.	+	.	ID=Thupl.29379058s0010.1.v3.1;Name=Thupl.29379058s0010.1;longest=1;Parent=Thupl.29379058s0010.v3.1
29379058	JGI_gene	five_prime_UTR	2136316	2136371	.	+	.	ID=Thupl.29379058s0010.1.v3.1.five_prime_UTR.1;Parent=Thupl.29379058s0010.1.v3.1
29379058	JGI_gene	CDS	2136372	2136815	.	+	0	ID=Thupl.29379058s0010.1.v3.1.CDS.1;Parent=Thupl.29379058s0010.1.v3.1
29379058	JGI_gene	CDS	2137904	2138875	.	+	0	ID=Thupl.29379058s0010.1.v3.1.CDS.2;Parent=Thupl.29379058s0010.1.v3.1
29379058	JGI_gene	three_prime_UTR	2138876	2139112	.	+	.	ID=Thupl.29379058s0010.1.v3.1.three_prime_UTR.1;Parent=Thupl.29379058s0010.1.v3.1
29379058	JGI_gene	gene	2410497	2438279	.	-	.	ID=Thupl.29379058s0011.v3.1;Name=Thupl.29379058s0011
29379058	JGI_gene	mRNA	2410497	2438279	.	-	.	ID=Thupl.29379058s0011.1.v3.1;Name=Thupl.29379058s0011.1;longest=1;Parent=Thupl.29379058s0011.v3.1
29379058	JGI_gene	CDS	2438002	2438126	.	-	0	ID=Thupl.29379058s0011.1.v3.1.CDS.1;Parent=Thupl.29379058s0011.1.v3.1
29379058	JGI_gene	five_prime_UTR	2438127	2438279	.	-	.	ID=Thupl.29379058s0011.1.v3.1.five_prime_UTR.1;Parent=Thupl.29379058s0011.1.v3.1
29379058	JGI_gene	CDS	2435520	2436108	.	-	1	ID=Thupl.29379058s0011.1.v3.1.CDS.2;Parent=Thupl.29379058s0011.1.v3.1
29379058	JGI_gene	CDS	2423933	2424336	.	-	0	ID=Thupl.29379058s0011.1.v3.1.CDS.3;Parent=Thupl.29379058s0011.1.v3.1
29379058	JGI_gene	CDS	2423344	2423442	.	-	1	ID=Thupl.29379058s0011.1.v3.1.CDS.4;Parent=Thupl.29379058s0011.1.v3.1
29379058	JGI_gene	three_prime_UTR	2410497	2410945	.	-	.	ID=Thupl.29379058s0011.1.v3.1.three_prime_UTR.1;Parent=Thupl.29379058s0011.1.v3.1
29379058	JGI_gene	CDS	2410946	2411156	.	-	1	ID=Thupl.29379058s0011.1.v3.1.CDS.5;Parent=Thupl.29379058s0011.1.v3.1
29379058	JGI_gene	gene	2555352	2561408	.	-	.	ID=Thupl.29379058s0012.v3.1;Name=Thupl.29379058s0012
29379058	JGI_gene	mRNA	2555352	2561408	.	-	.	ID=Thupl.29379058s0012.1.v3.1;Name=Thupl.29379058s0012.1;longest=1;Parent=Thupl.29379058s0012.v3.1
29379058	JGI_gene	CDS	2561397	2561408	.	-	0	ID=Thupl.29379058s0012.1.v3.1.CDS.1;Parent=Thupl.29379058s0012.1.v3.1
29379058	JGI_gene	CDS	2561216	2561256	.	-	0	ID=Thupl.29379058s0012.1.v3.1.CDS.2;Parent=Thupl.29379058s0012.1.v3.1
29379058	JGI_gene	CDS	2561008	2561108	.	-	1	ID=Thupl.29379058s0012.1.v3.1.CDS.3;Parent=Thupl.29379058s0012.1.v3.1
29379058	JGI_gene	CDS	2555755	2555899	.	-	2	ID=Thupl.29379058s0012.1.v3.1.CDS.4;Parent=Thupl.29379058s0012.1.v3.1
29379058	JGI_gene	CDS	2555572	2555661	.	-	1	ID=Thupl.29379058s0012.1.v3.1.CDS.5;Parent=Thupl.29379058s0012.1.v3.1
29379058	JGI_gene	CDS	2555352	2555445	.	-	1	ID=Thupl.29379058s0012.1.v3.1.CDS.6;Parent=Thupl.29379058s0012.1.v3.1
29379058	JGI_gene	gene	2627243	2659948	.	+	.	ID=Thupl.29379058s0013.v3.1;Name=Thupl.29379058s0013
29379058	JGI_gene	mRNA	2627243	2659948	.	+	.	ID=Thupl.29379058s0013.1.v3.1;Name=Thupl.29379058s0013.1;longest=1;Parent=Thupl.29379058s0013.v3.1
29379058	JGI_gene	five_prime_UTR	2627243	2627674	.	+	.	ID=Thupl.29379058s0013.1.v3.1.five_prime_UTR.1;Parent=Thupl.29379058s0013.1.v3.1
29379058	JGI_gene	CDS	2627675	2627799	.	+	0	ID=Thupl.29379058s0013.1.v3.1.CDS.1;Parent=Thupl.29379058s0013.1.v3.1
29379058	JGI_gene	CDS	2629676	2630234	.	+	1	ID=Thupl.29379058s0013.1.v3.1.CDS.2;Parent=Thupl.29379058s0013.1.v3.1
29379058	JGI_gene	CDS	2630974	2631380	.	+	0	ID=Thupl.29379058s0013.1.v3.1.CDS.3;Parent=Thupl.29379058s0013.1.v3.1
29379058	JGI_gene	CDS	2632124	2632210	.	+	1	ID=Thupl.29379058s0013.1.v3.1.CDS.4;Parent=Thupl.29379058s0013.1.v3.1
29379058	JGI_gene	CDS	2659213	2659453	.	+	1	ID=Thupl.29379058s0013.1.v3.1.CDS.5;Parent=Thupl.29379058s0013.1.v3.1
29379058	JGI_gene	three_prime_UTR	2659454	2659948	.	+	.	ID=Thupl.29379058s0013.1.v3.1.three_prime_UTR.1;Parent=Thupl.29379058s0013.1.v3.1
29379058	JGI_gene	gene	2661032	2694543	.	-	.	ID=Thupl.29379058s0014.v3.1;Name=Thupl.29379058s0014
29379058	JGI_gene	mRNA	2661032	2694543	.	-	.	ID=Thupl.29379058s0014.1.v3.1;Name=Thupl.29379058s0014.1;longest=1;Parent=Thupl.29379058s0014.v3.1
29379058	JGI_gene	CDS	2694152	2694229	.	-	0	ID=Thupl.29379058s0014.1.v3.1.CDS.1;Parent=Thupl.29379058s0014.1.v3.1
29379058	JGI_gene	five_prime_UTR	2694230	2694543	.	-	.	ID=Thupl.29379058s0014.1.v3.1.five_prime_UTR.1;Parent=Thupl.29379058s0014.1.v3.1
29379058	JGI_gene	CDS	2693884	2693998	.	-	0	ID=Thupl.29379058s0014.1.v3.1.CDS.2;Parent=Thupl.29379058s0014.1.v3.1
29379058	JGI_gene	CDS	2689084	2689394	.	-	2	ID=Thupl.29379058s0014.1.v3.1.CDS.3;Parent=Thupl.29379058s0014.1.v3.1
29379058	JGI_gene	three_prime_UTR	2661032	2661529	.	-	.	ID=Thupl.29379058s0014.1.v3.1.three_prime_UTR.1;Parent=Thupl.29379058s0014.1.v3.1
29379058	JGI_gene	CDS	2661530	2661718	.	-	0	ID=Thupl.29379058s0014.1.v3.1.CDS.4;Parent=Thupl.29379058s0014.1.v3.1
29379060	JGI_gene	gene	174502	188973	.	+	.	ID=Thupl.29379060s0001.v3.1;Name=Thupl.29379060s0001
29379060	JGI_gene	mRNA	174502	188973	.	+	.	ID=Thupl.29379060s0001.1.v3.1;Name=Thupl.29379060s0001.1;longest=1;Parent=Thupl.29379060s0001.v3.1
29379060	JGI_gene	five_prime_UTR	174502	174557	.	+	.	ID=Thupl.29379060s0001.1.v3.1.five_prime_UTR.1;Parent=Thupl.29379060s0001.1.v3.1
29379060	JGI_gene	CDS	174558	174618	.	+	0	ID=Thupl.29379060s0001.1.v3.1.CDS.1;Parent=Thupl.29379060s0001.1.v3.1
29379060	JGI_gene	CDS	175429	175975	.	+	2	ID=Thupl.29379060s0001.1.v3.1.CDS.2;Parent=Thupl.29379060s0001.1.v3.1
29379060	JGI_gene	CDS	177164	177660	.	+	1	ID=Thupl.29379060s0001.1.v3.1.CDS.3;Parent=Thupl.29379060s0001.1.v3.1
29379060	JGI_gene	CDS	177853	177976	.	+	2	ID=Thupl.29379060s0001.1.v3.1.CDS.4;Parent=Thupl.29379060s0001.1.v3.1
29379060	JGI_gene	CDS	178075	178143	.	+	1	ID=Thupl.29379060s0001.1.v3.1.CDS.5;Parent=Thupl.29379060s0001.1.v3.1
29379060	JGI_gene	CDS	178253	178324	.	+	1	ID=Thupl.29379060s0001.1.v3.1.CDS.6;Parent=Thupl.29379060s0001.1.v3.1
29379060	JGI_gene	CDS	178440	178508	.	+	1	ID=Thupl.29379060s0001.1.v3.1.CDS.7;Parent=Thupl.29379060s0001.1.v3.1
29379060	JGI_gene	CDS	186360	186502	.	+	1	ID=Thupl.29379060s0001.1.v3.1.CDS.8;Parent=Thupl.29379060s0001.1.v3.1
29379060	JGI_gene	CDS	186642	186847	.	+	2	ID=Thupl.29379060s0001.1.v3.1.CDS.9;Parent=Thupl.29379060s0001.1.v3.1
29379060	JGI_gene	CDS	186943	187069	.	+	0	ID=Thupl.29379060s0001.1.v3.1.CDS.10;Parent=Thupl.29379060s0001.1.v3.1
29379060	JGI_gene	CDS	187157	187225	.	+	2	ID=Thupl.29379060s0001.1.v3.1.CDS.11;Parent=Thupl.29379060s0001.1.v3.1
29379060	JGI_gene	CDS	187337	187526	.	+	2	ID=Thupl.29379060s0001.1.v3.1.CDS.12;Parent=Thupl.29379060s0001.1.v3.1
29379060	JGI_gene	CDS	187657	187789	.	+	1	ID=Thupl.29379060s0001.1.v3.1.CDS.13;Parent=Thupl.29379060s0001.1.v3.1
29379060	JGI_gene	CDS	187871	188176	.	+	0	ID=Thupl.29379060s0001.1.v3.1.CDS.14;Parent=Thupl.29379060s0001.1.v3.1
29379060	JGI_gene	three_prime_UTR	188177	188973	.	+	.	ID=Thupl.29379060s0001.1.v3.1.three_prime_UTR.1;Parent=Thupl.29379060s0001.1.v3.1
29379060	JGI_gene	gene	348477	358366	.	+	.	ID=Thupl.29379060s0002.v3.1;Name=Thupl.29379060s0002
29379060	JGI_gene	mRNA	348477	358366	.	+	.	ID=Thupl.29379060s0002.1.v3.1;Name=Thupl.29379060s0002.1;longest=1;Parent=Thupl.29379060s0002.v3.1
29379060	JGI_gene	five_prime_UTR	348477	348821	.	+	.	ID=Thupl.29379060s0002.1.v3.1.five_prime_UTR.1;Parent=Thupl.29379060s0002.1.v3.1
29379060	JGI_gene	CDS	348822	348882	.	+	0	ID=Thupl.29379060s0002.1.v3.1.CDS.1;Parent=Thupl.29379060s0002.1.v3.1
29379060	JGI_gene	CDS	350082	350628	.	+	2	ID=Thupl.29379060s0002.1.v3.1.CDS.2;Parent=Thupl.29379060s0002.1.v3.1
29379060	JGI_gene	CDS	352579	353075	.	+	1	ID=Thupl.29379060s0002.1.v3.1.CDS.3;Parent=Thupl.29379060s0002.1.v3.1
29379060	JGI_gene	CDS	353297	353420	.	+	2	ID=Thupl.29379060s0002.1.v3.1.CDS.4;Parent=Thupl.29379060s0002.1.v3.1
29379060	JGI_gene	CDS	353520	353588	.	+	1	ID=Thupl.29379060s0002.1.v3.1.CDS.5;Parent=Thupl.29379060s0002.1.v3.1
29379060	JGI_gene	CDS	353697	353768	.	+	1	ID=Thupl.29379060s0002.1.v3.1.CDS.6;Parent=Thupl.29379060s0002.1.v3.1
29379060	JGI_gene	CDS	353869	353937	.	+	1	ID=Thupl.29379060s0002.1.v3.1.CDS.7;Parent=Thupl.29379060s0002.1.v3.1
29379060	JGI_gene	CDS	355569	355711	.	+	1	ID=Thupl.29379060s0002.1.v3.1.CDS.8;Parent=Thupl.29379060s0002.1.v3.1
29379060	JGI_gene	CDS	355843	356060	.	+	2	ID=Thupl.29379060s0002.1.v3.1.CDS.9;Parent=Thupl.29379060s0002.1.v3.1
29379060	JGI_gene	CDS	356160	356286	.	+	0	ID=Thupl.29379060s0002.1.v3.1.CDS.10;Parent=Thupl.29379060s0002.1.v3.1
29379060	JGI_gene	CDS	356818	356886	.	+	2	ID=Thupl.29379060s0002.1.v3.1.CDS.11;Parent=Thupl.29379060s0002.1.v3.1
29379060	JGI_gene	CDS	357031	357220	.	+	2	ID=Thupl.29379060s0002.1.v3.1.CDS.12;Parent=Thupl.29379060s0002.1.v3.1
29379060	JGI_gene	CDS	357355	357487	.	+	1	ID=Thupl.29379060s0002.1.v3.1.CDS.13;Parent=Thupl.29379060s0002.1.v3.1
29379060	JGI_gene	CDS	357570	357875	.	+	0	ID=Thupl.29379060s0002.1.v3.1.CDS.14;Parent=Thupl.29379060s0002.1.v3.1
29379060	JGI_gene	three_prime_UTR	357876	358366	.	+	.	ID=Thupl.29379060s0002.1.v3.1.three_prime_UTR.1;Parent=Thupl.29379060s0002.1.v3.1
29379060	JGI_gene	gene	762930	768359	.	-	.	ID=Thupl.29379060s0003.v3.1;Name=Thupl.29379060s0003
29379060	JGI_gene	mRNA	762930	768359	.	-	.	ID=Thupl.29379060s0003.1.v3.1;Name=Thupl.29379060s0003.1;longest=1;Parent=Thupl.29379060s0003.v3.1
29379060	JGI_gene	CDS	768317	768359	.	-	0	ID=Thupl.29379060s0003.1.v3.1.CDS.1;Parent=Thupl.29379060s0003.1.v3.1
29379060	JGI_gene	CDS	767584	768133	.	-	2	ID=Thupl.29379060s0003.1.v3.1.CDS.2;Parent=Thupl.29379060s0003.1.v3.1
29379060	JGI_gene	CDS	766888	767381	.	-	1	ID=Thupl.29379060s0003.1.v3.1.CDS.3;Parent=Thupl.29379060s0003.1.v3.1
29379060	JGI_gene	CDS	766670	766793	.	-	2	ID=Thupl.29379060s0003.1.v3.1.CDS.4;Parent=Thupl.29379060s0003.1.v3.1
29379060	JGI_gene	CDS	766499	766570	.	-	1	ID=Thupl.29379060s0003.1.v3.1.CDS.5;Parent=Thupl.29379060s0003.1.v3.1
29379060	JGI_gene	CDS	766015	766083	.	-	1	ID=Thupl.29379060s0003.1.v3.1.CDS.6;Parent=Thupl.29379060s0003.1.v3.1
29379060	JGI_gene	CDS	765845	765916	.	-	1	ID=Thupl.29379060s0003.1.v3.1.CDS.7;Parent=Thupl.29379060s0003.1.v3.1
29379060	JGI_gene	CDS	765562	765633	.	-	1	ID=Thupl.29379060s0003.1.v3.1.CDS.8;Parent=Thupl.29379060s0003.1.v3.1
29379060	JGI_gene	CDS	765272	765459	.	-	1	ID=Thupl.29379060s0003.1.v3.1.CDS.9;Parent=Thupl.29379060s0003.1.v3.1
29379060	JGI_gene	CDS	764670	764869	.	-	2	ID=Thupl.29379060s0003.1.v3.1.CDS.10;Parent=Thupl.29379060s0003.1.v3.1
29379060	JGI_gene	CDS	764261	764387	.	-	0	ID=Thupl.29379060s0003.1.v3.1.CDS.11;Parent=Thupl.29379060s0003.1.v3.1
29379060	JGI_gene	CDS	764117	764185	.	-	2	ID=Thupl.29379060s0003.1.v3.1.CDS.12;Parent=Thupl.29379060s0003.1.v3.1
29379060	JGI_gene	three_prime_UTR	763571	763817	.	-	.	ID=Thupl.29379060s0003.1.v3.1.three_prime_UTR.1;Parent=Thupl.29379060s0003.1.v3.1
29379060	JGI_gene	CDS	763818	764014	.	-	2	ID=Thupl.29379060s0003.1.v3.1.CDS.13;Parent=Thupl.29379060s0003.1.v3.1
29379060	JGI_gene	three_prime_UTR	762930	763443	.	-	.	ID=Thupl.29379060s0003.1.v3.1.three_prime_UTR.2;Parent=Thupl.29379060s0003.1.v3.1
29379060	JGI_gene	gene	804220	809382	.	-	.	ID=Thupl.29379060s0004.v3.1;Name=Thupl.29379060s0004
29379060	JGI_gene	mRNA	804220	809382	.	-	.	ID=Thupl.29379060s0004.1.v3.1;Name=Thupl.29379060s0004.1;longest=1;Parent=Thupl.29379060s0004.v3.1
29379060	JGI_gene	CDS	809196	809319	.	-	0	ID=Thupl.29379060s0004.1.v3.1.CDS.1;Parent=Thupl.29379060s0004.1.v3.1
29379060	JGI_gene	five_prime_UTR	809320	809382	.	-	.	ID=Thupl.29379060s0004.1.v3.1.five_prime_UTR.1;Parent=Thupl.29379060s0004.1.v3.1
29379060	JGI_gene	CDS	808554	809103	.	-	2	ID=Thupl.29379060s0004.1.v3.1.CDS.2;Parent=Thupl.29379060s0004.1.v3.1
29379060	JGI_gene	CDS	807914	808407	.	-	1	ID=Thupl.29379060s0004.1.v3.1.CDS.3;Parent=Thupl.29379060s0004.1.v3.1
29379060	JGI_gene	CDS	807697	807820	.	-	2	ID=Thupl.29379060s0004.1.v3.1.CDS.4;Parent=Thupl.29379060s0004.1.v3.1
29379060	JGI_gene	CDS	807538	807609	.	-	1	ID=Thupl.29379060s0004.1.v3.1.CDS.5;Parent=Thupl.29379060s0004.1.v3.1
29379060	JGI_gene	CDS	807213	807281	.	-	1	ID=Thupl.29379060s0004.1.v3.1.CDS.6;Parent=Thupl.29379060s0004.1.v3.1
29379060	JGI_gene	CDS	807044	807115	.	-	1	ID=Thupl.29379060s0004.1.v3.1.CDS.7;Parent=Thupl.29379060s0004.1.v3.1
29379060	JGI_gene	CDS	806682	806753	.	-	1	ID=Thupl.29379060s0004.1.v3.1.CDS.8;Parent=Thupl.29379060s0004.1.v3.1
29379060	JGI_gene	CDS	806390	806580	.	-	1	ID=Thupl.29379060s0004.1.v3.1.CDS.9;Parent=Thupl.29379060s0004.1.v3.1
29379060	JGI_gene	CDS	806062	806276	.	-	2	ID=Thupl.29379060s0004.1.v3.1.CDS.10;Parent=Thupl.29379060s0004.1.v3.1
29379060	JGI_gene	CDS	805578	805704	.	-	0	ID=Thupl.29379060s0004.1.v3.1.CDS.11;Parent=Thupl.29379060s0004.1.v3.1
29379060	JGI_gene	CDS	805434	805502	.	-	2	ID=Thupl.29379060s0004.1.v3.1.CDS.12;Parent=Thupl.29379060s0004.1.v3.1
29379060	JGI_gene	CDS	805138	805330	.	-	2	ID=Thupl.29379060s0004.1.v3.1.CDS.13;Parent=Thupl.29379060s0004.1.v3.1
29379060	JGI_gene	CDS	804897	805029	.	-	1	ID=Thupl.29379060s0004.1.v3.1.CDS.14;Parent=Thupl.29379060s0004.1.v3.1
29379060	JGI_gene	three_prime_UTR	804220	804535	.	-	.	ID=Thupl.29379060s0004.1.v3.1.three_prime_UTR.1;Parent=Thupl.29379060s0004.1.v3.1
29379060	JGI_gene	CDS	804536	804781	.	-	0	ID=Thupl.29379060s0004.1.v3.1.CDS.15;Parent=Thupl.29379060s0004.1.v3.1
29379060	JGI_gene	gene	974576	983618	.	+	.	ID=Thupl.29379060s0005.v3.1;Name=Thupl.29379060s0005
29379060	JGI_gene	mRNA	974576	983618	.	+	.	ID=Thupl.29379060s0005.1.v3.1;Name=Thupl.29379060s0005.1;longest=1;Parent=Thupl.29379060s0005.v3.1
29379060	JGI_gene	CDS	974576	974771	.	+	0	ID=Thupl.29379060s0005.1.v3.1.CDS.1;Parent=Thupl.29379060s0005.1.v3.1
29379060	JGI_gene	CDS	974842	975133	.	+	2	ID=Thupl.29379060s0005.1.v3.1.CDS.2;Parent=Thupl.29379060s0005.1.v3.1
29379060	JGI_gene	CDS	975565	975823	.	+	1	ID=Thupl.29379060s0005.1.v3.1.CDS.3;Parent=Thupl.29379060s0005.1.v3.1
29379060	JGI_gene	CDS	976174	976274	.	+	0	ID=Thupl.29379060s0005.1.v3.1.CDS.4;Parent=Thupl.29379060s0005.1.v3.1
29379060	JGI_gene	CDS	976508	976722	.	+	1	ID=Thupl.29379060s0005.1.v3.1.CDS.5;Parent=Thupl.29379060s0005.1.v3.1
29379060	JGI_gene	CDS	981775	981860	.	+	2	ID=Thupl.29379060s0005.1.v3.1.CDS.6;Parent=Thupl.29379060s0005.1.v3.1
29379060	JGI_gene	CDS	981954	982061	.	+	0	ID=Thupl.29379060s0005.1.v3.1.CDS.7;Parent=Thupl.29379060s0005.1.v3.1
29379060	JGI_gene	CDS	982138	982232	.	+	0	ID=Thupl.29379060s0005.1.v3.1.CDS.8;Parent=Thupl.29379060s0005.1.v3.1
29379060	JGI_gene	CDS	982478	982741	.	+	1	ID=Thupl.29379060s0005.1.v3.1.CDS.9;Parent=Thupl.29379060s0005.1.v3.1
29379060	JGI_gene	CDS	982838	983070	.	+	1	ID=Thupl.29379060s0005.1.v3.1.CDS.10;Parent=Thupl.29379060s0005.1.v3.1
29379060	JGI_gene	CDS	983101	983262	.	+	2	ID=Thupl.29379060s0005.1.v3.1.CDS.11;Parent=Thupl.29379060s0005.1.v3.1
29379060	JGI_gene	CDS	983416	983618	.	+	2	ID=Thupl.29379060s0005.1.v3.1.CDS.12;Parent=Thupl.29379060s0005.1.v3.1
29379061	JGI_gene	gene	309300	372388	.	+	.	ID=Thupl.29379061s0001.v3.1;Name=Thupl.29379061s0001
29379061	JGI_gene	mRNA	309300	372388	.	+	.	ID=Thupl.29379061s0001.1.v3.1;Name=Thupl.29379061s0001.1;longest=1;Parent=Thupl.29379061s0001.v3.1
29379061	JGI_gene	five_prime_UTR	309300	309792	.	+	.	ID=Thupl.29379061s0001.1.v3.1.five_prime_UTR.1;Parent=Thupl.29379061s0001.1.v3.1
29379061	JGI_gene	CDS	309793	310512	.	+	0	ID=Thupl.29379061s0001.1.v3.1.CDS.1;Parent=Thupl.29379061s0001.1.v3.1
29379061	JGI_gene	CDS	347200	350350	.	+	0	ID=Thupl.29379061s0001.1.v3.1.CDS.2;Parent=Thupl.29379061s0001.1.v3.1
29379061	JGI_gene	CDS	370956	372175	.	+	2	ID=Thupl.29379061s0001.1.v3.1.CDS.3;Parent=Thupl.29379061s0001.1.v3.1
29379061	JGI_gene	three_prime_UTR	372176	372388	.	+	.	ID=Thupl.29379061s0001.1.v3.1.three_prime_UTR.1;Parent=Thupl.29379061s0001.1.v3.1
29379061	JGI_gene	gene	681268	684822	.	+	.	ID=Thupl.29379061s0002.v3.1;Name=Thupl.29379061s0002
29379061	JGI_gene	mRNA	681268	684822	.	+	.	ID=Thupl.29379061s0002.1.v3.1;Name=Thupl.29379061s0002.1;longest=1;Parent=Thupl.29379061s0002.v3.1
29379061	JGI_gene	CDS	681268	681693	.	+	0	ID=Thupl.29379061s0002.1.v3.1.CDS.1;Parent=Thupl.29379061s0002.1.v3.1
29379061	JGI_gene	CDS	682659	682845	.	+	0	ID=Thupl.29379061s0002.1.v3.1.CDS.2;Parent=Thupl.29379061s0002.1.v3.1
29379061	JGI_gene	CDS	682994	683082	.	+	2	ID=Thupl.29379061s0002.1.v3.1.CDS.3;Parent=Thupl.29379061s0002.1.v3.1
29379061	JGI_gene	CDS	684113	684265	.	+	0	ID=Thupl.29379061s0002.1.v3.1.CDS.4;Parent=Thupl.29379061s0002.1.v3.1
29379061	JGI_gene	CDS	684359	684438	.	+	0	ID=Thupl.29379061s0002.1.v3.1.CDS.5;Parent=Thupl.29379061s0002.1.v3.1
29379061	JGI_gene	CDS	684573	684622	.	+	1	ID=Thupl.29379061s0002.1.v3.1.CDS.6;Parent=Thupl.29379061s0002.1.v3.1
29379061	JGI_gene	CDS	684698	684822	.	+	2	ID=Thupl.29379061s0002.1.v3.1.CDS.7;Parent=Thupl.29379061s0002.1.v3.1
29379061	JGI_gene	gene	1810535	1814058	.	-	.	ID=Thupl.29379061s0003.v3.1;Name=Thupl.29379061s0003
29379061	JGI_gene	mRNA	1810535	1814058	.	-	.	ID=Thupl.29379061s0003.1.v3.1;Name=Thupl.29379061s0003.1;longest=1;Parent=Thupl.29379061s0003.v3.1
29379061	JGI_gene	CDS	1812805	1813550	.	-	0	ID=Thupl.29379061s0003.1.v3.1.CDS.1;Parent=Thupl.29379061s0003.1.v3.1
29379061	JGI_gene	five_prime_UTR	1813551	1814058	.	-	.	ID=Thupl.29379061s0003.1.v3.1.five_prime_UTR.1;Parent=Thupl.29379061s0003.1.v3.1
29379061	JGI_gene	CDS	1812348	1812540	.	-	1	ID=Thupl.29379061s0003.1.v3.1.CDS.2;Parent=Thupl.29379061s0003.1.v3.1
29379061	JGI_gene	CDS	1812062	1812255	.	-	0	ID=Thupl.29379061s0003.1.v3.1.CDS.3;Parent=Thupl.29379061s0003.1.v3.1
29379061	JGI_gene	CDS	1811745	1811903	.	-	1	ID=Thupl.29379061s0003.1.v3.1.CDS.4;Parent=Thupl.29379061s0003.1.v3.1
29379061	JGI_gene	three_prime_UTR	1810535	1811295	.	-	.	ID=Thupl.29379061s0003.1.v3.1.three_prime_UTR.1;Parent=Thupl.29379061s0003.1.v3.1
29379061	JGI_gene	CDS	1811296	1811629	.	-	1	ID=Thupl.29379061s0003.1.v3.1.CDS.5;Parent=Thupl.29379061s0003.1.v3.1
29379061	JGI_gene	gene	2107346	2107816	.	-	.	ID=Thupl.29379061s0004.v3.1;Name=Thupl.29379061s0004
29379061	JGI_gene	mRNA	2107346	2107816	.	-	.	ID=Thupl.29379061s0004.1.v3.1;Name=Thupl.29379061s0004.1;longest=1;Parent=Thupl.29379061s0004.v3.1
29379061	JGI_gene	CDS	2107346	2107816	.	-	0	ID=Thupl.29379061s0004.1.v3.1.CDS.1;Parent=Thupl.29379061s0004.1.v3.1
29379061	JGI_gene	gene	2109209	2110825	.	-	.	ID=Thupl.29379061s0005.v3.1;Name=Thupl.29379061s0005
29379061	JGI_gene	mRNA	2109209	2110825	.	-	.	ID=Thupl.29379061s0005.1.v3.1;Name=Thupl.29379061s0005.1;longest=1;Parent=Thupl.29379061s0005.v3.1
29379061	JGI_gene	three_prime_UTR	2109209	2109785	.	-	.	ID=Thupl.29379061s0005.1.v3.1.three_prime_UTR.1;Parent=Thupl.29379061s0005.1.v3.1
29379061	JGI_gene	CDS	2109786	2110796	.	-	0	ID=Thupl.29379061s0005.1.v3.1.CDS.1;Parent=Thupl.29379061s0005.1.v3.1
29379061	JGI_gene	five_prime_UTR	2110797	2110825	.	-	.	ID=Thupl.29379061s0005.1.v3.1.five_prime_UTR.1;Parent=Thupl.29379061s0005.1.v3.1
29379061	JGI_gene	gene	2304205	2306379	.	+	.	ID=Thupl.29379061s0006.v3.1;Name=Thupl.29379061s0006
29379061	JGI_gene	mRNA	2304205	2306379	.	+	.	ID=Thupl.29379061s0006.1.v3.1;Name=Thupl.29379061s0006.1;longest=1;Parent=Thupl.29379061s0006.v3.1
29379061	JGI_gene	five_prime_UTR	2304205	2305112	.	+	.	ID=Thupl.29379061s0006.1.v3.1.five_prime_UTR.1;Parent=Thupl.29379061s0006.1.v3.1
29379061	JGI_gene	CDS	2305113	2305682	.	+	0	ID=Thupl.29379061s0006.1.v3.1.CDS.1;Parent=Thupl.29379061s0006.1.v3.1
29379061	JGI_gene	three_prime_UTR	2305683	2306379	.	+	.	ID=Thupl.29379061s0006.1.v3.1.three_prime_UTR.1;Parent=Thupl.29379061s0006.1.v3.1
29379061	JGI_gene	gene	2374496	2376134	.	+	.	ID=Thupl.29379061s0007.v3.1;Name=Thupl.29379061s0007
29379061	JGI_gene	mRNA	2374496	2376134	.	+	.	ID=Thupl.29379061s0007.1.v3.1;Name=Thupl.29379061s0007.1;longest=1;Parent=Thupl.29379061s0007.v3.1
29379061	JGI_gene	five_prime_UTR	2374496	2374828	.	+	.	ID=Thupl.29379061s0007.1.v3.1.five_prime_UTR.1;Parent=Thupl.29379061s0007.1.v3.1
29379061	JGI_gene	five_prime_UTR	2374932	2374958	.	+	.	ID=Thupl.29379061s0007.1.v3.1.five_prime_UTR.2;Parent=Thupl.29379061s0007.1.v3.1
29379061	JGI_gene	CDS	2374959	2375264	.	+	0	ID=Thupl.29379061s0007.1.v3.1.CDS.1;Parent=Thupl.29379061s0007.1.v3.1
29379061	JGI_gene	CDS	2375671	2375682	.	+	0	ID=Thupl.29379061s0007.1.v3.1.CDS.2;Parent=Thupl.29379061s0007.1.v3.1
29379061	JGI_gene	three_prime_UTR	2375683	2376134	.	+	.	ID=Thupl.29379061s0007.1.v3.1.three_prime_UTR.1;Parent=Thupl.29379061s0007.1.v3.1
29379061	JGI_gene	gene	2505277	2526578	.	-	.	ID=Thupl.29379061s0008.v3.1;Name=Thupl.29379061s0008
29379061	JGI_gene	mRNA	2505277	2526578	.	-	.	ID=Thupl.29379061s0008.1.v3.1;Name=Thupl.29379061s0008.1;longest=1;Parent=Thupl.29379061s0008.v3.1
29379061	JGI_gene	CDS	2525942	2526157	.	-	0	ID=Thupl.29379061s0008.1.v3.1.CDS.1;Parent=Thupl.29379061s0008.1.v3.1
29379061	JGI_gene	five_prime_UTR	2526158	2526578	.	-	.	ID=Thupl.29379061s0008.1.v3.1.five_prime_UTR.1;Parent=Thupl.29379061s0008.1.v3.1
29379061	JGI_gene	CDS	2523487	2523685	.	-	0	ID=Thupl.29379061s0008.1.v3.1.CDS.2;Parent=Thupl.29379061s0008.1.v3.1
29379061	JGI_gene	CDS	2523309	2523375	.	-	2	ID=Thupl.29379061s0008.1.v3.1.CDS.3;Parent=Thupl.29379061s0008.1.v3.1
29379061	JGI_gene	CDS	2520734	2520797	.	-	1	ID=Thupl.29379061s0008.1.v3.1.CDS.4;Parent=Thupl.29379061s0008.1.v3.1
29379061	JGI_gene	CDS	2520245	2520325	.	-	0	ID=Thupl.29379061s0008.1.v3.1.CDS.5;Parent=Thupl.29379061s0008.1.v3.1
29379061	JGI_gene	CDS	2517913	2517999	.	-	0	ID=Thupl.29379061s0008.1.v3.1.CDS.6;Parent=Thupl.29379061s0008.1.v3.1
29379061	JGI_gene	CDS	2517537	2517694	.	-	0	ID=Thupl.29379061s0008.1.v3.1.CDS.7;Parent=Thupl.29379061s0008.1.v3.1
29379061	JGI_gene	CDS	2517385	2517433	.	-	1	ID=Thupl.29379061s0008.1.v3.1.CDS.8;Parent=Thupl.29379061s0008.1.v3.1
29379061	JGI_gene	CDS	2506013	2506137	.	-	0	ID=Thupl.29379061s0008.1.v3.1.CDS.9;Parent=Thupl.29379061s0008.1.v3.1
29379061	JGI_gene	three_prime_UTR	2505277	2505593	.	-	.	ID=Thupl.29379061s0008.1.v3.1.three_prime_UTR.1;Parent=Thupl.29379061s0008.1.v3.1
29379061	JGI_gene	CDS	2505594	2505825	.	-	1	ID=Thupl.29379061s0008.1.v3.1.CDS.10;Parent=Thupl.29379061s0008.1.v3.1
29379061	JGI_gene	gene	3129246	3171481	.	-	.	ID=Thupl.29379061s0009.v3.1;Name=Thupl.29379061s0009
29379061	JGI_gene	mRNA	3129246	3171481	.	-	.	ID=Thupl.29379061s0009.1.v3.1;Name=Thupl.29379061s0009.1;longest=1;Parent=Thupl.29379061s0009.v3.1
29379061	JGI_gene	CDS	3170395	3170880	.	-	0	ID=Thupl.29379061s0009.1.v3.1.CDS.1;Parent=Thupl.29379061s0009.1.v3.1
29379061	JGI_gene	five_prime_UTR	3170881	3171481	.	-	.	ID=Thupl.29379061s0009.1.v3.1.five_prime_UTR.1;Parent=Thupl.29379061s0009.1.v3.1
29379061	JGI_gene	CDS	3170138	3170248	.	-	0	ID=Thupl.29379061s0009.1.v3.1.CDS.2;Parent=Thupl.29379061s0009.1.v3.1
29379061	JGI_gene	CDS	3169790	3169925	.	-	0	ID=Thupl.29379061s0009.1.v3.1.CDS.3;Parent=Thupl.29379061s0009.1.v3.1
29379061	JGI_gene	CDS	3130465	3130724	.	-	2	ID=Thupl.29379061s0009.1.v3.1.CDS.4;Parent=Thupl.29379061s0009.1.v3.1
29379061	JGI_gene	three_prime_UTR	3129246	3129423	.	-	.	ID=Thupl.29379061s0009.1.v3.1.three_prime_UTR.1;Parent=Thupl.29379061s0009.1.v3.1
29379061	JGI_gene	CDS	3129424	3129621	.	-	0	ID=Thupl.29379061s0009.1.v3.1.CDS.5;Parent=Thupl.29379061s0009.1.v3.1
29379062	JGI_gene	gene	156216	159727	.	-	.	ID=Thupl.29379062s0001.v3.1;Name=Thupl.29379062s0001
29379062	JGI_gene	mRNA	156216	159727	.	-	.	ID=Thupl.29379062s0001.1.v3.1;Name=Thupl.29379062s0001.1;longest=1;Parent=Thupl.29379062s0001.v3.1
29379062	JGI_gene	three_prime_UTR	156216	156520	.	-	.	ID=Thupl.29379062s0001.1.v3.1.three_prime_UTR.1;Parent=Thupl.29379062s0001.1.v3.1
29379062	JGI_gene	CDS	156521	159583	.	-	0	ID=Thupl.29379062s0001.1.v3.1.CDS.1;Parent=Thupl.29379062s0001.1.v3.1
29379062	JGI_gene	five_prime_UTR	159584	159727	.	-	.	ID=Thupl.29379062s0001.1.v3.1.five_prime_UTR.1;Parent=Thupl.29379062s0001.1.v3.1
29379063	JGI_gene	gene	40767	43509	.	+	.	ID=Thupl.29379063s0001.v3.1;Name=Thupl.29379063s0001
29379063	JGI_gene	mRNA	40767	43509	.	+	.	ID=Thupl.29379063s0001.1.v3.1;Name=Thupl.29379063s0001.1;longest=1;Parent=Thupl.29379063s0001.v3.1
29379063	JGI_gene	five_prime_UTR	40767	40938	.	+	.	ID=Thupl.29379063s0001.1.v3.1.five_prime_UTR.1;Parent=Thupl.29379063s0001.1.v3.1
29379063	JGI_gene	CDS	40939	41445	.	+	0	ID=Thupl.29379063s0001.1.v3.1.CDS.1;Parent=Thupl.29379063s0001.1.v3.1
29379063	JGI_gene	CDS	42324	42620	.	+	0	ID=Thupl.29379063s0001.1.v3.1.CDS.2;Parent=Thupl.29379063s0001.1.v3.1
29379063	JGI_gene	three_prime_UTR	42621	43509	.	+	.	ID=Thupl.29379063s0001.1.v3.1.three_prime_UTR.1;Parent=Thupl.29379063s0001.1.v3.1
29379063	JGI_gene	gene	107462	109298	.	+	.	ID=Thupl.29379063s0002.v3.1;Name=Thupl.29379063s0002
29379063	JGI_gene	mRNA	107462	109298	.	+	.	ID=Thupl.29379063s0002.1.v3.1;Name=Thupl.29379063s0002.1;longest=1;Parent=Thupl.29379063s0002.v3.1
29379063	JGI_gene	five_prime_UTR	107462	107497	.	+	.	ID=Thupl.29379063s0002.1.v3.1.five_prime_UTR.1;Parent=Thupl.29379063s0002.1.v3.1
29379063	JGI_gene	CDS	107498	108004	.	+	0	ID=Thupl.29379063s0002.1.v3.1.CDS.1;Parent=Thupl.29379063s0002.1.v3.1
29379063	JGI_gene	CDS	108787	109092	.	+	0	ID=Thupl.29379063s0002.1.v3.1.CDS.2;Parent=Thupl.29379063s0002.1.v3.1
29379063	JGI_gene	three_prime_UTR	109093	109298	.	+	.	ID=Thupl.29379063s0002.1.v3.1.three_prime_UTR.1;Parent=Thupl.29379063s0002.1.v3.1
29379063	JGI_gene	gene	212262	231367	.	+	.	ID=Thupl.29379063s0003.v3.1;Name=Thupl.29379063s0003
29379063	JGI_gene	mRNA	212262	231367	.	+	.	ID=Thupl.29379063s0003.1.v3.1;Name=Thupl.29379063s0003.1;longest=1;Parent=Thupl.29379063s0003.v3.1
29379063	JGI_gene	five_prime_UTR	212262	212443	.	+	.	ID=Thupl.29379063s0003.1.v3.1.five_prime_UTR.1;Parent=Thupl.29379063s0003.1.v3.1
29379063	JGI_gene	CDS	212444	212473	.	+	0	ID=Thupl.29379063s0003.1.v3.1.CDS.1;Parent=Thupl.29379063s0003.1.v3.1
29379063	JGI_gene	CDS	221029	221120	.	+	0	ID=Thupl.29379063s0003.1.v3.1.CDS.2;Parent=Thupl.29379063s0003.1.v3.1
29379063	JGI_gene	CDS	221496	221577	.	+	1	ID=Thupl.29379063s0003.1.v3.1.CDS.3;Parent=Thupl.29379063s0003.1.v3.1
29379063	JGI_gene	CDS	230940	230993	.	+	0	ID=Thupl.29379063s0003.1.v3.1.CDS.4;Parent=Thupl.29379063s0003.1.v3.1
29379063	JGI_gene	three_prime_UTR	230994	231367	.	+	.	ID=Thupl.29379063s0003.1.v3.1.three_prime_UTR.1;Parent=Thupl.29379063s0003.1.v3.1
29379063	JGI_gene	gene	484636	486415	.	-	.	ID=Thupl.29379063s0004.v3.1;Name=Thupl.29379063s0004
29379063	JGI_gene	mRNA	484636	486415	.	-	.	ID=Thupl.29379063s0004.1.v3.1;Name=Thupl.29379063s0004.1;longest=1;Parent=Thupl.29379063s0004.v3.1
29379063	JGI_gene	three_prime_UTR	484636	484802	.	-	.	ID=Thupl.29379063s0004.1.v3.1.three_prime_UTR.1;Parent=Thupl.29379063s0004.1.v3.1
29379063	JGI_gene	CDS	484803	486110	.	-	0	ID=Thupl.29379063s0004.1.v3.1.CDS.1;Parent=Thupl.29379063s0004.1.v3.1
29379063	JGI_gene	five_prime_UTR	486111	486415	.	-	.	ID=Thupl.29379063s0004.1.v3.1.five_prime_UTR.1;Parent=Thupl.29379063s0004.1.v3.1
29379064	JGI_gene	gene	440264	498554	.	+	.	ID=Thupl.29379064s0001.v3.1;Name=Thupl.29379064s0001
29379064	JGI_gene	mRNA	440264	498554	.	+	.	ID=Thupl.29379064s0001.1.v3.1;Name=Thupl.29379064s0001.1;longest=1;Parent=Thupl.29379064s0001.v3.1
29379064	JGI_gene	five_prime_UTR	440264	440735	.	+	.	ID=Thupl.29379064s0001.1.v3.1.five_prime_UTR.1;Parent=Thupl.29379064s0001.1.v3.1
29379064	JGI_gene	CDS	440736	440903	.	+	0	ID=Thupl.29379064s0001.1.v3.1.CDS.1;Parent=Thupl.29379064s0001.1.v3.1
29379064	JGI_gene	CDS	497228	498067	.	+	0	ID=Thupl.29379064s0001.1.v3.1.CDS.2;Parent=Thupl.29379064s0001.1.v3.1
29379064	JGI_gene	three_prime_UTR	498068	498554	.	+	.	ID=Thupl.29379064s0001.1.v3.1.three_prime_UTR.1;Parent=Thupl.29379064s0001.1.v3.1
29379064	JGI_gene	gene	1032758	1037555	.	+	.	ID=Thupl.29379064s0002.v3.1;Name=Thupl.29379064s0002
29379064	JGI_gene	mRNA	1032758	1037555	.	+	.	ID=Thupl.29379064s0002.1.v3.1;Name=Thupl.29379064s0002.1;longest=1;Parent=Thupl.29379064s0002.v3.1
29379064	JGI_gene	CDS	1032758	1033081	.	+	0	ID=Thupl.29379064s0002.1.v3.1.CDS.1;Parent=Thupl.29379064s0002.1.v3.1
29379064	JGI_gene	CDS	1037319	1037555	.	+	0	ID=Thupl.29379064s0002.1.v3.1.CDS.2;Parent=Thupl.29379064s0002.1.v3.1
29379064	JGI_gene	gene	1273912	1335411	.	-	.	ID=Thupl.29379064s0003.v3.1;Name=Thupl.29379064s0003
29379064	JGI_gene	mRNA	1273912	1335411	.	-	.	ID=Thupl.29379064s0003.1.v3.1;Name=Thupl.29379064s0003.1;longest=1;Parent=Thupl.29379064s0003.v3.1
29379064	JGI_gene	CDS	1335102	1335216	.	-	0	ID=Thupl.29379064s0003.1.v3.1.CDS.1;Parent=Thupl.29379064s0003.1.v3.1
29379064	JGI_gene	five_prime_UTR	1335217	1335411	.	-	.	ID=Thupl.29379064s0003.1.v3.1.five_prime_UTR.1;Parent=Thupl.29379064s0003.1.v3.1
29379064	JGI_gene	CDS	1325857	1325927	.	-	2	ID=Thupl.29379064s0003.1.v3.1.CDS.2;Parent=Thupl.29379064s0003.1.v3.1
29379064	JGI_gene	CDS	1300385	1300474	.	-	0	ID=Thupl.29379064s0003.1.v3.1.CDS.3;Parent=Thupl.29379064s0003.1.v3.1
29379064	JGI_gene	three_prime_UTR	1273912	1274447	.	-	.	ID=Thupl.29379064s0003.1.v3.1.three_prime_UTR.1;Parent=Thupl.29379064s0003.1.v3.1
29379064	JGI_gene	CDS	1274448	1274471	.	-	0	ID=Thupl.29379064s0003.1.v3.1.CDS.4;Parent=Thupl.29379064s0003.1.v3.1
29379064	JGI_gene	gene	1367942	1368982	.	+	.	ID=Thupl.29379064s0004.v3.1;Name=Thupl.29379064s0004
29379064	JGI_gene	mRNA	1367942	1368982	.	+	.	ID=Thupl.29379064s0004.1.v3.1;Name=Thupl.29379064s0004.1;longest=1;Parent=Thupl.29379064s0004.v3.1
29379064	JGI_gene	CDS	1367942	1367970	.	+	0	ID=Thupl.29379064s0004.1.v3.1.CDS.1;Parent=Thupl.29379064s0004.1.v3.1
29379064	JGI_gene	CDS	1368011	1368563	.	+	1	ID=Thupl.29379064s0004.1.v3.1.CDS.2;Parent=Thupl.29379064s0004.1.v3.1
29379064	JGI_gene	three_prime_UTR	1368564	1368982	.	+	.	ID=Thupl.29379064s0004.1.v3.1.three_prime_UTR.1;Parent=Thupl.29379064s0004.1.v3.1
29379064	JGI_gene	gene	1592641	1592985	.	+	.	ID=Thupl.29379064s0005.v3.1;Name=Thupl.29379064s0005
29379064	JGI_gene	mRNA	1592641	1592985	.	+	.	ID=Thupl.29379064s0005.1.v3.1;Name=Thupl.29379064s0005.1;longest=1;Parent=Thupl.29379064s0005.v3.1
29379064	JGI_gene	CDS	1592641	1592985	.	+	0	ID=Thupl.29379064s0005.1.v3.1.CDS.1;Parent=Thupl.29379064s0005.1.v3.1
29379065	JGI_gene	gene	2226602	2229294	.	+	.	ID=Thupl.29379065s0001.v3.1;Name=Thupl.29379065s0001
29379065	JGI_gene	mRNA	2226602	2229294	.	+	.	ID=Thupl.29379065s0001.1.v3.1;Name=Thupl.29379065s0001.1;longest=1;Parent=Thupl.29379065s0001.v3.1
29379065	JGI_gene	five_prime_UTR	2226602	2226684	.	+	.	ID=Thupl.29379065s0001.1.v3.1.five_prime_UTR.1;Parent=Thupl.29379065s0001.1.v3.1
29379065	JGI_gene	CDS	2226685	2226817	.	+	0	ID=Thupl.29379065s0001.1.v3.1.CDS.1;Parent=Thupl.29379065s0001.1.v3.1
29379065	JGI_gene	CDS	2227009	2227138	.	+	2	ID=Thupl.29379065s0001.1.v3.1.CDS.2;Parent=Thupl.29379065s0001.1.v3.1
29379065	JGI_gene	CDS	2228546	2228987	.	+	1	ID=Thupl.29379065s0001.1.v3.1.CDS.3;Parent=Thupl.29379065s0001.1.v3.1
29379065	JGI_gene	three_prime_UTR	2228988	2229294	.	+	.	ID=Thupl.29379065s0001.1.v3.1.three_prime_UTR.1;Parent=Thupl.29379065s0001.1.v3.1
29379066	JGI_gene	gene	14328	22508	.	-	.	ID=Thupl.29379066s0001.v3.1;Name=Thupl.29379066s0001
29379066	JGI_gene	mRNA	14328	22508	.	-	.	ID=Thupl.29379066s0001.1.v3.1;Name=Thupl.29379066s0001.1;longest=1;Parent=Thupl.29379066s0001.v3.1
29379066	JGI_gene	five_prime_UTR	22164	22508	.	-	.	ID=Thupl.29379066s0001.1.v3.1.five_prime_UTR.1;Parent=Thupl.29379066s0001.1.v3.1
29379066	JGI_gene	CDS	21847	21893	.	-	0	ID=Thupl.29379066s0001.1.v3.1.CDS.1;Parent=Thupl.29379066s0001.1.v3.1
29379066	JGI_gene	five_prime_UTR	21894	21903	.	-	.	ID=Thupl.29379066s0001.1.v3.1.five_prime_UTR.2;Parent=Thupl.29379066s0001.1.v3.1
29379066	JGI_gene	CDS	21629	21773	.	-	1	ID=Thupl.29379066s0001.1.v3.1.CDS.2;Parent=Thupl.29379066s0001.1.v3.1
29379066	JGI_gene	CDS	21289	21543	.	-	0	ID=Thupl.29379066s0001.1.v3.1.CDS.3;Parent=Thupl.29379066s0001.1.v3.1
29379066	JGI_gene	CDS	14702	14876	.	-	0	ID=Thupl.29379066s0001.1.v3.1.CDS.4;Parent=Thupl.29379066s0001.1.v3.1
29379066	JGI_gene	CDS	14328	14590	.	-	2	ID=Thupl.29379066s0001.1.v3.1.CDS.5;Parent=Thupl.29379066s0001.1.v3.1
29379066	JGI_gene	gene	573537	602052	.	+	.	ID=Thupl.29379066s0002.v3.1;Name=Thupl.29379066s0002
29379066	JGI_gene	mRNA	573537	602052	.	+	.	ID=Thupl.29379066s0002.1.v3.1;Name=Thupl.29379066s0002.1;longest=1;Parent=Thupl.29379066s0002.v3.1
29379066	JGI_gene	five_prime_UTR	573537	573793	.	+	.	ID=Thupl.29379066s0002.1.v3.1.five_prime_UTR.1;Parent=Thupl.29379066s0002.1.v3.1
29379066	JGI_gene	CDS	573794	574483	.	+	0	ID=Thupl.29379066s0002.1.v3.1.CDS.1;Parent=Thupl.29379066s0002.1.v3.1
29379066	JGI_gene	CDS	592501	592665	.	+	0	ID=Thupl.29379066s0002.1.v3.1.CDS.2;Parent=Thupl.29379066s0002.1.v3.1
29379066	JGI_gene	CDS	593275	593412	.	+	0	ID=Thupl.29379066s0002.1.v3.1.CDS.3;Parent=Thupl.29379066s0002.1.v3.1
29379066	JGI_gene	CDS	593530	593681	.	+	0	ID=Thupl.29379066s0002.1.v3.1.CDS.4;Parent=Thupl.29379066s0002.1.v3.1
29379066	JGI_gene	CDS	593822	593930	.	+	1	ID=Thupl.29379066s0002.1.v3.1.CDS.5;Parent=Thupl.29379066s0002.1.v3.1
29379066	JGI_gene	CDS	598814	598912	.	+	0	ID=Thupl.29379066s0002.1.v3.1.CDS.6;Parent=Thupl.29379066s0002.1.v3.1
29379066	JGI_gene	CDS	599449	599514	.	+	0	ID=Thupl.29379066s0002.1.v3.1.CDS.7;Parent=Thupl.29379066s0002.1.v3.1
29379066	JGI_gene	CDS	599708	599815	.	+	0	ID=Thupl.29379066s0002.1.v3.1.CDS.8;Parent=Thupl.29379066s0002.1.v3.1
29379066	JGI_gene	CDS	600202	600291	.	+	0	ID=Thupl.29379066s0002.1.v3.1.CDS.9;Parent=Thupl.29379066s0002.1.v3.1
29379066	JGI_gene	three_prime_UTR	600292	602052	.	+	.	ID=Thupl.29379066s0002.1.v3.1.three_prime_UTR.1;Parent=Thupl.29379066s0002.1.v3.1
29379067	JGI_gene	gene	105087	110719	.	-	.	ID=Thupl.29379067s0001.v3.1;Name=Thupl.29379067s0001
29379067	JGI_gene	mRNA	105087	110719	.	-	.	ID=Thupl.29379067s0001.1.v3.1;Name=Thupl.29379067s0001.1;longest=1;Parent=Thupl.29379067s0001.v3.1
29379067	JGI_gene	CDS	108166	109963	.	-	0	ID=Thupl.29379067s0001.1.v3.1.CDS.1;Parent=Thupl.29379067s0001.1.v3.1
29379067	JGI_gene	five_prime_UTR	109964	110719	.	-	.	ID=Thupl.29379067s0001.1.v3.1.five_prime_UTR.1;Parent=Thupl.29379067s0001.1.v3.1
29379067	JGI_gene	three_prime_UTR	105087	105685	.	-	.	ID=Thupl.29379067s0001.1.v3.1.three_prime_UTR.1;Parent=Thupl.29379067s0001.1.v3.1
29379067	JGI_gene	CDS	105686	106299	.	-	2	ID=Thupl.29379067s0001.1.v3.1.CDS.2;Parent=Thupl.29379067s0001.1.v3.1
29379067	JGI_gene	gene	488605	495397	.	+	.	ID=Thupl.29379067s0002.v3.1;Name=Thupl.29379067s0002
29379067	JGI_gene	mRNA	488605	495397	.	+	.	ID=Thupl.29379067s0002.1.v3.1;Name=Thupl.29379067s0002.1;longest=1;Parent=Thupl.29379067s0002.v3.1
29379067	JGI_gene	five_prime_UTR	488605	488773	.	+	.	ID=Thupl.29379067s0002.1.v3.1.five_prime_UTR.1;Parent=Thupl.29379067s0002.1.v3.1
29379067	JGI_gene	CDS	488774	488846	.	+	0	ID=Thupl.29379067s0002.1.v3.1.CDS.1;Parent=Thupl.29379067s0002.1.v3.1
29379067	JGI_gene	CDS	489852	490158	.	+	2	ID=Thupl.29379067s0002.1.v3.1.CDS.2;Parent=Thupl.29379067s0002.1.v3.1
29379067	JGI_gene	CDS	490275	490362	.	+	1	ID=Thupl.29379067s0002.1.v3.1.CDS.3;Parent=Thupl.29379067s0002.1.v3.1
29379067	JGI_gene	CDS	492224	492333	.	+	0	ID=Thupl.29379067s0002.1.v3.1.CDS.4;Parent=Thupl.29379067s0002.1.v3.1
29379067	JGI_gene	CDS	492467	492615	.	+	1	ID=Thupl.29379067s0002.1.v3.1.CDS.5;Parent=Thupl.29379067s0002.1.v3.1
29379067	JGI_gene	CDS	495139	495200	.	+	2	ID=Thupl.29379067s0002.1.v3.1.CDS.6;Parent=Thupl.29379067s0002.1.v3.1
29379067	JGI_gene	CDS	495392	495397	.	+	0	ID=Thupl.29379067s0002.1.v3.1.CDS.7;Parent=Thupl.29379067s0002.1.v3.1
29379067	JGI_gene	gene	623688	630331	.	-	.	ID=Thupl.29379067s0003.v3.1;Name=Thupl.29379067s0003
29379067	JGI_gene	mRNA	623688	630331	.	-	.	ID=Thupl.29379067s0003.1.v3.1;Name=Thupl.29379067s0003.1;longest=1;Parent=Thupl.29379067s0003.v3.1
29379067	JGI_gene	CDS	630101	630103	.	-	0	ID=Thupl.29379067s0003.1.v3.1.CDS.1;Parent=Thupl.29379067s0003.1.v3.1
29379067	JGI_gene	five_prime_UTR	630104	630331	.	-	.	ID=Thupl.29379067s0003.1.v3.1.five_prime_UTR.1;Parent=Thupl.29379067s0003.1.v3.1
29379067	JGI_gene	CDS	624731	624853	.	-	0	ID=Thupl.29379067s0003.1.v3.1.CDS.2;Parent=Thupl.29379067s0003.1.v3.1
29379067	JGI_gene	CDS	624601	624646	.	-	0	ID=Thupl.29379067s0003.1.v3.1.CDS.3;Parent=Thupl.29379067s0003.1.v3.1
29379067	JGI_gene	CDS	624367	624452	.	-	2	ID=Thupl.29379067s0003.1.v3.1.CDS.4;Parent=Thupl.29379067s0003.1.v3.1
29379067	JGI_gene	CDS	624130	624259	.	-	0	ID=Thupl.29379067s0003.1.v3.1.CDS.5;Parent=Thupl.29379067s0003.1.v3.1
29379067	JGI_gene	three_prime_UTR	623688	623956	.	-	.	ID=Thupl.29379067s0003.1.v3.1.three_prime_UTR.1;Parent=Thupl.29379067s0003.1.v3.1
29379067	JGI_gene	CDS	623957	624024	.	-	2	ID=Thupl.29379067s0003.1.v3.1.CDS.6;Parent=Thupl.29379067s0003.1.v3.1
29379067	JGI_gene	gene	928965	929918	.	+	.	ID=Thupl.29379067s0004.v3.1;Name=Thupl.29379067s0004
29379067	JGI_gene	mRNA	928965	929918	.	+	.	ID=Thupl.29379067s0004.1.v3.1;Name=Thupl.29379067s0004.1;longest=1;Parent=Thupl.29379067s0004.v3.1
29379067	JGI_gene	CDS	928965	929097	.	+	0	ID=Thupl.29379067s0004.1.v3.1.CDS.1;Parent=Thupl.29379067s0004.1.v3.1
29379067	JGI_gene	CDS	929800	929918	.	+	2	ID=Thupl.29379067s0004.1.v3.1.CDS.2;Parent=Thupl.29379067s0004.1.v3.1
29379068	JGI_gene	gene	22	161377	.	+	.	ID=Thupl.29379068s0001.v3.1;Name=Thupl.29379068s0001
29379068	JGI_gene	mRNA	22	161377	.	+	.	ID=Thupl.29379068s0001.1.v3.1;Name=Thupl.29379068s0001.1;longest=1;Parent=Thupl.29379068s0001.v3.1
29379068	JGI_gene	five_prime_UTR	22	2740	.	+	.	ID=Thupl.29379068s0001.1.v3.1.five_prime_UTR.1;Parent=Thupl.29379068s0001.1.v3.1
29379068	JGI_gene	five_prime_UTR	4663	4807	.	+	.	ID=Thupl.29379068s0001.1.v3.1.five_prime_UTR.2;Parent=Thupl.29379068s0001.1.v3.1
29379068	JGI_gene	five_prime_UTR	13187	13284	.	+	.	ID=Thupl.29379068s0001.1.v3.1.five_prime_UTR.3;Parent=Thupl.29379068s0001.1.v3.1
29379068	JGI_gene	five_prime_UTR	40557	40661	.	+	.	ID=Thupl.29379068s0001.1.v3.1.five_prime_UTR.4;Parent=Thupl.29379068s0001.1.v3.1
29379068	JGI_gene	five_prime_UTR	64957	64988	.	+	.	ID=Thupl.29379068s0001.1.v3.1.five_prime_UTR.5;Parent=Thupl.29379068s0001.1.v3.1
29379068	JGI_gene	CDS	64989	65019	.	+	0	ID=Thupl.29379068s0001.1.v3.1.CDS.1;Parent=Thupl.29379068s0001.1.v3.1
29379068	JGI_gene	CDS	65284	65357	.	+	2	ID=Thupl.29379068s0001.1.v3.1.CDS.2;Parent=Thupl.29379068s0001.1.v3.1
29379068	JGI_gene	CDS	84824	85367	.	+	0	ID=Thupl.29379068s0001.1.v3.1.CDS.3;Parent=Thupl.29379068s0001.1.v3.1
29379068	JGI_gene	CDS	85472	85576	.	+	2	ID=Thupl.29379068s0001.1.v3.1.CDS.4;Parent=Thupl.29379068s0001.1.v3.1
29379068	JGI_gene	CDS	85747	85809	.	+	2	ID=Thupl.29379068s0001.1.v3.1.CDS.5;Parent=Thupl.29379068s0001.1.v3.1
29379068	JGI_gene	CDS	86033	86191	.	+	2	ID=Thupl.29379068s0001.1.v3.1.CDS.6;Parent=Thupl.29379068s0001.1.v3.1
29379068	JGI_gene	CDS	119341	119447	.	+	2	ID=Thupl.29379068s0001.1.v3.1.CDS.7;Parent=Thupl.29379068s0001.1.v3.1
29379068	JGI_gene	CDS	155402	155476	.	+	0	ID=Thupl.29379068s0001.1.v3.1.CDS.8;Parent=Thupl.29379068s0001.1.v3.1
29379068	JGI_gene	CDS	159208	159345	.	+	0	ID=Thupl.29379068s0001.1.v3.1.CDS.9;Parent=Thupl.29379068s0001.1.v3.1
29379068	JGI_gene	CDS	160788	160808	.	+	0	ID=Thupl.29379068s0001.1.v3.1.CDS.10;Parent=Thupl.29379068s0001.1.v3.1
29379068	JGI_gene	three_prime_UTR	160809	160944	.	+	.	ID=Thupl.29379068s0001.1.v3.1.three_prime_UTR.1;Parent=Thupl.29379068s0001.1.v3.1
29379068	JGI_gene	three_prime_UTR	161106	161377	.	+	.	ID=Thupl.29379068s0001.1.v3.1.three_prime_UTR.2;Parent=Thupl.29379068s0001.1.v3.1
29379068	JGI_gene	gene	220072	222203	.	+	.	ID=Thupl.29379068s0002.v3.1;Name=Thupl.29379068s0002
29379068	JGI_gene	mRNA	220072	222203	.	+	.	ID=Thupl.29379068s0002.1.v3.1;Name=Thupl.29379068s0002.1;longest=1;Parent=Thupl.29379068s0002.v3.1
29379068	JGI_gene	five_prime_UTR	220072	220196	.	+	.	ID=Thupl.29379068s0002.1.v3.1.five_prime_UTR.1;Parent=Thupl.29379068s0002.1.v3.1
29379068	JGI_gene	CDS	220197	220343	.	+	0	ID=Thupl.29379068s0002.1.v3.1.CDS.1;Parent=Thupl.29379068s0002.1.v3.1
29379068	JGI_gene	CDS	221370	221418	.	+	0	ID=Thupl.29379068s0002.1.v3.1.CDS.2;Parent=Thupl.29379068s0002.1.v3.1
29379068	JGI_gene	CDS	221502	221941	.	+	2	ID=Thupl.29379068s0002.1.v3.1.CDS.3;Parent=Thupl.29379068s0002.1.v3.1
29379068	JGI_gene	three_prime_UTR	221942	222203	.	+	.	ID=Thupl.29379068s0002.1.v3.1.three_prime_UTR.1;Parent=Thupl.29379068s0002.1.v3.1
29379068	JGI_gene	gene	298106	300218	.	-	.	ID=Thupl.29379068s0003.v3.1;Name=Thupl.29379068s0003
29379068	JGI_gene	mRNA	298106	300218	.	-	.	ID=Thupl.29379068s0003.1.v3.1;Name=Thupl.29379068s0003.1;longest=1;Parent=Thupl.29379068s0003.v3.1
29379068	JGI_gene	three_prime_UTR	299334	299351	.	-	.	ID=Thupl.29379068s0003.1.v3.1.three_prime_UTR.1;Parent=Thupl.29379068s0003.1.v3.1
29379068	JGI_gene	CDS	299352	299978	.	-	0	ID=Thupl.29379068s0003.1.v3.1.CDS.1;Parent=Thupl.29379068s0003.1.v3.1
29379068	JGI_gene	five_prime_UTR	299979	300218	.	-	.	ID=Thupl.29379068s0003.1.v3.1.five_prime_UTR.1;Parent=Thupl.29379068s0003.1.v3.1
29379068	JGI_gene	three_prime_UTR	298106	298313	.	-	.	ID=Thupl.29379068s0003.1.v3.1.three_prime_UTR.2;Parent=Thupl.29379068s0003.1.v3.1
29379068	JGI_gene	gene	434107	462373	.	-	.	ID=Thupl.29379068s0004.v3.1;Name=Thupl.29379068s0004
29379068	JGI_gene	mRNA	434107	462373	.	-	.	ID=Thupl.29379068s0004.1.v3.1;Name=Thupl.29379068s0004.1;longest=1;Parent=Thupl.29379068s0004.v3.1
29379068	JGI_gene	CDS	461248	461982	.	-	0	ID=Thupl.29379068s0004.1.v3.1.CDS.1;Parent=Thupl.29379068s0004.1.v3.1
29379068	JGI_gene	five_prime_UTR	461983	462373	.	-	.	ID=Thupl.29379068s0004.1.v3.1.five_prime_UTR.1;Parent=Thupl.29379068s0004.1.v3.1
29379068	JGI_gene	CDS	435064	435307	.	-	0	ID=Thupl.29379068s0004.1.v3.1.CDS.2;Parent=Thupl.29379068s0004.1.v3.1
29379068	JGI_gene	CDS	434825	434951	.	-	2	ID=Thupl.29379068s0004.1.v3.1.CDS.3;Parent=Thupl.29379068s0004.1.v3.1
29379068	JGI_gene	three_prime_UTR	434107	434591	.	-	.	ID=Thupl.29379068s0004.1.v3.1.three_prime_UTR.1;Parent=Thupl.29379068s0004.1.v3.1
29379068	JGI_gene	CDS	434592	434688	.	-	1	ID=Thupl.29379068s0004.1.v3.1.CDS.4;Parent=Thupl.29379068s0004.1.v3.1
29379068	JGI_gene	gene	949462	949962	.	+	.	ID=Thupl.29379068s0005.v3.1;Name=Thupl.29379068s0005
29379068	JGI_gene	mRNA	949462	949962	.	+	.	ID=Thupl.29379068s0005.1.v3.1;Name=Thupl.29379068s0005.1;longest=1;Parent=Thupl.29379068s0005.v3.1
29379068	JGI_gene	CDS	949462	949962	.	+	0	ID=Thupl.29379068s0005.1.v3.1.CDS.1;Parent=Thupl.29379068s0005.1.v3.1
29379070	JGI_gene	gene	155493	157806	.	+	.	ID=Thupl.29379070s0001.v3.1;Name=Thupl.29379070s0001
29379070	JGI_gene	mRNA	155493	157806	.	+	.	ID=Thupl.29379070s0001.1.v3.1;Name=Thupl.29379070s0001.1;longest=1;Parent=Thupl.29379070s0001.v3.1
29379070	JGI_gene	five_prime_UTR	155493	156530	.	+	.	ID=Thupl.29379070s0001.1.v3.1.five_prime_UTR.1;Parent=Thupl.29379070s0001.1.v3.1
29379070	JGI_gene	CDS	156531	157022	.	+	0	ID=Thupl.29379070s0001.1.v3.1.CDS.1;Parent=Thupl.29379070s0001.1.v3.1
29379070	JGI_gene	three_prime_UTR	157023	157806	.	+	.	ID=Thupl.29379070s0001.1.v3.1.three_prime_UTR.1;Parent=Thupl.29379070s0001.1.v3.1
29379070	JGI_gene	gene	969081	975657	.	+	.	ID=Thupl.29379070s0002.v3.1;Name=Thupl.29379070s0002
29379070	JGI_gene	mRNA	969081	975657	.	+	.	ID=Thupl.29379070s0002.1.v3.1;Name=Thupl.29379070s0002.1;longest=1;Parent=Thupl.29379070s0002.v3.1
29379070	JGI_gene	five_prime_UTR	969081	970869	.	+	.	ID=Thupl.29379070s0002.1.v3.1.five_prime_UTR.1;Parent=Thupl.29379070s0002.1.v3.1
29379070	JGI_gene	five_prime_UTR	971022	971086	.	+	.	ID=Thupl.29379070s0002.1.v3.1.five_prime_UTR.2;Parent=Thupl.29379070s0002.1.v3.1
29379070	JGI_gene	CDS	971087	971470	.	+	0	ID=Thupl.29379070s0002.1.v3.1.CDS.1;Parent=Thupl.29379070s0002.1.v3.1
29379070	JGI_gene	CDS	971654	971848	.	+	0	ID=Thupl.29379070s0002.1.v3.1.CDS.2;Parent=Thupl.29379070s0002.1.v3.1
29379070	JGI_gene	CDS	972063	972242	.	+	0	ID=Thupl.29379070s0002.1.v3.1.CDS.3;Parent=Thupl.29379070s0002.1.v3.1
29379070	JGI_gene	CDS	972429	972623	.	+	0	ID=Thupl.29379070s0002.1.v3.1.CDS.4;Parent=Thupl.29379070s0002.1.v3.1
29379070	JGI_gene	CDS	973316	973414	.	+	0	ID=Thupl.29379070s0002.1.v3.1.CDS.5;Parent=Thupl.29379070s0002.1.v3.1
29379070	JGI_gene	CDS	973502	974038	.	+	0	ID=Thupl.29379070s0002.1.v3.1.CDS.6;Parent=Thupl.29379070s0002.1.v3.1
29379070	JGI_gene	CDS	974992	975318	.	+	0	ID=Thupl.29379070s0002.1.v3.1.CDS.7;Parent=Thupl.29379070s0002.1.v3.1
29379070	JGI_gene	three_prime_UTR	975319	975657	.	+	.	ID=Thupl.29379070s0002.1.v3.1.three_prime_UTR.1;Parent=Thupl.29379070s0002.1.v3.1
29379070	JGI_gene	gene	1012645	1265611	.	-	.	ID=Thupl.29379070s0003.v3.1;Name=Thupl.29379070s0003
29379070	JGI_gene	mRNA	1012645	1265611	.	-	.	ID=Thupl.29379070s0003.1.v3.1;Name=Thupl.29379070s0003.1;longest=1;Parent=Thupl.29379070s0003.v3.1
29379070	JGI_gene	CDS	1265263	1265462	.	-	0	ID=Thupl.29379070s0003.1.v3.1.CDS.1;Parent=Thupl.29379070s0003.1.v3.1
29379070	JGI_gene	five_prime_UTR	1265463	1265611	.	-	.	ID=Thupl.29379070s0003.1.v3.1.five_prime_UTR.1;Parent=Thupl.29379070s0003.1.v3.1
29379070	JGI_gene	CDS	1213407	1213581	.	-	1	ID=Thupl.29379070s0003.1.v3.1.CDS.2;Parent=Thupl.29379070s0003.1.v3.1
29379070	JGI_gene	CDS	1213112	1213270	.	-	0	ID=Thupl.29379070s0003.1.v3.1.CDS.3;Parent=Thupl.29379070s0003.1.v3.1
29379070	JGI_gene	CDS	1209800	1209896	.	-	0	ID=Thupl.29379070s0003.1.v3.1.CDS.4;Parent=Thupl.29379070s0003.1.v3.1
29379070	JGI_gene	CDS	1133648	1133718	.	-	2	ID=Thupl.29379070s0003.1.v3.1.CDS.5;Parent=Thupl.29379070s0003.1.v3.1
29379070	JGI_gene	CDS	1104944	1104995	.	-	0	ID=Thupl.29379070s0003.1.v3.1.CDS.6;Parent=Thupl.29379070s0003.1.v3.1
29379070	JGI_gene	CDS	1090556	1090604	.	-	2	ID=Thupl.29379070s0003.1.v3.1.CDS.7;Parent=Thupl.29379070s0003.1.v3.1
29379070	JGI_gene	CDS	1090231	1090374	.	-	1	ID=Thupl.29379070s0003.1.v3.1.CDS.8;Parent=Thupl.29379070s0003.1.v3.1
29379070	JGI_gene	CDS	1014210	1014329	.	-	1	ID=Thupl.29379070s0003.1.v3.1.CDS.9;Parent=Thupl.29379070s0003.1.v3.1
29379070	JGI_gene	three_prime_UTR	1012645	1013860	.	-	.	ID=Thupl.29379070s0003.1.v3.1.three_prime_UTR.1;Parent=Thupl.29379070s0003.1.v3.1
29379070	JGI_gene	CDS	1013861	1014014	.	-	1	ID=Thupl.29379070s0003.1.v3.1.CDS.10;Parent=Thupl.29379070s0003.1.v3.1
29379071	JGI_gene	gene	417272	417598	.	+	.	ID=Thupl.29379071s0001.v3.1;Name=Thupl.29379071s0001
29379071	JGI_gene	mRNA	417272	417598	.	+	.	ID=Thupl.29379071s0001.1.v3.1;Name=Thupl.29379071s0001.1;longest=1;Parent=Thupl.29379071s0001.v3.1
29379071	JGI_gene	CDS	417272	417598	.	+	0	ID=Thupl.29379071s0001.1.v3.1.CDS.1;Parent=Thupl.29379071s0001.1.v3.1
29379071	JGI_gene	gene	435269	435760	.	+	.	ID=Thupl.29379071s0002.v3.1;Name=Thupl.29379071s0002
29379071	JGI_gene	mRNA	435269	435760	.	+	.	ID=Thupl.29379071s0002.1.v3.1;Name=Thupl.29379071s0002.1;longest=1;Parent=Thupl.29379071s0002.v3.1
29379071	JGI_gene	CDS	435269	435607	.	+	0	ID=Thupl.29379071s0002.1.v3.1.CDS.1;Parent=Thupl.29379071s0002.1.v3.1
29379071	JGI_gene	three_prime_UTR	435608	435760	.	+	.	ID=Thupl.29379071s0002.1.v3.1.three_prime_UTR.1;Parent=Thupl.29379071s0002.1.v3.1
29379071	JGI_gene	gene	436235	436991	.	+	.	ID=Thupl.29379071s0003.v3.1;Name=Thupl.29379071s0003
29379071	JGI_gene	mRNA	436235	436991	.	+	.	ID=Thupl.29379071s0003.1.v3.1;Name=Thupl.29379071s0003.1;longest=1;Parent=Thupl.29379071s0003.v3.1
29379071	JGI_gene	five_prime_UTR	436235	436431	.	+	.	ID=Thupl.29379071s0003.1.v3.1.five_prime_UTR.1;Parent=Thupl.29379071s0003.1.v3.1
29379071	JGI_gene	CDS	436432	436866	.	+	0	ID=Thupl.29379071s0003.1.v3.1.CDS.1;Parent=Thupl.29379071s0003.1.v3.1
29379071	JGI_gene	three_prime_UTR	436867	436991	.	+	.	ID=Thupl.29379071s0003.1.v3.1.three_prime_UTR.1;Parent=Thupl.29379071s0003.1.v3.1
29379071	JGI_gene	gene	1727610	1728258	.	-	.	ID=Thupl.29379071s0004.v3.1;Name=Thupl.29379071s0004
29379071	JGI_gene	mRNA	1727610	1728258	.	-	.	ID=Thupl.29379071s0004.1.v3.1;Name=Thupl.29379071s0004.1;longest=1;Parent=Thupl.29379071s0004.v3.1
29379071	JGI_gene	three_prime_UTR	1727610	1727752	.	-	.	ID=Thupl.29379071s0004.1.v3.1.three_prime_UTR.1;Parent=Thupl.29379071s0004.1.v3.1
29379071	JGI_gene	CDS	1727753	1728097	.	-	0	ID=Thupl.29379071s0004.1.v3.1.CDS.1;Parent=Thupl.29379071s0004.1.v3.1
29379071	JGI_gene	five_prime_UTR	1728098	1728258	.	-	.	ID=Thupl.29379071s0004.1.v3.1.five_prime_UTR.1;Parent=Thupl.29379071s0004.1.v3.1
29379072	JGI_gene	gene	1135749	1136370	.	-	.	ID=Thupl.29379072s0001.v3.1;Name=Thupl.29379072s0001
29379072	JGI_gene	mRNA	1135749	1136370	.	-	.	ID=Thupl.29379072s0001.1.v3.1;Name=Thupl.29379072s0001.1;longest=1;Parent=Thupl.29379072s0001.v3.1
29379072	JGI_gene	CDS	1136242	1136334	.	-	0	ID=Thupl.29379072s0001.1.v3.1.CDS.1;Parent=Thupl.29379072s0001.1.v3.1
29379072	JGI_gene	five_prime_UTR	1136335	1136370	.	-	.	ID=Thupl.29379072s0001.1.v3.1.five_prime_UTR.1;Parent=Thupl.29379072s0001.1.v3.1
29379072	JGI_gene	three_prime_UTR	1135749	1135936	.	-	.	ID=Thupl.29379072s0001.1.v3.1.three_prime_UTR.1;Parent=Thupl.29379072s0001.1.v3.1
29379072	JGI_gene	CDS	1135937	1136095	.	-	0	ID=Thupl.29379072s0001.1.v3.1.CDS.2;Parent=Thupl.29379072s0001.1.v3.1
29379072	JGI_gene	gene	2416282	2737734	.	+	.	ID=Thupl.29379072s0002.v3.1;Name=Thupl.29379072s0002
29379072	JGI_gene	mRNA	2416282	2737734	.	+	.	ID=Thupl.29379072s0002.1.v3.1;Name=Thupl.29379072s0002.1;longest=1;Parent=Thupl.29379072s0002.v3.1
29379072	JGI_gene	five_prime_UTR	2416282	2416716	.	+	.	ID=Thupl.29379072s0002.1.v3.1.five_prime_UTR.1;Parent=Thupl.29379072s0002.1.v3.1
29379072	JGI_gene	CDS	2416717	2416857	.	+	0	ID=Thupl.29379072s0002.1.v3.1.CDS.1;Parent=Thupl.29379072s0002.1.v3.1
29379072	JGI_gene	CDS	2429961	2430056	.	+	0	ID=Thupl.29379072s0002.1.v3.1.CDS.2;Parent=Thupl.29379072s0002.1.v3.1
29379072	JGI_gene	CDS	2430155	2430229	.	+	0	ID=Thupl.29379072s0002.1.v3.1.CDS.3;Parent=Thupl.29379072s0002.1.v3.1
29379072	JGI_gene	CDS	2430324	2430428	.	+	0	ID=Thupl.29379072s0002.1.v3.1.CDS.4;Parent=Thupl.29379072s0002.1.v3.1
29379072	JGI_gene	CDS	2430613	2430723	.	+	0	ID=Thupl.29379072s0002.1.v3.1.CDS.5;Parent=Thupl.29379072s0002.1.v3.1
29379072	JGI_gene	CDS	2431058	2431217	.	+	0	ID=Thupl.29379072s0002.1.v3.1.CDS.6;Parent=Thupl.29379072s0002.1.v3.1
29379072	JGI_gene	CDS	2447593	2447678	.	+	2	ID=Thupl.29379072s0002.1.v3.1.CDS.7;Parent=Thupl.29379072s0002.1.v3.1
29379072	JGI_gene	CDS	2447848	2447967	.	+	0	ID=Thupl.29379072s0002.1.v3.1.CDS.8;Parent=Thupl.29379072s0002.1.v3.1
29379072	JGI_gene	CDS	2448062	2448289	.	+	0	ID=Thupl.29379072s0002.1.v3.1.CDS.9;Parent=Thupl.29379072s0002.1.v3.1
29379072	JGI_gene	CDS	2465244	2465333	.	+	0	ID=Thupl.29379072s0002.1.v3.1.CDS.10;Parent=Thupl.29379072s0002.1.v3.1
29379072	JGI_gene	CDS	2475743	2475904	.	+	0	ID=Thupl.29379072s0002.1.v3.1.CDS.11;Parent=Thupl.29379072s0002.1.v3.1
29379072	JGI_gene	CDS	2490453	2490569	.	+	0	ID=Thupl.29379072s0002.1.v3.1.CDS.12;Parent=Thupl.29379072s0002.1.v3.1
29379072	JGI_gene	CDS	2490747	2490953	.	+	0	ID=Thupl.29379072s0002.1.v3.1.CDS.13;Parent=Thupl.29379072s0002.1.v3.1
29379072	JGI_gene	CDS	2491228	2491329	.	+	0	ID=Thupl.29379072s0002.1.v3.1.CDS.14;Parent=Thupl.29379072s0002.1.v3.1
29379072	JGI_gene	CDS	2491428	2491574	.	+	0	ID=Thupl.29379072s0002.1.v3.1.CDS.15;Parent=Thupl.29379072s0002.1.v3.1
29379072	JGI_gene	CDS	2492299	2492429	.	+	0	ID=Thupl.29379072s0002.1.v3.1.CDS.16;Parent=Thupl.29379072s0002.1.v3.1
29379072	JGI_gene	CDS	2492574	2492693	.	+	1	ID=Thupl.29379072s0002.1.v3.1.CDS.17;Parent=Thupl.29379072s0002.1.v3.1
29379072	JGI_gene	CDS	2492861	2492990	.	+	1	ID=Thupl.29379072s0002.1.v3.1.CDS.18;Parent=Thupl.29379072s0002.1.v3.1
29379072	JGI_gene	CDS	2523702	2523899	.	+	0	ID=Thupl.29379072s0002.1.v3.1.CDS.19;Parent=Thupl.29379072s0002.1.v3.1
29379072	JGI_gene	CDS	2524037	2524155	.	+	0	ID=Thupl.29379072s0002.1.v3.1.CDS.20;Parent=Thupl.29379072s0002.1.v3.1
29379072	JGI_gene	CDS	2564862	2565012	.	+	1	ID=Thupl.29379072s0002.1.v3.1.CDS.21;Parent=Thupl.29379072s0002.1.v3.1
29379072	JGI_gene	CDS	2565225	2565337	.	+	0	ID=Thupl.29379072s0002.1.v3.1.CDS.22;Parent=Thupl.29379072s0002.1.v3.1
29379072	JGI_gene	CDS	2565448	2565529	.	+	1	ID=Thupl.29379072s0002.1.v3.1.CDS.23;Parent=Thupl.29379072s0002.1.v3.1
29379072	JGI_gene	CDS	2565647	2565733	.	+	0	ID=Thupl.29379072s0002.1.v3.1.CDS.24;Parent=Thupl.29379072s0002.1.v3.1
29379072	JGI_gene	CDS	2565928	2566005	.	+	0	ID=Thupl.29379072s0002.1.v3.1.CDS.25;Parent=Thupl.29379072s0002.1.v3.1
29379072	JGI_gene	CDS	2568120	2568323	.	+	0	ID=Thupl.29379072s0002.1.v3.1.CDS.26;Parent=Thupl.29379072s0002.1.v3.1
29379072	JGI_gene	CDS	2579518	2579610	.	+	0	ID=Thupl.29379072s0002.1.v3.1.CDS.27;Parent=Thupl.29379072s0002.1.v3.1
29379072	JGI_gene	CDS	2579694	2579807	.	+	0	ID=Thupl.29379072s0002.1.v3.1.CDS.28;Parent=Thupl.29379072s0002.1.v3.1
29379072	JGI_gene	CDS	2579935	2580105	.	+	0	ID=Thupl.29379072s0002.1.v3.1.CDS.29;Parent=Thupl.29379072s0002.1.v3.1
29379072	JGI_gene	CDS	2580527	2580582	.	+	0	ID=Thupl.29379072s0002.1.v3.1.CDS.30;Parent=Thupl.29379072s0002.1.v3.1
29379072	JGI_gene	CDS	2580666	2580738	.	+	1	ID=Thupl.29379072s0002.1.v3.1.CDS.31;Parent=Thupl.29379072s0002.1.v3.1
29379072	JGI_gene	CDS	2613257	2613447	.	+	0	ID=Thupl.29379072s0002.1.v3.1.CDS.32;Parent=Thupl.29379072s0002.1.v3.1
29379072	JGI_gene	CDS	2613538	2613667	.	+	1	ID=Thupl.29379072s0002.1.v3.1.CDS.33;Parent=Thupl.29379072s0002.1.v3.1
29379072	JGI_gene	CDS	2613783	2613860	.	+	0	ID=Thupl.29379072s0002.1.v3.1.CDS.34;Parent=Thupl.29379072s0002.1.v3.1
29379072	JGI_gene	CDS	2620841	2621005	.	+	0	ID=Thupl.29379072s0002.1.v3.1.CDS.35;Parent=Thupl.29379072s0002.1.v3.1
29379072	JGI_gene	CDS	2628715	2628888	.	+	0	ID=Thupl.29379072s0002.1.v3.1.CDS.36;Parent=Thupl.29379072s0002.1.v3.1
29379072	JGI_gene	CDS	2629034	2629174	.	+	0	ID=Thupl.29379072s0002.1.v3.1.CDS.37;Parent=Thupl.29379072s0002.1.v3.1
29379072	JGI_gene	CDS	2640511	2640654	.	+	0	ID=Thupl.29379072s0002.1.v3.1.CDS.38;Parent=Thupl.29379072s0002.1.v3.1
29379072	JGI_gene	CDS	2640783	2640941	.	+	0	ID=Thupl.29379072s0002.1.v3.1.CDS.39;Parent=Thupl.29379072s0002.1.v3.1
29379072	JGI_gene	CDS	2641032	2641142	.	+	0	ID=Thupl.29379072s0002.1.v3.1.CDS.40;Parent=Thupl.29379072s0002.1.v3.1
29379072	JGI_gene	CDS	2676380	2676520	.	+	0	ID=Thupl.29379072s0002.1.v3.1.CDS.41;Parent=Thupl.29379072s0002.1.v3.1
29379072	JGI_gene	CDS	2676635	2676735	.	+	0	ID=Thupl.29379072s0002.1.v3.1.CDS.42;Parent=Thupl.29379072s0002.1.v3.1
29379072	JGI_gene	CDS	2712578	2712697	.	+	1	ID=Thupl.29379072s0002.1.v3.1.CDS.43;Parent=Thupl.29379072s0002.1.v3.1
29379072	JGI_gene	CDS	2712828	2712966	.	+	1	ID=Thupl.29379072s0002.1.v3.1.CDS.44;Parent=Thupl.29379072s0002.1.v3.1
29379072	JGI_gene	CDS	2737002	2737085	.	+	0	ID=Thupl.29379072s0002.1.v3.1.CDS.45;Parent=Thupl.29379072s0002.1.v3.1
29379072	JGI_gene	three_prime_UTR	2737086	2737734	.	+	.	ID=Thupl.29379072s0002.1.v3.1.three_prime_UTR.1;Parent=Thupl.29379072s0002.1.v3.1
29379072	JGI_gene	gene	2863140	2863730	.	-	.	ID=Thupl.29379072s0003.v3.1;Name=Thupl.29379072s0003
29379072	JGI_gene	mRNA	2863140	2863730	.	-	.	ID=Thupl.29379072s0003.1.v3.1;Name=Thupl.29379072s0003.1;longest=1;Parent=Thupl.29379072s0003.v3.1
29379072	JGI_gene	CDS	2863140	2863730	.	-	0	ID=Thupl.29379072s0003.1.v3.1.CDS.1;Parent=Thupl.29379072s0003.1.v3.1
29379072	JGI_gene	gene	4098299	4098619	.	+	.	ID=Thupl.29379072s0004.v3.1;Name=Thupl.29379072s0004
29379072	JGI_gene	mRNA	4098299	4098619	.	+	.	ID=Thupl.29379072s0004.1.v3.1;Name=Thupl.29379072s0004.1;longest=1;Parent=Thupl.29379072s0004.v3.1
29379072	JGI_gene	CDS	4098299	4098619	.	+	0	ID=Thupl.29379072s0004.1.v3.1.CDS.1;Parent=Thupl.29379072s0004.1.v3.1
29379072	JGI_gene	gene	5219325	5346974	.	-	.	ID=Thupl.29379072s0005.v3.1;Name=Thupl.29379072s0005
29379072	JGI_gene	mRNA	5219325	5346974	.	-	.	ID=Thupl.29379072s0005.1.v3.1;Name=Thupl.29379072s0005.1;longest=1;Parent=Thupl.29379072s0005.v3.1
29379072	JGI_gene	CDS	5346722	5346974	.	-	0	ID=Thupl.29379072s0005.1.v3.1.CDS.1;Parent=Thupl.29379072s0005.1.v3.1
29379072	JGI_gene	CDS	5299056	5299111	.	-	2	ID=Thupl.29379072s0005.1.v3.1.CDS.2;Parent=Thupl.29379072s0005.1.v3.1
29379072	JGI_gene	CDS	5298878	5298933	.	-	0	ID=Thupl.29379072s0005.1.v3.1.CDS.3;Parent=Thupl.29379072s0005.1.v3.1
29379072	JGI_gene	CDS	5244815	5244872	.	-	1	ID=Thupl.29379072s0005.1.v3.1.CDS.4;Parent=Thupl.29379072s0005.1.v3.1
29379072	JGI_gene	CDS	5224414	5224488	.	-	0	ID=Thupl.29379072s0005.1.v3.1.CDS.5;Parent=Thupl.29379072s0005.1.v3.1
29379072	JGI_gene	CDS	5223874	5223963	.	-	0	ID=Thupl.29379072s0005.1.v3.1.CDS.6;Parent=Thupl.29379072s0005.1.v3.1
29379072	JGI_gene	CDS	5223438	5223515	.	-	0	ID=Thupl.29379072s0005.1.v3.1.CDS.7;Parent=Thupl.29379072s0005.1.v3.1
29379072	JGI_gene	CDS	5219451	5219491	.	-	0	ID=Thupl.29379072s0005.1.v3.1.CDS.8;Parent=Thupl.29379072s0005.1.v3.1
29379072	JGI_gene	CDS	5219325	5219352	.	-	1	ID=Thupl.29379072s0005.1.v3.1.CDS.9;Parent=Thupl.29379072s0005.1.v3.1
29379072	JGI_gene	gene	6382392	6604557	.	+	.	ID=Thupl.29379072s0006.v3.1;Name=Thupl.29379072s0006
29379072	JGI_gene	mRNA	6382392	6604557	.	+	.	ID=Thupl.29379072s0006.1.v3.1;Name=Thupl.29379072s0006.1;longest=1;Parent=Thupl.29379072s0006.v3.1
29379072	JGI_gene	five_prime_UTR	6382392	6382670	.	+	.	ID=Thupl.29379072s0006.1.v3.1.five_prime_UTR.1;Parent=Thupl.29379072s0006.1.v3.1
29379072	JGI_gene	CDS	6382671	6382901	.	+	0	ID=Thupl.29379072s0006.1.v3.1.CDS.1;Parent=Thupl.29379072s0006.1.v3.1
29379072	JGI_gene	CDS	6434403	6434514	.	+	0	ID=Thupl.29379072s0006.1.v3.1.CDS.2;Parent=Thupl.29379072s0006.1.v3.1
29379072	JGI_gene	CDS	6496849	6497000	.	+	2	ID=Thupl.29379072s0006.1.v3.1.CDS.3;Parent=Thupl.29379072s0006.1.v3.1
29379072	JGI_gene	CDS	6530834	6530917	.	+	0	ID=Thupl.29379072s0006.1.v3.1.CDS.4;Parent=Thupl.29379072s0006.1.v3.1
29379072	JGI_gene	CDS	6531039	6531101	.	+	0	ID=Thupl.29379072s0006.1.v3.1.CDS.5;Parent=Thupl.29379072s0006.1.v3.1
29379072	JGI_gene	CDS	6532329	6532466	.	+	0	ID=Thupl.29379072s0006.1.v3.1.CDS.6;Parent=Thupl.29379072s0006.1.v3.1
29379072	JGI_gene	CDS	6532587	6532790	.	+	0	ID=Thupl.29379072s0006.1.v3.1.CDS.7;Parent=Thupl.29379072s0006.1.v3.1
29379072	JGI_gene	CDS	6552011	6552121	.	+	0	ID=Thupl.29379072s0006.1.v3.1.CDS.8;Parent=Thupl.29379072s0006.1.v3.1
29379072	JGI_gene	CDS	6552324	6552376	.	+	0	ID=Thupl.29379072s0006.1.v3.1.CDS.9;Parent=Thupl.29379072s0006.1.v3.1
29379072	JGI_gene	CDS	6583748	6583910	.	+	1	ID=Thupl.29379072s0006.1.v3.1.CDS.10;Parent=Thupl.29379072s0006.1.v3.1
29379072	JGI_gene	CDS	6584010	6584144	.	+	0	ID=Thupl.29379072s0006.1.v3.1.CDS.11;Parent=Thupl.29379072s0006.1.v3.1
29379072	JGI_gene	CDS	6598445	6598552	.	+	0	ID=Thupl.29379072s0006.1.v3.1.CDS.12;Parent=Thupl.29379072s0006.1.v3.1
29379072	JGI_gene	CDS	6598652	6598750	.	+	0	ID=Thupl.29379072s0006.1.v3.1.CDS.13;Parent=Thupl.29379072s0006.1.v3.1
29379072	JGI_gene	CDS	6601066	6601155	.	+	0	ID=Thupl.29379072s0006.1.v3.1.CDS.14;Parent=Thupl.29379072s0006.1.v3.1
29379072	JGI_gene	CDS	6601406	6601490	.	+	0	ID=Thupl.29379072s0006.1.v3.1.CDS.15;Parent=Thupl.29379072s0006.1.v3.1
29379072	JGI_gene	CDS	6602244	6602374	.	+	2	ID=Thupl.29379072s0006.1.v3.1.CDS.16;Parent=Thupl.29379072s0006.1.v3.1
29379072	JGI_gene	CDS	6602462	6602626	.	+	0	ID=Thupl.29379072s0006.1.v3.1.CDS.17;Parent=Thupl.29379072s0006.1.v3.1
29379072	JGI_gene	three_prime_UTR	6602627	6602667	.	+	.	ID=Thupl.29379072s0006.1.v3.1.three_prime_UTR.1;Parent=Thupl.29379072s0006.1.v3.1
29379072	JGI_gene	three_prime_UTR	6604105	6604557	.	+	.	ID=Thupl.29379072s0006.1.v3.1.three_prime_UTR.2;Parent=Thupl.29379072s0006.1.v3.1
29379072	JGI_gene	gene	8065707	8066366	.	+	.	ID=Thupl.29379072s0007.v3.1;Name=Thupl.29379072s0007
29379072	JGI_gene	mRNA	8065707	8066366	.	+	.	ID=Thupl.29379072s0007.1.v3.1;Name=Thupl.29379072s0007.1;longest=1;Parent=Thupl.29379072s0007.v3.1
29379072	JGI_gene	CDS	8065707	8065902	.	+	0	ID=Thupl.29379072s0007.1.v3.1.CDS.1;Parent=Thupl.29379072s0007.1.v3.1
29379072	JGI_gene	CDS	8066287	8066366	.	+	2	ID=Thupl.29379072s0007.1.v3.1.CDS.2;Parent=Thupl.29379072s0007.1.v3.1
29379072	JGI_gene	gene	8199068	8412752	.	+	.	ID=Thupl.29379072s0008.v3.1;Name=Thupl.29379072s0008
29379072	JGI_gene	mRNA	8199068	8412752	.	+	.	ID=Thupl.29379072s0008.1.v3.1;Name=Thupl.29379072s0008.1;longest=1;Parent=Thupl.29379072s0008.v3.1
29379072	JGI_gene	five_prime_UTR	8199068	8199526	.	+	.	ID=Thupl.29379072s0008.1.v3.1.five_prime_UTR.1;Parent=Thupl.29379072s0008.1.v3.1
29379072	JGI_gene	CDS	8199527	8199797	.	+	0	ID=Thupl.29379072s0008.1.v3.1.CDS.1;Parent=Thupl.29379072s0008.1.v3.1
29379072	JGI_gene	CDS	8202091	8202161	.	+	2	ID=Thupl.29379072s0008.1.v3.1.CDS.2;Parent=Thupl.29379072s0008.1.v3.1
29379072	JGI_gene	CDS	8212665	8212799	.	+	0	ID=Thupl.29379072s0008.1.v3.1.CDS.3;Parent=Thupl.29379072s0008.1.v3.1
29379072	JGI_gene	CDS	8238570	8238628	.	+	0	ID=Thupl.29379072s0008.1.v3.1.CDS.4;Parent=Thupl.29379072s0008.1.v3.1
29379072	JGI_gene	CDS	8248670	8248706	.	+	1	ID=Thupl.29379072s0008.1.v3.1.CDS.5;Parent=Thupl.29379072s0008.1.v3.1
29379072	JGI_gene	CDS	8284115	8284240	.	+	0	ID=Thupl.29379072s0008.1.v3.1.CDS.6;Parent=Thupl.29379072s0008.1.v3.1
29379072	JGI_gene	CDS	8297052	8297141	.	+	0	ID=Thupl.29379072s0008.1.v3.1.CDS.7;Parent=Thupl.29379072s0008.1.v3.1
29379072	JGI_gene	CDS	8315428	8315493	.	+	0	ID=Thupl.29379072s0008.1.v3.1.CDS.8;Parent=Thupl.29379072s0008.1.v3.1
29379072	JGI_gene	CDS	8315743	8315799	.	+	0	ID=Thupl.29379072s0008.1.v3.1.CDS.9;Parent=Thupl.29379072s0008.1.v3.1
29379072	JGI_gene	CDS	8315921	8315986	.	+	0	ID=Thupl.29379072s0008.1.v3.1.CDS.10;Parent=Thupl.29379072s0008.1.v3.1
29379072	JGI_gene	CDS	8316738	8316845	.	+	0	ID=Thupl.29379072s0008.1.v3.1.CDS.11;Parent=Thupl.29379072s0008.1.v3.1
29379072	JGI_gene	CDS	8316970	8317050	.	+	0	ID=Thupl.29379072s0008.1.v3.1.CDS.12;Parent=Thupl.29379072s0008.1.v3.1
29379072	JGI_gene	CDS	8330339	8330388	.	+	0	ID=Thupl.29379072s0008.1.v3.1.CDS.13;Parent=Thupl.29379072s0008.1.v3.1
29379072	JGI_gene	CDS	8361939	8362104	.	+	1	ID=Thupl.29379072s0008.1.v3.1.CDS.14;Parent=Thupl.29379072s0008.1.v3.1
29379072	JGI_gene	CDS	8364578	8365093	.	+	0	ID=Thupl.29379072s0008.1.v3.1.CDS.15;Parent=Thupl.29379072s0008.1.v3.1
29379072	JGI_gene	CDS	8385623	8385805	.	+	0	ID=Thupl.29379072s0008.1.v3.1.CDS.16;Parent=Thupl.29379072s0008.1.v3.1
29379072	JGI_gene	CDS	8385976	8386081	.	+	0	ID=Thupl.29379072s0008.1.v3.1.CDS.17;Parent=Thupl.29379072s0008.1.v3.1
29379072	JGI_gene	CDS	8409602	8409772	.	+	2	ID=Thupl.29379072s0008.1.v3.1.CDS.18;Parent=Thupl.29379072s0008.1.v3.1
29379072	JGI_gene	CDS	8409951	8410030	.	+	2	ID=Thupl.29379072s0008.1.v3.1.CDS.19;Parent=Thupl.29379072s0008.1.v3.1
29379072	JGI_gene	CDS	8410342	8410569	.	+	0	ID=Thupl.29379072s0008.1.v3.1.CDS.20;Parent=Thupl.29379072s0008.1.v3.1
29379072	JGI_gene	CDS	8410734	8410949	.	+	0	ID=Thupl.29379072s0008.1.v3.1.CDS.21;Parent=Thupl.29379072s0008.1.v3.1
29379072	JGI_gene	CDS	8411086	8411243	.	+	0	ID=Thupl.29379072s0008.1.v3.1.CDS.22;Parent=Thupl.29379072s0008.1.v3.1
29379072	JGI_gene	CDS	8411332	8411443	.	+	1	ID=Thupl.29379072s0008.1.v3.1.CDS.23;Parent=Thupl.29379072s0008.1.v3.1
29379072	JGI_gene	CDS	8411679	8411858	.	+	0	ID=Thupl.29379072s0008.1.v3.1.CDS.24;Parent=Thupl.29379072s0008.1.v3.1
29379072	JGI_gene	three_prime_UTR	8411859	8412752	.	+	.	ID=Thupl.29379072s0008.1.v3.1.three_prime_UTR.1;Parent=Thupl.29379072s0008.1.v3.1
29379072	JGI_gene	gene	8933253	8936172	.	-	.	ID=Thupl.29379072s0009.v3.1;Name=Thupl.29379072s0009
29379072	JGI_gene	mRNA	8933253	8936172	.	-	.	ID=Thupl.29379072s0009.1.v3.1;Name=Thupl.29379072s0009.1;longest=1;Parent=Thupl.29379072s0009.v3.1
29379072	JGI_gene	CDS	8934850	8935602	.	-	0	ID=Thupl.29379072s0009.1.v3.1.CDS.1;Parent=Thupl.29379072s0009.1.v3.1
29379072	JGI_gene	five_prime_UTR	8935603	8936172	.	-	.	ID=Thupl.29379072s0009.1.v3.1.five_prime_UTR.1;Parent=Thupl.29379072s0009.1.v3.1
29379072	JGI_gene	three_prime_UTR	8933253	8933638	.	-	.	ID=Thupl.29379072s0009.1.v3.1.three_prime_UTR.1;Parent=Thupl.29379072s0009.1.v3.1
29379072	JGI_gene	CDS	8933639	8933959	.	-	0	ID=Thupl.29379072s0009.1.v3.1.CDS.2;Parent=Thupl.29379072s0009.1.v3.1
29379072	JGI_gene	gene	10506934	10512244	.	-	.	ID=Thupl.29379072s0010.v3.1;Name=Thupl.29379072s0010
29379072	JGI_gene	mRNA	10506934	10512244	.	-	.	ID=Thupl.29379072s0010.1.v3.1;Name=Thupl.29379072s0010.1;longest=1;Parent=Thupl.29379072s0010.v3.1
29379072	JGI_gene	three_prime_UTR	10506934	10510545	.	-	.	ID=Thupl.29379072s0010.1.v3.1.three_prime_UTR.1;Parent=Thupl.29379072s0010.1.v3.1
29379072	JGI_gene	CDS	10510546	10512102	.	-	0	ID=Thupl.29379072s0010.1.v3.1.CDS.1;Parent=Thupl.29379072s0010.1.v3.1
29379072	JGI_gene	five_prime_UTR	10512103	10512244	.	-	.	ID=Thupl.29379072s0010.1.v3.1.five_prime_UTR.1;Parent=Thupl.29379072s0010.1.v3.1
29379072	JGI_gene	gene	10639689	10795459	.	+	.	ID=Thupl.29379072s0011.v3.1;Name=Thupl.29379072s0011
29379072	JGI_gene	mRNA	10639689	10795459	.	+	.	ID=Thupl.29379072s0011.1.v3.1;Name=Thupl.29379072s0011.1;longest=1;Parent=Thupl.29379072s0011.v3.1
29379072	JGI_gene	five_prime_UTR	10639689	10640079	.	+	.	ID=Thupl.29379072s0011.1.v3.1.five_prime_UTR.1;Parent=Thupl.29379072s0011.1.v3.1
29379072	JGI_gene	CDS	10640080	10640158	.	+	0	ID=Thupl.29379072s0011.1.v3.1.CDS.1;Parent=Thupl.29379072s0011.1.v3.1
29379072	JGI_gene	CDS	10640256	10640317	.	+	2	ID=Thupl.29379072s0011.1.v3.1.CDS.2;Parent=Thupl.29379072s0011.1.v3.1
29379072	JGI_gene	CDS	10640415	10640465	.	+	0	ID=Thupl.29379072s0011.1.v3.1.CDS.3;Parent=Thupl.29379072s0011.1.v3.1
29379072	JGI_gene	CDS	10672437	10672511	.	+	0	ID=Thupl.29379072s0011.1.v3.1.CDS.4;Parent=Thupl.29379072s0011.1.v3.1
29379072	JGI_gene	CDS	10724104	10724208	.	+	0	ID=Thupl.29379072s0011.1.v3.1.CDS.5;Parent=Thupl.29379072s0011.1.v3.1
29379072	JGI_gene	CDS	10724492	10724599	.	+	0	ID=Thupl.29379072s0011.1.v3.1.CDS.6;Parent=Thupl.29379072s0011.1.v3.1
29379072	JGI_gene	CDS	10724759	10724830	.	+	0	ID=Thupl.29379072s0011.1.v3.1.CDS.7;Parent=Thupl.29379072s0011.1.v3.1
29379072	JGI_gene	CDS	10724988	10725038	.	+	0	ID=Thupl.29379072s0011.1.v3.1.CDS.8;Parent=Thupl.29379072s0011.1.v3.1
29379072	JGI_gene	CDS	10725543	10725605	.	+	0	ID=Thupl.29379072s0011.1.v3.1.CDS.9;Parent=Thupl.29379072s0011.1.v3.1
29379072	JGI_gene	CDS	10725837	10725961	.	+	0	ID=Thupl.29379072s0011.1.v3.1.CDS.10;Parent=Thupl.29379072s0011.1.v3.1
29379072	JGI_gene	CDS	10726117	10726345	.	+	1	ID=Thupl.29379072s0011.1.v3.1.CDS.11;Parent=Thupl.29379072s0011.1.v3.1
29379072	JGI_gene	CDS	10794215	10794916	.	+	0	ID=Thupl.29379072s0011.1.v3.1.CDS.12;Parent=Thupl.29379072s0011.1.v3.1
29379072	JGI_gene	three_prime_UTR	10794917	10795459	.	+	.	ID=Thupl.29379072s0011.1.v3.1.three_prime_UTR.1;Parent=Thupl.29379072s0011.1.v3.1
29379072	JGI_gene	gene	10816099	10817906	.	+	.	ID=Thupl.29379072s0012.v3.1;Name=Thupl.29379072s0012
29379072	JGI_gene	mRNA	10816099	10817906	.	+	.	ID=Thupl.29379072s0012.1.v3.1;Name=Thupl.29379072s0012.1;longest=1;Parent=Thupl.29379072s0012.v3.1
29379072	JGI_gene	five_prime_UTR	10816099	10816206	.	+	.	ID=Thupl.29379072s0012.1.v3.1.five_prime_UTR.1;Parent=Thupl.29379072s0012.1.v3.1
29379072	JGI_gene	five_prime_UTR	10816336	10816496	.	+	.	ID=Thupl.29379072s0012.1.v3.1.five_prime_UTR.2;Parent=Thupl.29379072s0012.1.v3.1
29379072	JGI_gene	CDS	10816497	10816740	.	+	0	ID=Thupl.29379072s0012.1.v3.1.CDS.1;Parent=Thupl.29379072s0012.1.v3.1
29379072	JGI_gene	CDS	10816897	10816991	.	+	2	ID=Thupl.29379072s0012.1.v3.1.CDS.2;Parent=Thupl.29379072s0012.1.v3.1
29379072	JGI_gene	three_prime_UTR	10816992	10817906	.	+	.	ID=Thupl.29379072s0012.1.v3.1.three_prime_UTR.1;Parent=Thupl.29379072s0012.1.v3.1
29379073	JGI_gene	gene	12427	14714	.	+	.	ID=Thupl.29379073s0001.v3.1;Name=Thupl.29379073s0001
29379073	JGI_gene	mRNA	12427	14714	.	+	.	ID=Thupl.29379073s0001.1.v3.1;Name=Thupl.29379073s0001.1;longest=1;Parent=Thupl.29379073s0001.v3.1
29379073	JGI_gene	five_prime_UTR	12427	12664	.	+	.	ID=Thupl.29379073s0001.1.v3.1.five_prime_UTR.1;Parent=Thupl.29379073s0001.1.v3.1
29379073	JGI_gene	CDS	12665	13160	.	+	0	ID=Thupl.29379073s0001.1.v3.1.CDS.1;Parent=Thupl.29379073s0001.1.v3.1
29379073	JGI_gene	CDS	13341	14335	.	+	2	ID=Thupl.29379073s0001.1.v3.1.CDS.2;Parent=Thupl.29379073s0001.1.v3.1
29379073	JGI_gene	three_prime_UTR	14336	14714	.	+	.	ID=Thupl.29379073s0001.1.v3.1.three_prime_UTR.1;Parent=Thupl.29379073s0001.1.v3.1
29379073	JGI_gene	gene	96969	99054	.	+	.	ID=Thupl.29379073s0002.v3.1;Name=Thupl.29379073s0002
29379073	JGI_gene	mRNA	96969	99054	.	+	.	ID=Thupl.29379073s0002.1.v3.1;Name=Thupl.29379073s0002.1;longest=1;Parent=Thupl.29379073s0002.v3.1
29379073	JGI_gene	CDS	96969	97437	.	+	0	ID=Thupl.29379073s0002.1.v3.1.CDS.1;Parent=Thupl.29379073s0002.1.v3.1
29379073	JGI_gene	CDS	98780	99054	.	+	2	ID=Thupl.29379073s0002.1.v3.1.CDS.2;Parent=Thupl.29379073s0002.1.v3.1
29379074	JGI_gene	gene	109207	112801	.	+	.	ID=Thupl.29379074s0001.v3.1;Name=Thupl.29379074s0001
29379074	JGI_gene	mRNA	109207	112801	.	+	.	ID=Thupl.29379074s0001.1.v3.1;Name=Thupl.29379074s0001.1;longest=1;Parent=Thupl.29379074s0001.v3.1
29379074	JGI_gene	five_prime_UTR	109207	109264	.	+	.	ID=Thupl.29379074s0001.1.v3.1.five_prime_UTR.1;Parent=Thupl.29379074s0001.1.v3.1
29379074	JGI_gene	CDS	109265	109973	.	+	0	ID=Thupl.29379074s0001.1.v3.1.CDS.1;Parent=Thupl.29379074s0001.1.v3.1
29379074	JGI_gene	CDS	111708	112540	.	+	2	ID=Thupl.29379074s0001.1.v3.1.CDS.2;Parent=Thupl.29379074s0001.1.v3.1
29379074	JGI_gene	three_prime_UTR	112541	112801	.	+	.	ID=Thupl.29379074s0001.1.v3.1.three_prime_UTR.1;Parent=Thupl.29379074s0001.1.v3.1
29379074	JGI_gene	gene	141049	170629	.	+	.	ID=Thupl.29379074s0002.v3.1;Name=Thupl.29379074s0002
29379074	JGI_gene	mRNA	141049	170629	.	+	.	ID=Thupl.29379074s0002.1.v3.1;Name=Thupl.29379074s0002.1;longest=1;Parent=Thupl.29379074s0002.v3.1
29379074	JGI_gene	five_prime_UTR	141049	141562	.	+	.	ID=Thupl.29379074s0002.1.v3.1.five_prime_UTR.1;Parent=Thupl.29379074s0002.1.v3.1
29379074	JGI_gene	CDS	141563	142267	.	+	0	ID=Thupl.29379074s0002.1.v3.1.CDS.1;Parent=Thupl.29379074s0002.1.v3.1
29379074	JGI_gene	CDS	169586	170422	.	+	0	ID=Thupl.29379074s0002.1.v3.1.CDS.2;Parent=Thupl.29379074s0002.1.v3.1
29379074	JGI_gene	three_prime_UTR	170423	170629	.	+	.	ID=Thupl.29379074s0002.1.v3.1.three_prime_UTR.1;Parent=Thupl.29379074s0002.1.v3.1
29379074	JGI_gene	gene	250894	281162	.	+	.	ID=Thupl.29379074s0003.v3.1;Name=Thupl.29379074s0003
29379074	JGI_gene	mRNA	250894	281162	.	+	.	ID=Thupl.29379074s0003.1.v3.1;Name=Thupl.29379074s0003.1;longest=1;Parent=Thupl.29379074s0003.v3.1
29379074	JGI_gene	five_prime_UTR	250894	251519	.	+	.	ID=Thupl.29379074s0003.1.v3.1.five_prime_UTR.1;Parent=Thupl.29379074s0003.1.v3.1
29379074	JGI_gene	CDS	251520	252224	.	+	0	ID=Thupl.29379074s0003.1.v3.1.CDS.1;Parent=Thupl.29379074s0003.1.v3.1
29379074	JGI_gene	CDS	280222	281058	.	+	0	ID=Thupl.29379074s0003.1.v3.1.CDS.2;Parent=Thupl.29379074s0003.1.v3.1
29379074	JGI_gene	three_prime_UTR	281059	281162	.	+	.	ID=Thupl.29379074s0003.1.v3.1.three_prime_UTR.1;Parent=Thupl.29379074s0003.1.v3.1
29379077	JGI_gene	gene	557648	591608	.	-	.	ID=Thupl.29379077s0001.v3.1;Name=Thupl.29379077s0001
29379077	JGI_gene	mRNA	557648	591608	.	-	.	ID=Thupl.29379077s0001.1.v3.1;Name=Thupl.29379077s0001.1;longest=1;Parent=Thupl.29379077s0001.v3.1
29379077	JGI_gene	CDS	588958	590164	.	-	0	ID=Thupl.29379077s0001.1.v3.1.CDS.1;Parent=Thupl.29379077s0001.1.v3.1
29379077	JGI_gene	five_prime_UTR	590165	591608	.	-	.	ID=Thupl.29379077s0001.1.v3.1.five_prime_UTR.1;Parent=Thupl.29379077s0001.1.v3.1
29379077	JGI_gene	CDS	587989	588203	.	-	2	ID=Thupl.29379077s0001.1.v3.1.CDS.2;Parent=Thupl.29379077s0001.1.v3.1
29379077	JGI_gene	CDS	577901	578124	.	-	0	ID=Thupl.29379077s0001.1.v3.1.CDS.3;Parent=Thupl.29379077s0001.1.v3.1
29379077	JGI_gene	three_prime_UTR	557648	558439	.	-	.	ID=Thupl.29379077s0001.1.v3.1.three_prime_UTR.1;Parent=Thupl.29379077s0001.1.v3.1
29379077	JGI_gene	CDS	558440	559262	.	-	1	ID=Thupl.29379077s0001.1.v3.1.CDS.4;Parent=Thupl.29379077s0001.1.v3.1
29379077	JGI_gene	gene	980426	981529	.	+	.	ID=Thupl.29379077s0002.v3.1;Name=Thupl.29379077s0002
29379077	JGI_gene	mRNA	980426	981529	.	+	.	ID=Thupl.29379077s0002.1.v3.1;Name=Thupl.29379077s0002.1;longest=1;Parent=Thupl.29379077s0002.v3.1
29379077	JGI_gene	CDS	980426	980488	.	+	0	ID=Thupl.29379077s0002.1.v3.1.CDS.1;Parent=Thupl.29379077s0002.1.v3.1
29379077	JGI_gene	CDS	980673	980703	.	+	0	ID=Thupl.29379077s0002.1.v3.1.CDS.2;Parent=Thupl.29379077s0002.1.v3.1
29379077	JGI_gene	CDS	981033	981365	.	+	2	ID=Thupl.29379077s0002.1.v3.1.CDS.3;Parent=Thupl.29379077s0002.1.v3.1
29379077	JGI_gene	CDS	981420	981529	.	+	2	ID=Thupl.29379077s0002.1.v3.1.CDS.4;Parent=Thupl.29379077s0002.1.v3.1
29379077	JGI_gene	gene	1460769	1461137	.	-	.	ID=Thupl.29379077s0003.v3.1;Name=Thupl.29379077s0003
29379077	JGI_gene	mRNA	1460769	1461137	.	-	.	ID=Thupl.29379077s0003.1.v3.1;Name=Thupl.29379077s0003.1;longest=1;Parent=Thupl.29379077s0003.v3.1
29379077	JGI_gene	CDS	1460769	1461137	.	-	0	ID=Thupl.29379077s0003.1.v3.1.CDS.1;Parent=Thupl.29379077s0003.1.v3.1
29379077	JGI_gene	gene	2092259	2095749	.	-	.	ID=Thupl.29379077s0004.v3.1;Name=Thupl.29379077s0004
29379077	JGI_gene	mRNA	2092259	2095749	.	-	.	ID=Thupl.29379077s0004.1.v3.1;Name=Thupl.29379077s0004.1;longest=1;Parent=Thupl.29379077s0004.v3.1
29379077	JGI_gene	CDS	2095393	2095610	.	-	0	ID=Thupl.29379077s0004.1.v3.1.CDS.1;Parent=Thupl.29379077s0004.1.v3.1
29379077	JGI_gene	five_prime_UTR	2095611	2095749	.	-	.	ID=Thupl.29379077s0004.1.v3.1.five_prime_UTR.1;Parent=Thupl.29379077s0004.1.v3.1
29379077	JGI_gene	CDS	2095164	2095206	.	-	1	ID=Thupl.29379077s0004.1.v3.1.CDS.2;Parent=Thupl.29379077s0004.1.v3.1
29379077	JGI_gene	CDS	2094682	2094708	.	-	0	ID=Thupl.29379077s0004.1.v3.1.CDS.3;Parent=Thupl.29379077s0004.1.v3.1
29379077	JGI_gene	CDS	2094452	2094550	.	-	0	ID=Thupl.29379077s0004.1.v3.1.CDS.4;Parent=Thupl.29379077s0004.1.v3.1
29379077	JGI_gene	CDS	2094130	2094332	.	-	0	ID=Thupl.29379077s0004.1.v3.1.CDS.5;Parent=Thupl.29379077s0004.1.v3.1
29379077	JGI_gene	CDS	2093857	2094037	.	-	1	ID=Thupl.29379077s0004.1.v3.1.CDS.6;Parent=Thupl.29379077s0004.1.v3.1
29379077	JGI_gene	CDS	2093608	2093745	.	-	0	ID=Thupl.29379077s0004.1.v3.1.CDS.7;Parent=Thupl.29379077s0004.1.v3.1
29379077	JGI_gene	CDS	2093384	2093512	.	-	0	ID=Thupl.29379077s0004.1.v3.1.CDS.8;Parent=Thupl.29379077s0004.1.v3.1
29379077	JGI_gene	CDS	2093166	2093186	.	-	0	ID=Thupl.29379077s0004.1.v3.1.CDS.9;Parent=Thupl.29379077s0004.1.v3.1
29379077	JGI_gene	CDS	2093006	2093064	.	-	0	ID=Thupl.29379077s0004.1.v3.1.CDS.10;Parent=Thupl.29379077s0004.1.v3.1
29379077	JGI_gene	CDS	2092791	2092881	.	-	1	ID=Thupl.29379077s0004.1.v3.1.CDS.11;Parent=Thupl.29379077s0004.1.v3.1
29379077	JGI_gene	three_prime_UTR	2092259	2092493	.	-	.	ID=Thupl.29379077s0004.1.v3.1.three_prime_UTR.1;Parent=Thupl.29379077s0004.1.v3.1
29379077	JGI_gene	CDS	2092494	2092586	.	-	0	ID=Thupl.29379077s0004.1.v3.1.CDS.12;Parent=Thupl.29379077s0004.1.v3.1
29379077	JGI_gene	gene	2381233	2383386	.	-	.	ID=Thupl.29379077s0005.v3.1;Name=Thupl.29379077s0005
29379077	JGI_gene	mRNA	2381233	2383386	.	-	.	ID=Thupl.29379077s0005.1.v3.1;Name=Thupl.29379077s0005.1;longest=1;Parent=Thupl.29379077s0005.v3.1
29379077	JGI_gene	CDS	2383169	2383386	.	-	0	ID=Thupl.29379077s0005.1.v3.1.CDS.1;Parent=Thupl.29379077s0005.1.v3.1
29379077	JGI_gene	CDS	2382992	2383034	.	-	1	ID=Thupl.29379077s0005.1.v3.1.CDS.2;Parent=Thupl.29379077s0005.1.v3.1
29379077	JGI_gene	CDS	2382697	2382723	.	-	0	ID=Thupl.29379077s0005.1.v3.1.CDS.3;Parent=Thupl.29379077s0005.1.v3.1
29379077	JGI_gene	CDS	2382481	2382579	.	-	0	ID=Thupl.29379077s0005.1.v3.1.CDS.4;Parent=Thupl.29379077s0005.1.v3.1
29379077	JGI_gene	CDS	2381990	2382191	.	-	0	ID=Thupl.29379077s0005.1.v3.1.CDS.5;Parent=Thupl.29379077s0005.1.v3.1
29379077	JGI_gene	CDS	2381832	2381917	.	-	2	ID=Thupl.29379077s0005.1.v3.1.CDS.6;Parent=Thupl.29379077s0005.1.v3.1
29379077	JGI_gene	CDS	2381618	2381638	.	-	0	ID=Thupl.29379077s0005.1.v3.1.CDS.7;Parent=Thupl.29379077s0005.1.v3.1
29379077	JGI_gene	CDS	2381448	2381516	.	-	0	ID=Thupl.29379077s0005.1.v3.1.CDS.8;Parent=Thupl.29379077s0005.1.v3.1
29379077	JGI_gene	CDS	2381233	2381295	.	-	0	ID=Thupl.29379077s0005.1.v3.1.CDS.9;Parent=Thupl.29379077s0005.1.v3.1
29379077	JGI_gene	gene	2401437	2405295	.	+	.	ID=Thupl.29379077s0006.v3.1;Name=Thupl.29379077s0006
29379077	JGI_gene	mRNA	2401437	2405295	.	+	.	ID=Thupl.29379077s0006.1.v3.1;Name=Thupl.29379077s0006.1;longest=1;Parent=Thupl.29379077s0006.v3.1
29379077	JGI_gene	five_prime_UTR	2401437	2401457	.	+	.	ID=Thupl.29379077s0006.1.v3.1.five_prime_UTR.1;Parent=Thupl.29379077s0006.1.v3.1
29379077	JGI_gene	CDS	2401458	2401675	.	+	0	ID=Thupl.29379077s0006.1.v3.1.CDS.1;Parent=Thupl.29379077s0006.1.v3.1
29379077	JGI_gene	CDS	2401846	2401888	.	+	1	ID=Thupl.29379077s0006.1.v3.1.CDS.2;Parent=Thupl.29379077s0006.1.v3.1
29379077	JGI_gene	CDS	2402866	2402940	.	+	0	ID=Thupl.29379077s0006.1.v3.1.CDS.3;Parent=Thupl.29379077s0006.1.v3.1
29379077	JGI_gene	CDS	2403069	2403167	.	+	0	ID=Thupl.29379077s0006.1.v3.1.CDS.4;Parent=Thupl.29379077s0006.1.v3.1
29379077	JGI_gene	CDS	2403290	2403477	.	+	0	ID=Thupl.29379077s0006.1.v3.1.CDS.5;Parent=Thupl.29379077s0006.1.v3.1
29379077	JGI_gene	CDS	2403574	2403754	.	+	1	ID=Thupl.29379077s0006.1.v3.1.CDS.6;Parent=Thupl.29379077s0006.1.v3.1
29379077	JGI_gene	CDS	2403864	2404001	.	+	0	ID=Thupl.29379077s0006.1.v3.1.CDS.7;Parent=Thupl.29379077s0006.1.v3.1
29379077	JGI_gene	CDS	2404101	2404220	.	+	0	ID=Thupl.29379077s0006.1.v3.1.CDS.8;Parent=Thupl.29379077s0006.1.v3.1
29379077	JGI_gene	CDS	2404343	2404363	.	+	0	ID=Thupl.29379077s0006.1.v3.1.CDS.9;Parent=Thupl.29379077s0006.1.v3.1
29379077	JGI_gene	CDS	2404454	2404512	.	+	0	ID=Thupl.29379077s0006.1.v3.1.CDS.10;Parent=Thupl.29379077s0006.1.v3.1
29379077	JGI_gene	CDS	2404632	2404722	.	+	1	ID=Thupl.29379077s0006.1.v3.1.CDS.11;Parent=Thupl.29379077s0006.1.v3.1
29379077	JGI_gene	CDS	2404876	2404947	.	+	0	ID=Thupl.29379077s0006.1.v3.1.CDS.12;Parent=Thupl.29379077s0006.1.v3.1
29379077	JGI_gene	three_prime_UTR	2404948	2405295	.	+	.	ID=Thupl.29379077s0006.1.v3.1.three_prime_UTR.1;Parent=Thupl.29379077s0006.1.v3.1
29379077	JGI_gene	gene	2628341	2628776	.	-	.	ID=Thupl.29379077s0007.v3.1;Name=Thupl.29379077s0007
29379077	JGI_gene	mRNA	2628341	2628776	.	-	.	ID=Thupl.29379077s0007.1.v3.1;Name=Thupl.29379077s0007.1;longest=1;Parent=Thupl.29379077s0007.v3.1
29379077	JGI_gene	three_prime_UTR	2628341	2628401	.	-	.	ID=Thupl.29379077s0007.1.v3.1.three_prime_UTR.1;Parent=Thupl.29379077s0007.1.v3.1
29379077	JGI_gene	CDS	2628402	2628776	.	-	0	ID=Thupl.29379077s0007.1.v3.1.CDS.1;Parent=Thupl.29379077s0007.1.v3.1
29379079	JGI_gene	gene	325600	326570	.	+	.	ID=Thupl.29379079s0001.v3.1;Name=Thupl.29379079s0001
29379079	JGI_gene	mRNA	325600	326570	.	+	.	ID=Thupl.29379079s0001.1.v3.1;Name=Thupl.29379079s0001.1;longest=1;Parent=Thupl.29379079s0001.v3.1
29379079	JGI_gene	five_prime_UTR	325600	325744	.	+	.	ID=Thupl.29379079s0001.1.v3.1.five_prime_UTR.1;Parent=Thupl.29379079s0001.1.v3.1
29379079	JGI_gene	CDS	325745	326404	.	+	0	ID=Thupl.29379079s0001.1.v3.1.CDS.1;Parent=Thupl.29379079s0001.1.v3.1
29379079	JGI_gene	three_prime_UTR	326405	326570	.	+	.	ID=Thupl.29379079s0001.1.v3.1.three_prime_UTR.1;Parent=Thupl.29379079s0001.1.v3.1
29379079	JGI_gene	gene	353134	354647	.	+	.	ID=Thupl.29379079s0002.v3.1;Name=Thupl.29379079s0002
29379079	JGI_gene	mRNA	353134	354647	.	+	.	ID=Thupl.29379079s0002.1.v3.1;Name=Thupl.29379079s0002.1;longest=1;Parent=Thupl.29379079s0002.v3.1
29379079	JGI_gene	five_prime_UTR	353134	353167	.	+	.	ID=Thupl.29379079s0002.1.v3.1.five_prime_UTR.1;Parent=Thupl.29379079s0002.1.v3.1
29379079	JGI_gene	CDS	353168	354460	.	+	0	ID=Thupl.29379079s0002.1.v3.1.CDS.1;Parent=Thupl.29379079s0002.1.v3.1
29379079	JGI_gene	three_prime_UTR	354461	354647	.	+	.	ID=Thupl.29379079s0002.1.v3.1.three_prime_UTR.1;Parent=Thupl.29379079s0002.1.v3.1
29379079	JGI_gene	gene	644314	645835	.	+	.	ID=Thupl.29379079s0003.v3.1;Name=Thupl.29379079s0003
29379079	JGI_gene	mRNA	644314	645835	.	+	.	ID=Thupl.29379079s0003.1.v3.1;Name=Thupl.29379079s0003.1;longest=1;Parent=Thupl.29379079s0003.v3.1
29379079	JGI_gene	CDS	644314	644450	.	+	0	ID=Thupl.29379079s0003.1.v3.1.CDS.1;Parent=Thupl.29379079s0003.1.v3.1
29379079	JGI_gene	CDS	644683	645835	.	+	1	ID=Thupl.29379079s0003.1.v3.1.CDS.2;Parent=Thupl.29379079s0003.1.v3.1
29379079	JGI_gene	gene	903120	1020492	.	+	.	ID=Thupl.29379079s0004.v3.1;Name=Thupl.29379079s0004
29379079	JGI_gene	mRNA	903120	1020492	.	+	.	ID=Thupl.29379079s0004.1.v3.1;Name=Thupl.29379079s0004.1;longest=1;Parent=Thupl.29379079s0004.v3.1
29379079	JGI_gene	five_prime_UTR	903120	903462	.	+	.	ID=Thupl.29379079s0004.1.v3.1.five_prime_UTR.1;Parent=Thupl.29379079s0004.1.v3.1
29379079	JGI_gene	CDS	903463	903753	.	+	0	ID=Thupl.29379079s0004.1.v3.1.CDS.1;Parent=Thupl.29379079s0004.1.v3.1
29379079	JGI_gene	CDS	920085	920366	.	+	0	ID=Thupl.29379079s0004.1.v3.1.CDS.2;Parent=Thupl.29379079s0004.1.v3.1
29379079	JGI_gene	CDS	939622	939812	.	+	0	ID=Thupl.29379079s0004.1.v3.1.CDS.3;Parent=Thupl.29379079s0004.1.v3.1
29379079	JGI_gene	CDS	939977	940148	.	+	1	ID=Thupl.29379079s0004.1.v3.1.CDS.4;Parent=Thupl.29379079s0004.1.v3.1
29379079	JGI_gene	CDS	942117	942254	.	+	0	ID=Thupl.29379079s0004.1.v3.1.CDS.5;Parent=Thupl.29379079s0004.1.v3.1
29379079	JGI_gene	CDS	942361	942553	.	+	0	ID=Thupl.29379079s0004.1.v3.1.CDS.6;Parent=Thupl.29379079s0004.1.v3.1
29379079	JGI_gene	CDS	955912	956063	.	+	2	ID=Thupl.29379079s0004.1.v3.1.CDS.7;Parent=Thupl.29379079s0004.1.v3.1
29379079	JGI_gene	CDS	957359	957541	.	+	0	ID=Thupl.29379079s0004.1.v3.1.CDS.8;Parent=Thupl.29379079s0004.1.v3.1
29379079	JGI_gene	CDS	986948	987058	.	+	0	ID=Thupl.29379079s0004.1.v3.1.CDS.9;Parent=Thupl.29379079s0004.1.v3.1
29379079	JGI_gene	CDS	997193	997312	.	+	0	ID=Thupl.29379079s0004.1.v3.1.CDS.10;Parent=Thupl.29379079s0004.1.v3.1
29379079	JGI_gene	CDS	997538	997694	.	+	0	ID=Thupl.29379079s0004.1.v3.1.CDS.11;Parent=Thupl.29379079s0004.1.v3.1
29379079	JGI_gene	CDS	998071	998234	.	+	2	ID=Thupl.29379079s0004.1.v3.1.CDS.12;Parent=Thupl.29379079s0004.1.v3.1
29379079	JGI_gene	CDS	998357	998443	.	+	0	ID=Thupl.29379079s0004.1.v3.1.CDS.13;Parent=Thupl.29379079s0004.1.v3.1
29379079	JGI_gene	CDS	999153	999481	.	+	0	ID=Thupl.29379079s0004.1.v3.1.CDS.14;Parent=Thupl.29379079s0004.1.v3.1
29379079	JGI_gene	CDS	999598	999679	.	+	1	ID=Thupl.29379079s0004.1.v3.1.CDS.15;Parent=Thupl.29379079s0004.1.v3.1
29379079	JGI_gene	CDS	1019126	1019265	.	+	0	ID=Thupl.29379079s0004.1.v3.1.CDS.16;Parent=Thupl.29379079s0004.1.v3.1
29379079	JGI_gene	CDS	1019440	1019698	.	+	1	ID=Thupl.29379079s0004.1.v3.1.CDS.17;Parent=Thupl.29379079s0004.1.v3.1
29379079	JGI_gene	CDS	1019810	1020148	.	+	0	ID=Thupl.29379079s0004.1.v3.1.CDS.18;Parent=Thupl.29379079s0004.1.v3.1
29379079	JGI_gene	three_prime_UTR	1020149	1020492	.	+	.	ID=Thupl.29379079s0004.1.v3.1.three_prime_UTR.1;Parent=Thupl.29379079s0004.1.v3.1
29379079	JGI_gene	gene	1166538	1170139	.	+	.	ID=Thupl.29379079s0005.v3.1;Name=Thupl.29379079s0005
29379079	JGI_gene	mRNA	1166538	1170139	.	+	.	ID=Thupl.29379079s0005.1.v3.1;Name=Thupl.29379079s0005.1;longest=1;Parent=Thupl.29379079s0005.v3.1
29379079	JGI_gene	five_prime_UTR	1166538	1166627	.	+	.	ID=Thupl.29379079s0005.1.v3.1.five_prime_UTR.1;Parent=Thupl.29379079s0005.1.v3.1
29379079	JGI_gene	CDS	1166628	1166795	.	+	0	ID=Thupl.29379079s0005.1.v3.1.CDS.1;Parent=Thupl.29379079s0005.1.v3.1
29379079	JGI_gene	CDS	1166957	1167067	.	+	0	ID=Thupl.29379079s0005.1.v3.1.CDS.2;Parent=Thupl.29379079s0005.1.v3.1
29379079	JGI_gene	CDS	1167456	1167769	.	+	0	ID=Thupl.29379079s0005.1.v3.1.CDS.3;Parent=Thupl.29379079s0005.1.v3.1
29379079	JGI_gene	CDS	1167847	1168007	.	+	1	ID=Thupl.29379079s0005.1.v3.1.CDS.4;Parent=Thupl.29379079s0005.1.v3.1
29379079	JGI_gene	CDS	1168093	1169084	.	+	2	ID=Thupl.29379079s0005.1.v3.1.CDS.5;Parent=Thupl.29379079s0005.1.v3.1
29379079	JGI_gene	CDS	1169184	1169462	.	+	0	ID=Thupl.29379079s0005.1.v3.1.CDS.6;Parent=Thupl.29379079s0005.1.v3.1
29379079	JGI_gene	CDS	1169564	1170037	.	+	0	ID=Thupl.29379079s0005.1.v3.1.CDS.7;Parent=Thupl.29379079s0005.1.v3.1
29379079	JGI_gene	three_prime_UTR	1170038	1170139	.	+	.	ID=Thupl.29379079s0005.1.v3.1.three_prime_UTR.1;Parent=Thupl.29379079s0005.1.v3.1
29379079	JGI_gene	gene	1856479	1861799	.	+	.	ID=Thupl.29379079s0006.v3.1;Name=Thupl.29379079s0006
29379079	JGI_gene	mRNA	1856479	1861799	.	+	.	ID=Thupl.29379079s0006.1.v3.1;Name=Thupl.29379079s0006.1;longest=1;Parent=Thupl.29379079s0006.v3.1
29379079	JGI_gene	five_prime_UTR	1856479	1856590	.	+	.	ID=Thupl.29379079s0006.1.v3.1.five_prime_UTR.1;Parent=Thupl.29379079s0006.1.v3.1
29379079	JGI_gene	CDS	1856591	1856874	.	+	0	ID=Thupl.29379079s0006.1.v3.1.CDS.1;Parent=Thupl.29379079s0006.1.v3.1
29379079	JGI_gene	CDS	1860144	1861017	.	+	1	ID=Thupl.29379079s0006.1.v3.1.CDS.2;Parent=Thupl.29379079s0006.1.v3.1
29379079	JGI_gene	three_prime_UTR	1861018	1861799	.	+	.	ID=Thupl.29379079s0006.1.v3.1.three_prime_UTR.1;Parent=Thupl.29379079s0006.1.v3.1
29379079	JGI_gene	gene	2112944	2113888	.	+	.	ID=Thupl.29379079s0007.v3.1;Name=Thupl.29379079s0007
29379079	JGI_gene	mRNA	2112944	2113888	.	+	.	ID=Thupl.29379079s0007.1.v3.1;Name=Thupl.29379079s0007.1;longest=1;Parent=Thupl.29379079s0007.v3.1
29379079	JGI_gene	five_prime_UTR	2112944	2112991	.	+	.	ID=Thupl.29379079s0007.1.v3.1.five_prime_UTR.1;Parent=Thupl.29379079s0007.1.v3.1
29379079	JGI_gene	CDS	2112992	2113093	.	+	0	ID=Thupl.29379079s0007.1.v3.1.CDS.1;Parent=Thupl.29379079s0007.1.v3.1
29379079	JGI_gene	CDS	2113217	2113315	.	+	0	ID=Thupl.29379079s0007.1.v3.1.CDS.2;Parent=Thupl.29379079s0007.1.v3.1
29379079	JGI_gene	CDS	2113449	2113721	.	+	0	ID=Thupl.29379079s0007.1.v3.1.CDS.3;Parent=Thupl.29379079s0007.1.v3.1
29379079	JGI_gene	three_prime_UTR	2113722	2113888	.	+	.	ID=Thupl.29379079s0007.1.v3.1.three_prime_UTR.1;Parent=Thupl.29379079s0007.1.v3.1
29379079	JGI_gene	gene	2118859	2120126	.	+	.	ID=Thupl.29379079s0008.v3.1;Name=Thupl.29379079s0008
29379079	JGI_gene	mRNA	2118859	2120126	.	+	.	ID=Thupl.29379079s0008.1.v3.1;Name=Thupl.29379079s0008.1;longest=1;Parent=Thupl.29379079s0008.v3.1
29379079	JGI_gene	five_prime_UTR	2118859	2119223	.	+	.	ID=Thupl.29379079s0008.1.v3.1.five_prime_UTR.1;Parent=Thupl.29379079s0008.1.v3.1
29379079	JGI_gene	CDS	2119224	2119325	.	+	0	ID=Thupl.29379079s0008.1.v3.1.CDS.1;Parent=Thupl.29379079s0008.1.v3.1
29379079	JGI_gene	CDS	2119450	2119548	.	+	0	ID=Thupl.29379079s0008.1.v3.1.CDS.2;Parent=Thupl.29379079s0008.1.v3.1
29379079	JGI_gene	CDS	2119691	2119963	.	+	0	ID=Thupl.29379079s0008.1.v3.1.CDS.3;Parent=Thupl.29379079s0008.1.v3.1
29379079	JGI_gene	three_prime_UTR	2119964	2120126	.	+	.	ID=Thupl.29379079s0008.1.v3.1.three_prime_UTR.1;Parent=Thupl.29379079s0008.1.v3.1
29379079	JGI_gene	gene	2120180	2120600	.	+	.	ID=Thupl.29379079s0009.v3.1;Name=Thupl.29379079s0009
29379079	JGI_gene	mRNA	2120180	2120600	.	+	.	ID=Thupl.29379079s0009.1.v3.1;Name=Thupl.29379079s0009.1;longest=1;Parent=Thupl.29379079s0009.v3.1
29379079	JGI_gene	five_prime_UTR	2120180	2120235	.	+	.	ID=Thupl.29379079s0009.1.v3.1.five_prime_UTR.1;Parent=Thupl.29379079s0009.1.v3.1
29379079	JGI_gene	CDS	2120236	2120583	.	+	0	ID=Thupl.29379079s0009.1.v3.1.CDS.1;Parent=Thupl.29379079s0009.1.v3.1
29379079	JGI_gene	three_prime_UTR	2120584	2120600	.	+	.	ID=Thupl.29379079s0009.1.v3.1.three_prime_UTR.1;Parent=Thupl.29379079s0009.1.v3.1
29379079	JGI_gene	gene	2124940	2125912	.	+	.	ID=Thupl.29379079s0010.v3.1;Name=Thupl.29379079s0010
29379079	JGI_gene	mRNA	2124940	2125912	.	+	.	ID=Thupl.29379079s0010.1.v3.1;Name=Thupl.29379079s0010.1;longest=1;Parent=Thupl.29379079s0010.v3.1
29379079	JGI_gene	five_prime_UTR	2124940	2124983	.	+	.	ID=Thupl.29379079s0010.1.v3.1.five_prime_UTR.1;Parent=Thupl.29379079s0010.1.v3.1
29379079	JGI_gene	CDS	2124984	2125085	.	+	0	ID=Thupl.29379079s0010.1.v3.1.CDS.1;Parent=Thupl.29379079s0010.1.v3.1
29379079	JGI_gene	CDS	2125210	2125308	.	+	0	ID=Thupl.29379079s0010.1.v3.1.CDS.2;Parent=Thupl.29379079s0010.1.v3.1
29379079	JGI_gene	CDS	2125455	2125727	.	+	0	ID=Thupl.29379079s0010.1.v3.1.CDS.3;Parent=Thupl.29379079s0010.1.v3.1
29379079	JGI_gene	three_prime_UTR	2125728	2125912	.	+	.	ID=Thupl.29379079s0010.1.v3.1.three_prime_UTR.1;Parent=Thupl.29379079s0010.1.v3.1
29379079	JGI_gene	gene	2235686	2237725	.	+	.	ID=Thupl.29379079s0011.v3.1;Name=Thupl.29379079s0011
29379079	JGI_gene	mRNA	2235686	2237725	.	+	.	ID=Thupl.29379079s0011.1.v3.1;Name=Thupl.29379079s0011.1;longest=1;Parent=Thupl.29379079s0011.v3.1
29379079	JGI_gene	five_prime_UTR	2235686	2235725	.	+	.	ID=Thupl.29379079s0011.1.v3.1.five_prime_UTR.1;Parent=Thupl.29379079s0011.1.v3.1
29379079	JGI_gene	CDS	2235726	2235827	.	+	0	ID=Thupl.29379079s0011.1.v3.1.CDS.1;Parent=Thupl.29379079s0011.1.v3.1
29379079	JGI_gene	CDS	2237030	2237128	.	+	0	ID=Thupl.29379079s0011.1.v3.1.CDS.2;Parent=Thupl.29379079s0011.1.v3.1
29379079	JGI_gene	CDS	2237287	2237559	.	+	0	ID=Thupl.29379079s0011.1.v3.1.CDS.3;Parent=Thupl.29379079s0011.1.v3.1
29379079	JGI_gene	three_prime_UTR	2237560	2237725	.	+	.	ID=Thupl.29379079s0011.1.v3.1.three_prime_UTR.1;Parent=Thupl.29379079s0011.1.v3.1
29379079	JGI_gene	gene	2283136	2284228	.	+	.	ID=Thupl.29379079s0012.v3.1;Name=Thupl.29379079s0012
29379079	JGI_gene	mRNA	2283136	2284228	.	+	.	ID=Thupl.29379079s0012.1.v3.1;Name=Thupl.29379079s0012.1;longest=1;Parent=Thupl.29379079s0012.v3.1
29379079	JGI_gene	five_prime_UTR	2283136	2283172	.	+	.	ID=Thupl.29379079s0012.1.v3.1.five_prime_UTR.1;Parent=Thupl.29379079s0012.1.v3.1
29379079	JGI_gene	CDS	2283173	2283274	.	+	0	ID=Thupl.29379079s0012.1.v3.1.CDS.1;Parent=Thupl.29379079s0012.1.v3.1
29379079	JGI_gene	CDS	2283398	2283487	.	+	0	ID=Thupl.29379079s0012.1.v3.1.CDS.2;Parent=Thupl.29379079s0012.1.v3.1
29379079	JGI_gene	CDS	2283638	2283901	.	+	0	ID=Thupl.29379079s0012.1.v3.1.CDS.3;Parent=Thupl.29379079s0012.1.v3.1
29379079	JGI_gene	three_prime_UTR	2283902	2284228	.	+	.	ID=Thupl.29379079s0012.1.v3.1.three_prime_UTR.1;Parent=Thupl.29379079s0012.1.v3.1
29379079	JGI_gene	gene	2285652	2387532	.	-	.	ID=Thupl.29379079s0013.v3.1;Name=Thupl.29379079s0013
29379079	JGI_gene	mRNA	2285652	2387532	.	-	.	ID=Thupl.29379079s0013.1.v3.1;Name=Thupl.29379079s0013.1;longest=1;Parent=Thupl.29379079s0013.v3.1
29379079	JGI_gene	CDS	2387159	2387236	.	-	0	ID=Thupl.29379079s0013.1.v3.1.CDS.1;Parent=Thupl.29379079s0013.1.v3.1
29379079	JGI_gene	five_prime_UTR	2387237	2387532	.	-	.	ID=Thupl.29379079s0013.1.v3.1.five_prime_UTR.1;Parent=Thupl.29379079s0013.1.v3.1
29379079	JGI_gene	CDS	2354529	2354614	.	-	0	ID=Thupl.29379079s0013.1.v3.1.CDS.2;Parent=Thupl.29379079s0013.1.v3.1
29379079	JGI_gene	CDS	2354045	2354266	.	-	1	ID=Thupl.29379079s0013.1.v3.1.CDS.3;Parent=Thupl.29379079s0013.1.v3.1
29379079	JGI_gene	CDS	2353732	2353922	.	-	1	ID=Thupl.29379079s0013.1.v3.1.CDS.4;Parent=Thupl.29379079s0013.1.v3.1
29379079	JGI_gene	CDS	2353459	2353583	.	-	2	ID=Thupl.29379079s0013.1.v3.1.CDS.5;Parent=Thupl.29379079s0013.1.v3.1
29379079	JGI_gene	three_prime_UTR	2286994	2287069	.	-	.	ID=Thupl.29379079s0013.1.v3.1.three_prime_UTR.1;Parent=Thupl.29379079s0013.1.v3.1
29379079	JGI_gene	CDS	2287070	2287156	.	-	0	ID=Thupl.29379079s0013.1.v3.1.CDS.6;Parent=Thupl.29379079s0013.1.v3.1
29379079	JGI_gene	three_prime_UTR	2285652	2286392	.	-	.	ID=Thupl.29379079s0013.1.v3.1.three_prime_UTR.2;Parent=Thupl.29379079s0013.1.v3.1
29379079	JGI_gene	gene	2621914	2623952	.	-	.	ID=Thupl.29379079s0014.v3.1;Name=Thupl.29379079s0014
29379079	JGI_gene	mRNA	2621914	2623952	.	-	.	ID=Thupl.29379079s0014.1.v3.1;Name=Thupl.29379079s0014.1;longest=1;Parent=Thupl.29379079s0014.v3.1
29379079	JGI_gene	five_prime_UTR	2623863	2623952	.	-	.	ID=Thupl.29379079s0014.1.v3.1.five_prime_UTR.1;Parent=Thupl.29379079s0014.1.v3.1
29379079	JGI_gene	three_prime_UTR	2621914	2622212	.	-	.	ID=Thupl.29379079s0014.1.v3.1.three_prime_UTR.1;Parent=Thupl.29379079s0014.1.v3.1
29379079	JGI_gene	CDS	2622213	2622626	.	-	0	ID=Thupl.29379079s0014.1.v3.1.CDS.1;Parent=Thupl.29379079s0014.1.v3.1
29379079	JGI_gene	five_prime_UTR	2622627	2622794	.	-	.	ID=Thupl.29379079s0014.1.v3.1.five_prime_UTR.2;Parent=Thupl.29379079s0014.1.v3.1
29379079	JGI_gene	gene	2765326	2765598	.	+	.	ID=Thupl.29379079s0015.v3.1;Name=Thupl.29379079s0015
29379079	JGI_gene	mRNA	2765326	2765598	.	+	.	ID=Thupl.29379079s0015.1.v3.1;Name=Thupl.29379079s0015.1;longest=1;Parent=Thupl.29379079s0015.v3.1
29379079	JGI_gene	CDS	2765326	2765598	.	+	0	ID=Thupl.29379079s0015.1.v3.1.CDS.1;Parent=Thupl.29379079s0015.1.v3.1
29379079	JGI_gene	gene	2768416	2770830	.	-	.	ID=Thupl.29379079s0016.v3.1;Name=Thupl.29379079s0016
29379079	JGI_gene	mRNA	2768416	2770830	.	-	.	ID=Thupl.29379079s0016.1.v3.1;Name=Thupl.29379079s0016.1;longest=1;Parent=Thupl.29379079s0016.v3.1
29379079	JGI_gene	CDS	2770761	2770830	.	-	0	ID=Thupl.29379079s0016.1.v3.1.CDS.1;Parent=Thupl.29379079s0016.1.v3.1
29379079	JGI_gene	CDS	2768416	2768573	.	-	2	ID=Thupl.29379079s0016.1.v3.1.CDS.2;Parent=Thupl.29379079s0016.1.v3.1
29379079	JGI_gene	gene	3538509	3539923	.	+	.	ID=Thupl.29379079s0017.v3.1;Name=Thupl.29379079s0017
29379079	JGI_gene	mRNA	3538509	3539923	.	+	.	ID=Thupl.29379079s0017.1.v3.1;Name=Thupl.29379079s0017.1;longest=1;Parent=Thupl.29379079s0017.v3.1
29379079	JGI_gene	CDS	3538509	3538940	.	+	0	ID=Thupl.29379079s0017.1.v3.1.CDS.1;Parent=Thupl.29379079s0017.1.v3.1
29379079	JGI_gene	CDS	3538971	3539088	.	+	0	ID=Thupl.29379079s0017.1.v3.1.CDS.2;Parent=Thupl.29379079s0017.1.v3.1
29379079	JGI_gene	CDS	3539137	3539228	.	+	2	ID=Thupl.29379079s0017.1.v3.1.CDS.3;Parent=Thupl.29379079s0017.1.v3.1
29379079	JGI_gene	CDS	3539285	3539551	.	+	0	ID=Thupl.29379079s0017.1.v3.1.CDS.4;Parent=Thupl.29379079s0017.1.v3.1
29379079	JGI_gene	CDS	3539625	3539735	.	+	0	ID=Thupl.29379079s0017.1.v3.1.CDS.5;Parent=Thupl.29379079s0017.1.v3.1
29379079	JGI_gene	CDS	3539765	3539923	.	+	0	ID=Thupl.29379079s0017.1.v3.1.CDS.6;Parent=Thupl.29379079s0017.1.v3.1
29379079	JGI_gene	gene	3551748	3563321	.	-	.	ID=Thupl.29379079s0018.v3.1;Name=Thupl.29379079s0018
29379079	JGI_gene	mRNA	3551748	3563321	.	-	.	ID=Thupl.29379079s0018.1.v3.1;Name=Thupl.29379079s0018.1;longest=1;Parent=Thupl.29379079s0018.v3.1
29379079	JGI_gene	CDS	3562651	3563221	.	-	0	ID=Thupl.29379079s0018.1.v3.1.CDS.1;Parent=Thupl.29379079s0018.1.v3.1
29379079	JGI_gene	five_prime_UTR	3563222	3563321	.	-	.	ID=Thupl.29379079s0018.1.v3.1.five_prime_UTR.1;Parent=Thupl.29379079s0018.1.v3.1
29379079	JGI_gene	CDS	3560176	3560774	.	-	2	ID=Thupl.29379079s0018.1.v3.1.CDS.2;Parent=Thupl.29379079s0018.1.v3.1
29379079	JGI_gene	CDS	3558139	3558384	.	-	0	ID=Thupl.29379079s0018.1.v3.1.CDS.3;Parent=Thupl.29379079s0018.1.v3.1
29379079	JGI_gene	CDS	3557885	3557962	.	-	0	ID=Thupl.29379079s0018.1.v3.1.CDS.4;Parent=Thupl.29379079s0018.1.v3.1
29379079	JGI_gene	CDS	3557691	3557791	.	-	0	ID=Thupl.29379079s0018.1.v3.1.CDS.5;Parent=Thupl.29379079s0018.1.v3.1
29379079	JGI_gene	CDS	3557391	3557586	.	-	1	ID=Thupl.29379079s0018.1.v3.1.CDS.6;Parent=Thupl.29379079s0018.1.v3.1
29379079	JGI_gene	CDS	3557160	3557285	.	-	0	ID=Thupl.29379079s0018.1.v3.1.CDS.7;Parent=Thupl.29379079s0018.1.v3.1
29379079	JGI_gene	CDS	3556883	3557068	.	-	0	ID=Thupl.29379079s0018.1.v3.1.CDS.8;Parent=Thupl.29379079s0018.1.v3.1
29379079	JGI_gene	CDS	3556596	3556709	.	-	0	ID=Thupl.29379079s0018.1.v3.1.CDS.9;Parent=Thupl.29379079s0018.1.v3.1
29379079	JGI_gene	CDS	3554194	3554346	.	-	0	ID=Thupl.29379079s0018.1.v3.1.CDS.10;Parent=Thupl.29379079s0018.1.v3.1
29379079	JGI_gene	CDS	3553746	3553937	.	-	0	ID=Thupl.29379079s0018.1.v3.1.CDS.11;Parent=Thupl.29379079s0018.1.v3.1
29379079	JGI_gene	CDS	3553581	3553658	.	-	0	ID=Thupl.29379079s0018.1.v3.1.CDS.12;Parent=Thupl.29379079s0018.1.v3.1
29379079	JGI_gene	CDS	3553078	3553203	.	-	0	ID=Thupl.29379079s0018.1.v3.1.CDS.13;Parent=Thupl.29379079s0018.1.v3.1
29379079	JGI_gene	CDS	3552857	3552955	.	-	0	ID=Thupl.29379079s0018.1.v3.1.CDS.14;Parent=Thupl.29379079s0018.1.v3.1
29379079	JGI_gene	CDS	3552437	3552559	.	-	0	ID=Thupl.29379079s0018.1.v3.1.CDS.15;Parent=Thupl.29379079s0018.1.v3.1
29379079	JGI_gene	three_prime_UTR	3551748	3552203	.	-	.	ID=Thupl.29379079s0018.1.v3.1.three_prime_UTR.1;Parent=Thupl.29379079s0018.1.v3.1
29379079	JGI_gene	CDS	3552204	3552323	.	-	0	ID=Thupl.29379079s0018.1.v3.1.CDS.16;Parent=Thupl.29379079s0018.1.v3.1
29379079	JGI_gene	gene	3752849	3753178	.	+	.	ID=Thupl.29379079s0019.v3.1;Name=Thupl.29379079s0019
29379079	JGI_gene	mRNA	3752849	3753178	.	+	.	ID=Thupl.29379079s0019.1.v3.1;Name=Thupl.29379079s0019.1;longest=1;Parent=Thupl.29379079s0019.v3.1
29379079	JGI_gene	CDS	3752849	3753178	.	+	0	ID=Thupl.29379079s0019.1.v3.1.CDS.1;Parent=Thupl.29379079s0019.1.v3.1
29379079	JGI_gene	gene	3948538	3948944	.	+	.	ID=Thupl.29379079s0020.v3.1;Name=Thupl.29379079s0020
29379079	JGI_gene	mRNA	3948538	3948944	.	+	.	ID=Thupl.29379079s0020.1.v3.1;Name=Thupl.29379079s0020.1;longest=1;Parent=Thupl.29379079s0020.v3.1
29379079	JGI_gene	CDS	3948538	3948603	.	+	0	ID=Thupl.29379079s0020.1.v3.1.CDS.1;Parent=Thupl.29379079s0020.1.v3.1
29379079	JGI_gene	CDS	3948633	3948869	.	+	0	ID=Thupl.29379079s0020.1.v3.1.CDS.2;Parent=Thupl.29379079s0020.1.v3.1
29379079	JGI_gene	CDS	3948912	3948944	.	+	0	ID=Thupl.29379079s0020.1.v3.1.CDS.3;Parent=Thupl.29379079s0020.1.v3.1
29379079	JGI_gene	gene	3989812	3996195	.	+	.	ID=Thupl.29379079s0021.v3.1;Name=Thupl.29379079s0021
29379079	JGI_gene	mRNA	3989812	3996195	.	+	.	ID=Thupl.29379079s0021.1.v3.1;Name=Thupl.29379079s0021.1;longest=1;Parent=Thupl.29379079s0021.v3.1
29379079	JGI_gene	CDS	3989812	3990459	.	+	0	ID=Thupl.29379079s0021.1.v3.1.CDS.1;Parent=Thupl.29379079s0021.1.v3.1
29379079	JGI_gene	CDS	3990490	3990533	.	+	0	ID=Thupl.29379079s0021.1.v3.1.CDS.2;Parent=Thupl.29379079s0021.1.v3.1
29379079	JGI_gene	CDS	3995907	3996195	.	+	1	ID=Thupl.29379079s0021.1.v3.1.CDS.3;Parent=Thupl.29379079s0021.1.v3.1
29379079	JGI_gene	gene	4313900	4318294	.	-	.	ID=Thupl.29379079s0022.v3.1;Name=Thupl.29379079s0022
29379079	JGI_gene	mRNA	4313900	4318294	.	-	.	ID=Thupl.29379079s0022.1.v3.1;Name=Thupl.29379079s0022.1;longest=1;Parent=Thupl.29379079s0022.v3.1
29379079	JGI_gene	CDS	4318241	4318286	.	-	0	ID=Thupl.29379079s0022.1.v3.1.CDS.1;Parent=Thupl.29379079s0022.1.v3.1
29379079	JGI_gene	five_prime_UTR	4318287	4318294	.	-	.	ID=Thupl.29379079s0022.1.v3.1.five_prime_UTR.1;Parent=Thupl.29379079s0022.1.v3.1
29379079	JGI_gene	three_prime_UTR	4313900	4314248	.	-	.	ID=Thupl.29379079s0022.1.v3.1.three_prime_UTR.1;Parent=Thupl.29379079s0022.1.v3.1
29379079	JGI_gene	CDS	4314249	4314325	.	-	2	ID=Thupl.29379079s0022.1.v3.1.CDS.2;Parent=Thupl.29379079s0022.1.v3.1
29379079	JGI_gene	gene	4464542	4465951	.	+	.	ID=Thupl.29379079s0023.v3.1;Name=Thupl.29379079s0023
29379079	JGI_gene	mRNA	4464542	4465951	.	+	.	ID=Thupl.29379079s0023.1.v3.1;Name=Thupl.29379079s0023.1;longest=1;Parent=Thupl.29379079s0023.v3.1
29379079	JGI_gene	CDS	4464542	4464544	.	+	0	ID=Thupl.29379079s0023.1.v3.1.CDS.1;Parent=Thupl.29379079s0023.1.v3.1
29379079	JGI_gene	CDS	4465216	4465497	.	+	0	ID=Thupl.29379079s0023.1.v3.1.CDS.2;Parent=Thupl.29379079s0023.1.v3.1
29379079	JGI_gene	three_prime_UTR	4465498	4465951	.	+	.	ID=Thupl.29379079s0023.1.v3.1.three_prime_UTR.1;Parent=Thupl.29379079s0023.1.v3.1
29379079	JGI_gene	gene	4466407	4468163	.	+	.	ID=Thupl.29379079s0024.v3.1;Name=Thupl.29379079s0024
29379079	JGI_gene	mRNA	4466407	4468163	.	+	.	ID=Thupl.29379079s0024.1.v3.1;Name=Thupl.29379079s0024.1;longest=1;Parent=Thupl.29379079s0024.v3.1
29379079	JGI_gene	CDS	4466407	4466452	.	+	0	ID=Thupl.29379079s0024.1.v3.1.CDS.1;Parent=Thupl.29379079s0024.1.v3.1
29379079	JGI_gene	CDS	4467946	4468163	.	+	2	ID=Thupl.29379079s0024.1.v3.1.CDS.2;Parent=Thupl.29379079s0024.1.v3.1
29379079	JGI_gene	gene	4600751	4600944	.	+	.	ID=Thupl.29379079s0025.v3.1;Name=Thupl.29379079s0025
29379079	JGI_gene	mRNA	4600751	4600944	.	+	.	ID=Thupl.29379079s0025.1.v3.1;Name=Thupl.29379079s0025.1;longest=1;Parent=Thupl.29379079s0025.v3.1
29379079	JGI_gene	CDS	4600751	4600777	.	+	0	ID=Thupl.29379079s0025.1.v3.1.CDS.1;Parent=Thupl.29379079s0025.1.v3.1
29379079	JGI_gene	CDS	4600864	4600944	.	+	0	ID=Thupl.29379079s0025.1.v3.1.CDS.2;Parent=Thupl.29379079s0025.1.v3.1
29379079	JGI_gene	gene	4654470	4657842	.	+	.	ID=Thupl.29379079s0026.v3.1;Name=Thupl.29379079s0026
29379079	JGI_gene	mRNA	4654470	4657842	.	+	.	ID=Thupl.29379079s0026.1.v3.1;Name=Thupl.29379079s0026.1;longest=1;Parent=Thupl.29379079s0026.v3.1
29379079	JGI_gene	five_prime_UTR	4654470	4654909	.	+	.	ID=Thupl.29379079s0026.1.v3.1.five_prime_UTR.1;Parent=Thupl.29379079s0026.1.v3.1
29379079	JGI_gene	CDS	4654910	4654975	.	+	0	ID=Thupl.29379079s0026.1.v3.1.CDS.1;Parent=Thupl.29379079s0026.1.v3.1
29379079	JGI_gene	CDS	4655046	4655115	.	+	0	ID=Thupl.29379079s0026.1.v3.1.CDS.2;Parent=Thupl.29379079s0026.1.v3.1
29379079	JGI_gene	CDS	4655206	4655801	.	+	2	ID=Thupl.29379079s0026.1.v3.1.CDS.3;Parent=Thupl.29379079s0026.1.v3.1
29379079	JGI_gene	three_prime_UTR	4655802	4655961	.	+	.	ID=Thupl.29379079s0026.1.v3.1.three_prime_UTR.1;Parent=Thupl.29379079s0026.1.v3.1
29379079	JGI_gene	three_prime_UTR	4656518	4656619	.	+	.	ID=Thupl.29379079s0026.1.v3.1.three_prime_UTR.2;Parent=Thupl.29379079s0026.1.v3.1
29379079	JGI_gene	three_prime_UTR	4657240	4657842	.	+	.	ID=Thupl.29379079s0026.1.v3.1.three_prime_UTR.3;Parent=Thupl.29379079s0026.1.v3.1
29379079	JGI_gene	gene	4881208	4881885	.	-	.	ID=Thupl.29379079s0027.v3.1;Name=Thupl.29379079s0027
29379079	JGI_gene	mRNA	4881208	4881885	.	-	.	ID=Thupl.29379079s0027.1.v3.1;Name=Thupl.29379079s0027.1;longest=1;Parent=Thupl.29379079s0027.v3.1
29379079	JGI_gene	CDS	4881208	4881885	.	-	0	ID=Thupl.29379079s0027.1.v3.1.CDS.1;Parent=Thupl.29379079s0027.1.v3.1
29379079	JGI_gene	gene	5035540	5036598	.	-	.	ID=Thupl.29379079s0028.v3.1;Name=Thupl.29379079s0028
29379079	JGI_gene	mRNA	5035540	5036598	.	-	.	ID=Thupl.29379079s0028.1.v3.1;Name=Thupl.29379079s0028.1;longest=1;Parent=Thupl.29379079s0028.v3.1
29379079	JGI_gene	three_prime_UTR	5035540	5035829	.	-	.	ID=Thupl.29379079s0028.1.v3.1.three_prime_UTR.1;Parent=Thupl.29379079s0028.1.v3.1
29379079	JGI_gene	CDS	5035830	5036471	.	-	0	ID=Thupl.29379079s0028.1.v3.1.CDS.1;Parent=Thupl.29379079s0028.1.v3.1
29379079	JGI_gene	five_prime_UTR	5036472	5036598	.	-	.	ID=Thupl.29379079s0028.1.v3.1.five_prime_UTR.1;Parent=Thupl.29379079s0028.1.v3.1
29379079	JGI_gene	gene	5147196	5212202	.	-	.	ID=Thupl.29379079s0029.v3.1;Name=Thupl.29379079s0029
29379079	JGI_gene	mRNA	5147196	5212202	.	-	.	ID=Thupl.29379079s0029.1.v3.1;Name=Thupl.29379079s0029.1;longest=1;Parent=Thupl.29379079s0029.v3.1
29379079	JGI_gene	CDS	5211949	5212048	.	-	0	ID=Thupl.29379079s0029.1.v3.1.CDS.1;Parent=Thupl.29379079s0029.1.v3.1
29379079	JGI_gene	five_prime_UTR	5212049	5212202	.	-	.	ID=Thupl.29379079s0029.1.v3.1.five_prime_UTR.1;Parent=Thupl.29379079s0029.1.v3.1
29379079	JGI_gene	CDS	5196790	5196857	.	-	2	ID=Thupl.29379079s0029.1.v3.1.CDS.2;Parent=Thupl.29379079s0029.1.v3.1
29379079	JGI_gene	CDS	5190451	5190641	.	-	0	ID=Thupl.29379079s0029.1.v3.1.CDS.3;Parent=Thupl.29379079s0029.1.v3.1
29379079	JGI_gene	three_prime_UTR	5147196	5147570	.	-	.	ID=Thupl.29379079s0029.1.v3.1.three_prime_UTR.1;Parent=Thupl.29379079s0029.1.v3.1
29379079	JGI_gene	CDS	5147571	5148204	.	-	1	ID=Thupl.29379079s0029.1.v3.1.CDS.4;Parent=Thupl.29379079s0029.1.v3.1
29379079	JGI_gene	gene	5433753	5587883	.	+	.	ID=Thupl.29379079s0030.v3.1;Name=Thupl.29379079s0030
29379079	JGI_gene	mRNA	5433753	5587883	.	+	.	ID=Thupl.29379079s0030.1.v3.1;Name=Thupl.29379079s0030.1;longest=1;Parent=Thupl.29379079s0030.v3.1
29379079	JGI_gene	five_prime_UTR	5433753	5433870	.	+	.	ID=Thupl.29379079s0030.1.v3.1.five_prime_UTR.1;Parent=Thupl.29379079s0030.1.v3.1
29379079	JGI_gene	five_prime_UTR	5434062	5434086	.	+	.	ID=Thupl.29379079s0030.1.v3.1.five_prime_UTR.2;Parent=Thupl.29379079s0030.1.v3.1
29379079	JGI_gene	CDS	5434087	5434193	.	+	0	ID=Thupl.29379079s0030.1.v3.1.CDS.1;Parent=Thupl.29379079s0030.1.v3.1
29379079	JGI_gene	CDS	5438114	5438171	.	+	1	ID=Thupl.29379079s0030.1.v3.1.CDS.2;Parent=Thupl.29379079s0030.1.v3.1
29379079	JGI_gene	CDS	5442284	5442402	.	+	0	ID=Thupl.29379079s0030.1.v3.1.CDS.3;Parent=Thupl.29379079s0030.1.v3.1
29379079	JGI_gene	CDS	5483225	5483324	.	+	1	ID=Thupl.29379079s0030.1.v3.1.CDS.4;Parent=Thupl.29379079s0030.1.v3.1
29379079	JGI_gene	CDS	5514754	5514849	.	+	0	ID=Thupl.29379079s0030.1.v3.1.CDS.5;Parent=Thupl.29379079s0030.1.v3.1
29379079	JGI_gene	CDS	5514986	5515082	.	+	0	ID=Thupl.29379079s0030.1.v3.1.CDS.6;Parent=Thupl.29379079s0030.1.v3.1
29379079	JGI_gene	CDS	5515233	5515320	.	+	2	ID=Thupl.29379079s0030.1.v3.1.CDS.7;Parent=Thupl.29379079s0030.1.v3.1
29379079	JGI_gene	CDS	5515439	5515535	.	+	1	ID=Thupl.29379079s0030.1.v3.1.CDS.8;Parent=Thupl.29379079s0030.1.v3.1
29379079	JGI_gene	CDS	5548263	5548348	.	+	0	ID=Thupl.29379079s0030.1.v3.1.CDS.9;Parent=Thupl.29379079s0030.1.v3.1
29379079	JGI_gene	CDS	5559752	5559871	.	+	1	ID=Thupl.29379079s0030.1.v3.1.CDS.10;Parent=Thupl.29379079s0030.1.v3.1
29379079	JGI_gene	CDS	5559995	5560093	.	+	1	ID=Thupl.29379079s0030.1.v3.1.CDS.11;Parent=Thupl.29379079s0030.1.v3.1
29379079	JGI_gene	CDS	5587123	5587171	.	+	1	ID=Thupl.29379079s0030.1.v3.1.CDS.12;Parent=Thupl.29379079s0030.1.v3.1
29379079	JGI_gene	three_prime_UTR	5587172	5587182	.	+	.	ID=Thupl.29379079s0030.1.v3.1.three_prime_UTR.1;Parent=Thupl.29379079s0030.1.v3.1
29379079	JGI_gene	three_prime_UTR	5587367	5587883	.	+	.	ID=Thupl.29379079s0030.1.v3.1.three_prime_UTR.2;Parent=Thupl.29379079s0030.1.v3.1
29379079	JGI_gene	gene	5663965	5664279	.	-	.	ID=Thupl.29379079s0031.v3.1;Name=Thupl.29379079s0031
29379079	JGI_gene	mRNA	5663965	5664279	.	-	.	ID=Thupl.29379079s0031.1.v3.1;Name=Thupl.29379079s0031.1;longest=1;Parent=Thupl.29379079s0031.v3.1
29379079	JGI_gene	CDS	5663965	5664279	.	-	0	ID=Thupl.29379079s0031.1.v3.1.CDS.1;Parent=Thupl.29379079s0031.1.v3.1
29379079	JGI_gene	gene	5699610	5704175	.	+	.	ID=Thupl.29379079s0032.v3.1;Name=Thupl.29379079s0032
29379079	JGI_gene	mRNA	5699610	5704175	.	+	.	ID=Thupl.29379079s0032.1.v3.1;Name=Thupl.29379079s0032.1;longest=1;Parent=Thupl.29379079s0032.v3.1
29379079	JGI_gene	five_prime_UTR	5699610	5699743	.	+	.	ID=Thupl.29379079s0032.1.v3.1.five_prime_UTR.1;Parent=Thupl.29379079s0032.1.v3.1
29379079	JGI_gene	CDS	5699744	5700076	.	+	0	ID=Thupl.29379079s0032.1.v3.1.CDS.1;Parent=Thupl.29379079s0032.1.v3.1
29379079	JGI_gene	CDS	5703364	5703372	.	+	0	ID=Thupl.29379079s0032.1.v3.1.CDS.2;Parent=Thupl.29379079s0032.1.v3.1
29379079	JGI_gene	three_prime_UTR	5703373	5703516	.	+	.	ID=Thupl.29379079s0032.1.v3.1.three_prime_UTR.1;Parent=Thupl.29379079s0032.1.v3.1
29379079	JGI_gene	three_prime_UTR	5703622	5704175	.	+	.	ID=Thupl.29379079s0032.1.v3.1.three_prime_UTR.2;Parent=Thupl.29379079s0032.1.v3.1
29379079	JGI_gene	gene	6073454	6123485	.	+	.	ID=Thupl.29379079s0033.v3.1;Name=Thupl.29379079s0033
29379079	JGI_gene	mRNA	6073454	6123485	.	+	.	ID=Thupl.29379079s0033.1.v3.1;Name=Thupl.29379079s0033.1;longest=1;Parent=Thupl.29379079s0033.v3.1
29379079	JGI_gene	five_prime_UTR	6073454	6073639	.	+	.	ID=Thupl.29379079s0033.1.v3.1.five_prime_UTR.1;Parent=Thupl.29379079s0033.1.v3.1
29379079	JGI_gene	CDS	6073640	6073784	.	+	0	ID=Thupl.29379079s0033.1.v3.1.CDS.1;Parent=Thupl.29379079s0033.1.v3.1
29379079	JGI_gene	CDS	6100474	6100613	.	+	2	ID=Thupl.29379079s0033.1.v3.1.CDS.2;Parent=Thupl.29379079s0033.1.v3.1
29379079	JGI_gene	CDS	6115607	6115753	.	+	0	ID=Thupl.29379079s0033.1.v3.1.CDS.3;Parent=Thupl.29379079s0033.1.v3.1
29379079	JGI_gene	CDS	6121837	6121896	.	+	0	ID=Thupl.29379079s0033.1.v3.1.CDS.4;Parent=Thupl.29379079s0033.1.v3.1
29379079	JGI_gene	CDS	6122073	6122249	.	+	0	ID=Thupl.29379079s0033.1.v3.1.CDS.5;Parent=Thupl.29379079s0033.1.v3.1
29379079	JGI_gene	three_prime_UTR	6122250	6123485	.	+	.	ID=Thupl.29379079s0033.1.v3.1.three_prime_UTR.1;Parent=Thupl.29379079s0033.1.v3.1
29379079	JGI_gene	gene	6229108	6261483	.	-	.	ID=Thupl.29379079s0034.v3.1;Name=Thupl.29379079s0034
29379079	JGI_gene	mRNA	6229108	6261483	.	-	.	ID=Thupl.29379079s0034.1.v3.1;Name=Thupl.29379079s0034.1;longest=1;Parent=Thupl.29379079s0034.v3.1
29379079	JGI_gene	five_prime_UTR	6261311	6261483	.	-	.	ID=Thupl.29379079s0034.1.v3.1.five_prime_UTR.1;Parent=Thupl.29379079s0034.1.v3.1
29379079	JGI_gene	CDS	6257250	6257321	.	-	0	ID=Thupl.29379079s0034.1.v3.1.CDS.1;Parent=Thupl.29379079s0034.1.v3.1
29379079	JGI_gene	CDS	6255747	6256868	.	-	0	ID=Thupl.29379079s0034.1.v3.1.CDS.2;Parent=Thupl.29379079s0034.1.v3.1
29379079	JGI_gene	CDS	6255054	6255629	.	-	0	ID=Thupl.29379079s0034.1.v3.1.CDS.3;Parent=Thupl.29379079s0034.1.v3.1
29379079	JGI_gene	CDS	6254669	6254730	.	-	0	ID=Thupl.29379079s0034.1.v3.1.CDS.4;Parent=Thupl.29379079s0034.1.v3.1
29379079	JGI_gene	CDS	6254407	6254493	.	-	1	ID=Thupl.29379079s0034.1.v3.1.CDS.5;Parent=Thupl.29379079s0034.1.v3.1
29379079	JGI_gene	CDS	6254080	6254182	.	-	1	ID=Thupl.29379079s0034.1.v3.1.CDS.6;Parent=Thupl.29379079s0034.1.v3.1
29379079	JGI_gene	CDS	6238251	6238322	.	-	0	ID=Thupl.29379079s0034.1.v3.1.CDS.7;Parent=Thupl.29379079s0034.1.v3.1
29379079	JGI_gene	CDS	6230524	6230634	.	-	0	ID=Thupl.29379079s0034.1.v3.1.CDS.8;Parent=Thupl.29379079s0034.1.v3.1
29379079	JGI_gene	CDS	6230043	6230322	.	-	0	ID=Thupl.29379079s0034.1.v3.1.CDS.9;Parent=Thupl.29379079s0034.1.v3.1
29379079	JGI_gene	three_prime_UTR	6229108	6229919	.	-	.	ID=Thupl.29379079s0034.1.v3.1.three_prime_UTR.1;Parent=Thupl.29379079s0034.1.v3.1
29379079	JGI_gene	CDS	6229920	6229942	.	-	2	ID=Thupl.29379079s0034.1.v3.1.CDS.10;Parent=Thupl.29379079s0034.1.v3.1
29379079	JGI_gene	gene	6613869	6615466	.	-	.	ID=Thupl.29379079s0035.v3.1;Name=Thupl.29379079s0035
29379079	JGI_gene	mRNA	6613869	6615466	.	-	.	ID=Thupl.29379079s0035.1.v3.1;Name=Thupl.29379079s0035.1;longest=1;Parent=Thupl.29379079s0035.v3.1
29379079	JGI_gene	CDS	6615442	6615466	.	-	0	ID=Thupl.29379079s0035.1.v3.1.CDS.1;Parent=Thupl.29379079s0035.1.v3.1
29379079	JGI_gene	CDS	6613869	6614065	.	-	2	ID=Thupl.29379079s0035.1.v3.1.CDS.2;Parent=Thupl.29379079s0035.1.v3.1
29379079	JGI_gene	gene	7234011	7256975	.	+	.	ID=Thupl.29379079s0036.v3.1;Name=Thupl.29379079s0036
29379079	JGI_gene	mRNA	7234011	7256975	.	+	.	ID=Thupl.29379079s0036.1.v3.1;Name=Thupl.29379079s0036.1;longest=1;Parent=Thupl.29379079s0036.v3.1
29379079	JGI_gene	five_prime_UTR	7234011	7234374	.	+	.	ID=Thupl.29379079s0036.1.v3.1.five_prime_UTR.1;Parent=Thupl.29379079s0036.1.v3.1
29379079	JGI_gene	five_prime_UTR	7234503	7234549	.	+	.	ID=Thupl.29379079s0036.1.v3.1.five_prime_UTR.2;Parent=Thupl.29379079s0036.1.v3.1
29379079	JGI_gene	CDS	7234550	7234572	.	+	0	ID=Thupl.29379079s0036.1.v3.1.CDS.1;Parent=Thupl.29379079s0036.1.v3.1
29379079	JGI_gene	CDS	7252735	7252881	.	+	1	ID=Thupl.29379079s0036.1.v3.1.CDS.2;Parent=Thupl.29379079s0036.1.v3.1
29379079	JGI_gene	CDS	7253084	7253265	.	+	1	ID=Thupl.29379079s0036.1.v3.1.CDS.3;Parent=Thupl.29379079s0036.1.v3.1
29379079	JGI_gene	CDS	7253560	7253696	.	+	2	ID=Thupl.29379079s0036.1.v3.1.CDS.4;Parent=Thupl.29379079s0036.1.v3.1
29379079	JGI_gene	CDS	7253930	7254095	.	+	0	ID=Thupl.29379079s0036.1.v3.1.CDS.5;Parent=Thupl.29379079s0036.1.v3.1
29379079	JGI_gene	CDS	7254302	7254418	.	+	2	ID=Thupl.29379079s0036.1.v3.1.CDS.6;Parent=Thupl.29379079s0036.1.v3.1
29379079	JGI_gene	CDS	7255399	7255559	.	+	2	ID=Thupl.29379079s0036.1.v3.1.CDS.7;Parent=Thupl.29379079s0036.1.v3.1
29379079	JGI_gene	CDS	7256453	7256644	.	+	0	ID=Thupl.29379079s0036.1.v3.1.CDS.8;Parent=Thupl.29379079s0036.1.v3.1
29379079	JGI_gene	three_prime_UTR	7256645	7256975	.	+	.	ID=Thupl.29379079s0036.1.v3.1.three_prime_UTR.1;Parent=Thupl.29379079s0036.1.v3.1
29379079	JGI_gene	gene	7236280	7250938	.	-	.	ID=Thupl.29379079s0037.v3.1;Name=Thupl.29379079s0037
29379079	JGI_gene	mRNA	7236280	7250938	.	-	.	ID=Thupl.29379079s0037.1.v3.1;Name=Thupl.29379079s0037.1;longest=1;Parent=Thupl.29379079s0037.v3.1
29379079	JGI_gene	CDS	7250891	7250938	.	-	0	ID=Thupl.29379079s0037.1.v3.1.CDS.1;Parent=Thupl.29379079s0037.1.v3.1
29379079	JGI_gene	CDS	7250596	7250780	.	-	0	ID=Thupl.29379079s0037.1.v3.1.CDS.2;Parent=Thupl.29379079s0037.1.v3.1
29379079	JGI_gene	CDS	7250321	7250417	.	-	1	ID=Thupl.29379079s0037.1.v3.1.CDS.3;Parent=Thupl.29379079s0037.1.v3.1
29379079	JGI_gene	CDS	7250056	7250142	.	-	0	ID=Thupl.29379079s0037.1.v3.1.CDS.4;Parent=Thupl.29379079s0037.1.v3.1
29379079	JGI_gene	CDS	7239269	7239327	.	-	0	ID=Thupl.29379079s0037.1.v3.1.CDS.5;Parent=Thupl.29379079s0037.1.v3.1
29379079	JGI_gene	CDS	7239021	7239112	.	-	1	ID=Thupl.29379079s0037.1.v3.1.CDS.6;Parent=Thupl.29379079s0037.1.v3.1
29379079	JGI_gene	CDS	7236851	7236928	.	-	2	ID=Thupl.29379079s0037.1.v3.1.CDS.7;Parent=Thupl.29379079s0037.1.v3.1
29379079	JGI_gene	CDS	7236611	7236771	.	-	2	ID=Thupl.29379079s0037.1.v3.1.CDS.8;Parent=Thupl.29379079s0037.1.v3.1
29379079	JGI_gene	CDS	7236280	7236489	.	-	0	ID=Thupl.29379079s0037.1.v3.1.CDS.9;Parent=Thupl.29379079s0037.1.v3.1
29379080	JGI_gene	gene	456864	517180	.	+	.	ID=Thupl.29379080s0001.v3.1;Name=Thupl.29379080s0001
29379080	JGI_gene	mRNA	456864	517180	.	+	.	ID=Thupl.29379080s0001.1.v3.1;Name=Thupl.29379080s0001.1;longest=1;Parent=Thupl.29379080s0001.v3.1
29379080	JGI_gene	five_prime_UTR	456864	457771	.	+	.	ID=Thupl.29379080s0001.1.v3.1.five_prime_UTR.1;Parent=Thupl.29379080s0001.1.v3.1
29379080	JGI_gene	five_prime_UTR	461575	461668	.	+	.	ID=Thupl.29379080s0001.1.v3.1.five_prime_UTR.2;Parent=Thupl.29379080s0001.1.v3.1
29379080	JGI_gene	CDS	461669	461866	.	+	0	ID=Thupl.29379080s0001.1.v3.1.CDS.1;Parent=Thupl.29379080s0001.1.v3.1
29379080	JGI_gene	CDS	469226	469478	.	+	0	ID=Thupl.29379080s0001.1.v3.1.CDS.2;Parent=Thupl.29379080s0001.1.v3.1
29379080	JGI_gene	CDS	473378	474591	.	+	2	ID=Thupl.29379080s0001.1.v3.1.CDS.3;Parent=Thupl.29379080s0001.1.v3.1
29379080	JGI_gene	CDS	474796	474943	.	+	0	ID=Thupl.29379080s0001.1.v3.1.CDS.4;Parent=Thupl.29379080s0001.1.v3.1
29379080	JGI_gene	CDS	515882	515932	.	+	2	ID=Thupl.29379080s0001.1.v3.1.CDS.5;Parent=Thupl.29379080s0001.1.v3.1
29379080	JGI_gene	CDS	516153	516463	.	+	2	ID=Thupl.29379080s0001.1.v3.1.CDS.6;Parent=Thupl.29379080s0001.1.v3.1
29379080	JGI_gene	three_prime_UTR	516464	517180	.	+	.	ID=Thupl.29379080s0001.1.v3.1.three_prime_UTR.1;Parent=Thupl.29379080s0001.1.v3.1
29379080	JGI_gene	gene	583103	629968	.	-	.	ID=Thupl.29379080s0002.v3.1;Name=Thupl.29379080s0002
29379080	JGI_gene	mRNA	583103	629968	.	-	.	ID=Thupl.29379080s0002.1.v3.1;Name=Thupl.29379080s0002.1;longest=1;Parent=Thupl.29379080s0002.v3.1
29379080	JGI_gene	five_prime_UTR	629188	629968	.	-	.	ID=Thupl.29379080s0002.1.v3.1.five_prime_UTR.1;Parent=Thupl.29379080s0002.1.v3.1
29379080	JGI_gene	five_prime_UTR	628823	629007	.	-	.	ID=Thupl.29379080s0002.1.v3.1.five_prime_UTR.2;Parent=Thupl.29379080s0002.1.v3.1
29379080	JGI_gene	CDS	621772	622047	.	-	0	ID=Thupl.29379080s0002.1.v3.1.CDS.1;Parent=Thupl.29379080s0002.1.v3.1
29379080	JGI_gene	five_prime_UTR	622048	622127	.	-	.	ID=Thupl.29379080s0002.1.v3.1.five_prime_UTR.3;Parent=Thupl.29379080s0002.1.v3.1
29379080	JGI_gene	CDS	586733	586849	.	-	0	ID=Thupl.29379080s0002.1.v3.1.CDS.2;Parent=Thupl.29379080s0002.1.v3.1
29379080	JGI_gene	CDS	584589	586586	.	-	0	ID=Thupl.29379080s0002.1.v3.1.CDS.3;Parent=Thupl.29379080s0002.1.v3.1
29379080	JGI_gene	three_prime_UTR	583103	584369	.	-	.	ID=Thupl.29379080s0002.1.v3.1.three_prime_UTR.1;Parent=Thupl.29379080s0002.1.v3.1
29379080	JGI_gene	CDS	584370	584465	.	-	0	ID=Thupl.29379080s0002.1.v3.1.CDS.4;Parent=Thupl.29379080s0002.1.v3.1
29379080	JGI_gene	gene	1240888	1242137	.	-	.	ID=Thupl.29379080s0003.v3.1;Name=Thupl.29379080s0003
29379080	JGI_gene	mRNA	1240888	1242137	.	-	.	ID=Thupl.29379080s0003.1.v3.1;Name=Thupl.29379080s0003.1;longest=1;Parent=Thupl.29379080s0003.v3.1
29379080	JGI_gene	CDS	1241745	1242109	.	-	0	ID=Thupl.29379080s0003.1.v3.1.CDS.1;Parent=Thupl.29379080s0003.1.v3.1
29379080	JGI_gene	five_prime_UTR	1242110	1242137	.	-	.	ID=Thupl.29379080s0003.1.v3.1.five_prime_UTR.1;Parent=Thupl.29379080s0003.1.v3.1
29379080	JGI_gene	CDS	1241575	1241658	.	-	1	ID=Thupl.29379080s0003.1.v3.1.CDS.2;Parent=Thupl.29379080s0003.1.v3.1
29379080	JGI_gene	three_prime_UTR	1240888	1241234	.	-	.	ID=Thupl.29379080s0003.1.v3.1.three_prime_UTR.1;Parent=Thupl.29379080s0003.1.v3.1
29379080	JGI_gene	CDS	1241235	1241388	.	-	1	ID=Thupl.29379080s0003.1.v3.1.CDS.3;Parent=Thupl.29379080s0003.1.v3.1
29379080	JGI_gene	gene	1312262	1313946	.	-	.	ID=Thupl.29379080s0004.v3.1;Name=Thupl.29379080s0004
29379080	JGI_gene	mRNA	1312262	1313946	.	-	.	ID=Thupl.29379080s0004.1.v3.1;Name=Thupl.29379080s0004.1;longest=1;Parent=Thupl.29379080s0004.v3.1
29379080	JGI_gene	CDS	1313778	1313946	.	-	0	ID=Thupl.29379080s0004.1.v3.1.CDS.1;Parent=Thupl.29379080s0004.1.v3.1
29379080	JGI_gene	CDS	1313578	1313678	.	-	2	ID=Thupl.29379080s0004.1.v3.1.CDS.2;Parent=Thupl.29379080s0004.1.v3.1
29379080	JGI_gene	CDS	1312761	1312954	.	-	0	ID=Thupl.29379080s0004.1.v3.1.CDS.3;Parent=Thupl.29379080s0004.1.v3.1
29379080	JGI_gene	CDS	1312262	1312679	.	-	1	ID=Thupl.29379080s0004.1.v3.1.CDS.4;Parent=Thupl.29379080s0004.1.v3.1
29379080	JGI_gene	gene	1515875	1517030	.	+	.	ID=Thupl.29379080s0005.v3.1;Name=Thupl.29379080s0005
29379080	JGI_gene	mRNA	1515875	1517030	.	+	.	ID=Thupl.29379080s0005.1.v3.1;Name=Thupl.29379080s0005.1;longest=1;Parent=Thupl.29379080s0005.v3.1
29379080	JGI_gene	five_prime_UTR	1515875	1516088	.	+	.	ID=Thupl.29379080s0005.1.v3.1.five_prime_UTR.1;Parent=Thupl.29379080s0005.1.v3.1
29379080	JGI_gene	five_prime_UTR	1516397	1516419	.	+	.	ID=Thupl.29379080s0005.1.v3.1.five_prime_UTR.2;Parent=Thupl.29379080s0005.1.v3.1
29379080	JGI_gene	CDS	1516420	1516725	.	+	0	ID=Thupl.29379080s0005.1.v3.1.CDS.1;Parent=Thupl.29379080s0005.1.v3.1
29379080	JGI_gene	three_prime_UTR	1516726	1517030	.	+	.	ID=Thupl.29379080s0005.1.v3.1.three_prime_UTR.1;Parent=Thupl.29379080s0005.1.v3.1
29379080	JGI_gene	gene	1639421	1641261	.	+	.	ID=Thupl.29379080s0006.v3.1;Name=Thupl.29379080s0006
29379080	JGI_gene	mRNA	1639421	1641261	.	+	.	ID=Thupl.29379080s0006.1.v3.1;Name=Thupl.29379080s0006.1;longest=1;Parent=Thupl.29379080s0006.v3.1
29379080	JGI_gene	five_prime_UTR	1639421	1639738	.	+	.	ID=Thupl.29379080s0006.1.v3.1.five_prime_UTR.1;Parent=Thupl.29379080s0006.1.v3.1
29379080	JGI_gene	CDS	1639739	1640629	.	+	0	ID=Thupl.29379080s0006.1.v3.1.CDS.1;Parent=Thupl.29379080s0006.1.v3.1
29379080	JGI_gene	three_prime_UTR	1640630	1641261	.	+	.	ID=Thupl.29379080s0006.1.v3.1.three_prime_UTR.1;Parent=Thupl.29379080s0006.1.v3.1
29379080	JGI_gene	gene	1642513	1642794	.	+	.	ID=Thupl.29379080s0007.v3.1;Name=Thupl.29379080s0007
29379080	JGI_gene	mRNA	1642513	1642794	.	+	.	ID=Thupl.29379080s0007.1.v3.1;Name=Thupl.29379080s0007.1;longest=1;Parent=Thupl.29379080s0007.v3.1
29379080	JGI_gene	CDS	1642513	1642794	.	+	0	ID=Thupl.29379080s0007.1.v3.1.CDS.1;Parent=Thupl.29379080s0007.1.v3.1
29379081	JGI_gene	gene	118676	214884	.	-	.	ID=Thupl.29379081s0001.v3.1;Name=Thupl.29379081s0001
29379081	JGI_gene	mRNA	118676	214884	.	-	.	ID=Thupl.29379081s0001.1.v3.1;Name=Thupl.29379081s0001.1;longest=1;Parent=Thupl.29379081s0001.v3.1
29379081	JGI_gene	CDS	213926	214100	.	-	0	ID=Thupl.29379081s0001.1.v3.1.CDS.1;Parent=Thupl.29379081s0001.1.v3.1
29379081	JGI_gene	five_prime_UTR	214101	214884	.	-	.	ID=Thupl.29379081s0001.1.v3.1.five_prime_UTR.1;Parent=Thupl.29379081s0001.1.v3.1
29379081	JGI_gene	CDS	190071	190177	.	-	2	ID=Thupl.29379081s0001.1.v3.1.CDS.2;Parent=Thupl.29379081s0001.1.v3.1
29379081	JGI_gene	CDS	189704	189949	.	-	0	ID=Thupl.29379081s0001.1.v3.1.CDS.3;Parent=Thupl.29379081s0001.1.v3.1
29379081	JGI_gene	CDS	165898	165978	.	-	0	ID=Thupl.29379081s0001.1.v3.1.CDS.4;Parent=Thupl.29379081s0001.1.v3.1
29379081	JGI_gene	CDS	164884	165117	.	-	0	ID=Thupl.29379081s0001.1.v3.1.CDS.5;Parent=Thupl.29379081s0001.1.v3.1
29379081	JGI_gene	three_prime_UTR	118676	119118	.	-	.	ID=Thupl.29379081s0001.1.v3.1.three_prime_UTR.1;Parent=Thupl.29379081s0001.1.v3.1
29379081	JGI_gene	CDS	119119	119472	.	-	0	ID=Thupl.29379081s0001.1.v3.1.CDS.6;Parent=Thupl.29379081s0001.1.v3.1
29379081	JGI_gene	gene	201933	205034	.	+	.	ID=Thupl.29379081s0002.v3.1;Name=Thupl.29379081s0002
29379081	JGI_gene	mRNA	201933	205034	.	+	.	ID=Thupl.29379081s0002.1.v3.1;Name=Thupl.29379081s0002.1;longest=1;Parent=Thupl.29379081s0002.v3.1
29379081	JGI_gene	CDS	201933	202501	.	+	0	ID=Thupl.29379081s0002.1.v3.1.CDS.1;Parent=Thupl.29379081s0002.1.v3.1
29379081	JGI_gene	CDS	202689	202735	.	+	1	ID=Thupl.29379081s0002.1.v3.1.CDS.2;Parent=Thupl.29379081s0002.1.v3.1
29379081	JGI_gene	CDS	202772	203183	.	+	2	ID=Thupl.29379081s0002.1.v3.1.CDS.3;Parent=Thupl.29379081s0002.1.v3.1
29379081	JGI_gene	CDS	203223	203442	.	+	1	ID=Thupl.29379081s0002.1.v3.1.CDS.4;Parent=Thupl.29379081s0002.1.v3.1
29379081	JGI_gene	CDS	203473	203769	.	+	0	ID=Thupl.29379081s0002.1.v3.1.CDS.5;Parent=Thupl.29379081s0002.1.v3.1
29379081	JGI_gene	CDS	203806	203855	.	+	0	ID=Thupl.29379081s0002.1.v3.1.CDS.6;Parent=Thupl.29379081s0002.1.v3.1
29379081	JGI_gene	CDS	203898	204083	.	+	1	ID=Thupl.29379081s0002.1.v3.1.CDS.7;Parent=Thupl.29379081s0002.1.v3.1
29379081	JGI_gene	CDS	204114	204150	.	+	1	ID=Thupl.29379081s0002.1.v3.1.CDS.8;Parent=Thupl.29379081s0002.1.v3.1
29379081	JGI_gene	CDS	204193	204364	.	+	0	ID=Thupl.29379081s0002.1.v3.1.CDS.9;Parent=Thupl.29379081s0002.1.v3.1
29379081	JGI_gene	CDS	204483	204704	.	+	2	ID=Thupl.29379081s0002.1.v3.1.CDS.10;Parent=Thupl.29379081s0002.1.v3.1
29379081	JGI_gene	CDS	204793	205034	.	+	2	ID=Thupl.29379081s0002.1.v3.1.CDS.11;Parent=Thupl.29379081s0002.1.v3.1
29379081	JGI_gene	gene	591828	592519	.	+	.	ID=Thupl.29379081s0003.v3.1;Name=Thupl.29379081s0003
29379081	JGI_gene	mRNA	591828	592519	.	+	.	ID=Thupl.29379081s0003.1.v3.1;Name=Thupl.29379081s0003.1;longest=1;Parent=Thupl.29379081s0003.v3.1
29379081	JGI_gene	CDS	591828	591830	.	+	0	ID=Thupl.29379081s0003.1.v3.1.CDS.1;Parent=Thupl.29379081s0003.1.v3.1
29379081	JGI_gene	CDS	592022	592519	.	+	0	ID=Thupl.29379081s0003.1.v3.1.CDS.2;Parent=Thupl.29379081s0003.1.v3.1
29379081	JGI_gene	gene	652310	712490	.	-	.	ID=Thupl.29379081s0004.v3.1;Name=Thupl.29379081s0004
29379081	JGI_gene	mRNA	652310	712490	.	-	.	ID=Thupl.29379081s0004.1.v3.1;Name=Thupl.29379081s0004.1;longest=1;Parent=Thupl.29379081s0004.v3.1
29379081	JGI_gene	CDS	711893	712067	.	-	0	ID=Thupl.29379081s0004.1.v3.1.CDS.1;Parent=Thupl.29379081s0004.1.v3.1
29379081	JGI_gene	five_prime_UTR	712068	712490	.	-	.	ID=Thupl.29379081s0004.1.v3.1.five_prime_UTR.1;Parent=Thupl.29379081s0004.1.v3.1
29379081	JGI_gene	CDS	703230	703339	.	-	2	ID=Thupl.29379081s0004.1.v3.1.CDS.2;Parent=Thupl.29379081s0004.1.v3.1
29379081	JGI_gene	CDS	702858	703103	.	-	0	ID=Thupl.29379081s0004.1.v3.1.CDS.3;Parent=Thupl.29379081s0004.1.v3.1
29379081	JGI_gene	CDS	654792	654872	.	-	0	ID=Thupl.29379081s0004.1.v3.1.CDS.4;Parent=Thupl.29379081s0004.1.v3.1
29379081	JGI_gene	CDS	653799	654032	.	-	0	ID=Thupl.29379081s0004.1.v3.1.CDS.5;Parent=Thupl.29379081s0004.1.v3.1
29379081	JGI_gene	three_prime_UTR	652310	652650	.	-	.	ID=Thupl.29379081s0004.1.v3.1.three_prime_UTR.1;Parent=Thupl.29379081s0004.1.v3.1
29379081	JGI_gene	CDS	652651	652998	.	-	0	ID=Thupl.29379081s0004.1.v3.1.CDS.6;Parent=Thupl.29379081s0004.1.v3.1
29379081	JGI_gene	gene	792925	814730	.	-	.	ID=Thupl.29379081s0005.v3.1;Name=Thupl.29379081s0005
29379081	JGI_gene	mRNA	792925	814730	.	-	.	ID=Thupl.29379081s0005.1.v3.1;Name=Thupl.29379081s0005.1;longest=1;Parent=Thupl.29379081s0005.v3.1
29379081	JGI_gene	CDS	814064	814538	.	-	0	ID=Thupl.29379081s0005.1.v3.1.CDS.1;Parent=Thupl.29379081s0005.1.v3.1
29379081	JGI_gene	five_prime_UTR	814539	814730	.	-	.	ID=Thupl.29379081s0005.1.v3.1.five_prime_UTR.1;Parent=Thupl.29379081s0005.1.v3.1
29379081	JGI_gene	CDS	810579	810688	.	-	2	ID=Thupl.29379081s0005.1.v3.1.CDS.2;Parent=Thupl.29379081s0005.1.v3.1
29379081	JGI_gene	CDS	810210	810455	.	-	0	ID=Thupl.29379081s0005.1.v3.1.CDS.3;Parent=Thupl.29379081s0005.1.v3.1
29379081	JGI_gene	CDS	796152	796232	.	-	0	ID=Thupl.29379081s0005.1.v3.1.CDS.4;Parent=Thupl.29379081s0005.1.v3.1
29379081	JGI_gene	CDS	795230	795463	.	-	0	ID=Thupl.29379081s0005.1.v3.1.CDS.5;Parent=Thupl.29379081s0005.1.v3.1
29379081	JGI_gene	three_prime_UTR	792925	793223	.	-	.	ID=Thupl.29379081s0005.1.v3.1.three_prime_UTR.1;Parent=Thupl.29379081s0005.1.v3.1
29379081	JGI_gene	CDS	793224	793571	.	-	0	ID=Thupl.29379081s0005.1.v3.1.CDS.6;Parent=Thupl.29379081s0005.1.v3.1
29379081	JGI_gene	gene	1035305	1036180	.	+	.	ID=Thupl.29379081s0006.v3.1;Name=Thupl.29379081s0006
29379081	JGI_gene	mRNA	1035305	1036180	.	+	.	ID=Thupl.29379081s0006.1.v3.1;Name=Thupl.29379081s0006.1;longest=1;Parent=Thupl.29379081s0006.v3.1
29379081	JGI_gene	CDS	1035305	1035641	.	+	0	ID=Thupl.29379081s0006.1.v3.1.CDS.1;Parent=Thupl.29379081s0006.1.v3.1
29379081	JGI_gene	CDS	1035795	1036180	.	+	2	ID=Thupl.29379081s0006.1.v3.1.CDS.2;Parent=Thupl.29379081s0006.1.v3.1
29379081	JGI_gene	gene	1185310	1195338	.	+	.	ID=Thupl.29379081s0007.v3.1;Name=Thupl.29379081s0007
29379081	JGI_gene	mRNA	1185310	1195338	.	+	.	ID=Thupl.29379081s0007.1.v3.1;Name=Thupl.29379081s0007.1;longest=1;Parent=Thupl.29379081s0007.v3.1
29379081	JGI_gene	five_prime_UTR	1185310	1186071	.	+	.	ID=Thupl.29379081s0007.1.v3.1.five_prime_UTR.1;Parent=Thupl.29379081s0007.1.v3.1
29379081	JGI_gene	five_prime_UTR	1186285	1186595	.	+	.	ID=Thupl.29379081s0007.1.v3.1.five_prime_UTR.2;Parent=Thupl.29379081s0007.1.v3.1
29379081	JGI_gene	CDS	1186596	1187417	.	+	0	ID=Thupl.29379081s0007.1.v3.1.CDS.1;Parent=Thupl.29379081s0007.1.v3.1
29379081	JGI_gene	CDS	1192004	1192087	.	+	0	ID=Thupl.29379081s0007.1.v3.1.CDS.2;Parent=Thupl.29379081s0007.1.v3.1
29379081	JGI_gene	CDS	1193061	1193303	.	+	0	ID=Thupl.29379081s0007.1.v3.1.CDS.3;Parent=Thupl.29379081s0007.1.v3.1
29379081	JGI_gene	CDS	1193580	1193747	.	+	0	ID=Thupl.29379081s0007.1.v3.1.CDS.4;Parent=Thupl.29379081s0007.1.v3.1
29379081	JGI_gene	CDS	1193838	1193951	.	+	0	ID=Thupl.29379081s0007.1.v3.1.CDS.5;Parent=Thupl.29379081s0007.1.v3.1
29379081	JGI_gene	CDS	1194143	1194655	.	+	0	ID=Thupl.29379081s0007.1.v3.1.CDS.6;Parent=Thupl.29379081s0007.1.v3.1
29379081	JGI_gene	three_prime_UTR	1194656	1195338	.	+	.	ID=Thupl.29379081s0007.1.v3.1.three_prime_UTR.1;Parent=Thupl.29379081s0007.1.v3.1
29379082	JGI_gene	gene	9613	22866	.	+	.	ID=Thupl.29379082s0001.v3.1;Name=Thupl.29379082s0001
29379082	JGI_gene	mRNA	9613	22866	.	+	.	ID=Thupl.29379082s0001.1.v3.1;Name=Thupl.29379082s0001.1;longest=1;Parent=Thupl.29379082s0001.v3.1
29379082	JGI_gene	five_prime_UTR	9613	9842	.	+	.	ID=Thupl.29379082s0001.1.v3.1.five_prime_UTR.1;Parent=Thupl.29379082s0001.1.v3.1
29379082	JGI_gene	CDS	9843	11445	.	+	0	ID=Thupl.29379082s0001.1.v3.1.CDS.1;Parent=Thupl.29379082s0001.1.v3.1
29379082	JGI_gene	CDS	22139	22188	.	+	2	ID=Thupl.29379082s0001.1.v3.1.CDS.2;Parent=Thupl.29379082s0001.1.v3.1
29379082	JGI_gene	three_prime_UTR	22189	22866	.	+	.	ID=Thupl.29379082s0001.1.v3.1.three_prime_UTR.1;Parent=Thupl.29379082s0001.1.v3.1
29379082	JGI_gene	gene	31366	31834	.	-	.	ID=Thupl.29379082s0002.v3.1;Name=Thupl.29379082s0002
29379082	JGI_gene	mRNA	31366	31834	.	-	.	ID=Thupl.29379082s0002.1.v3.1;Name=Thupl.29379082s0002.1;longest=1;Parent=Thupl.29379082s0002.v3.1
29379082	JGI_gene	CDS	31816	31834	.	-	0	ID=Thupl.29379082s0002.1.v3.1.CDS.1;Parent=Thupl.29379082s0002.1.v3.1
29379082	JGI_gene	CDS	31366	31643	.	-	2	ID=Thupl.29379082s0002.1.v3.1.CDS.2;Parent=Thupl.29379082s0002.1.v3.1
29379082	JGI_gene	gene	106017	108139	.	+	.	ID=Thupl.29379082s0003.v3.1;Name=Thupl.29379082s0003
29379082	JGI_gene	mRNA	106017	108139	.	+	.	ID=Thupl.29379082s0003.1.v3.1;Name=Thupl.29379082s0003.1;longest=1;Parent=Thupl.29379082s0003.v3.1
29379082	JGI_gene	five_prime_UTR	106017	106081	.	+	.	ID=Thupl.29379082s0003.1.v3.1.five_prime_UTR.1;Parent=Thupl.29379082s0003.1.v3.1
29379082	JGI_gene	CDS	106082	106225	.	+	0	ID=Thupl.29379082s0003.1.v3.1.CDS.1;Parent=Thupl.29379082s0003.1.v3.1
29379082	JGI_gene	CDS	106364	106412	.	+	0	ID=Thupl.29379082s0003.1.v3.1.CDS.2;Parent=Thupl.29379082s0003.1.v3.1
29379082	JGI_gene	CDS	107255	107703	.	+	2	ID=Thupl.29379082s0003.1.v3.1.CDS.3;Parent=Thupl.29379082s0003.1.v3.1
29379082	JGI_gene	three_prime_UTR	107704	108139	.	+	.	ID=Thupl.29379082s0003.1.v3.1.three_prime_UTR.1;Parent=Thupl.29379082s0003.1.v3.1
29379082	JGI_gene	gene	200935	207787	.	-	.	ID=Thupl.29379082s0004.v3.1;Name=Thupl.29379082s0004
29379082	JGI_gene	mRNA	200935	207787	.	-	.	ID=Thupl.29379082s0004.1.v3.1;Name=Thupl.29379082s0004.1;longest=1;Parent=Thupl.29379082s0004.v3.1
29379082	JGI_gene	CDS	205133	206206	.	-	0	ID=Thupl.29379082s0004.1.v3.1.CDS.1;Parent=Thupl.29379082s0004.1.v3.1
29379082	JGI_gene	five_prime_UTR	206207	207787	.	-	.	ID=Thupl.29379082s0004.1.v3.1.five_prime_UTR.1;Parent=Thupl.29379082s0004.1.v3.1
29379082	JGI_gene	CDS	203894	203949	.	-	0	ID=Thupl.29379082s0004.1.v3.1.CDS.2;Parent=Thupl.29379082s0004.1.v3.1
29379082	JGI_gene	CDS	203510	203740	.	-	1	ID=Thupl.29379082s0004.1.v3.1.CDS.3;Parent=Thupl.29379082s0004.1.v3.1
29379082	JGI_gene	CDS	203059	203350	.	-	1	ID=Thupl.29379082s0004.1.v3.1.CDS.4;Parent=Thupl.29379082s0004.1.v3.1
29379082	JGI_gene	CDS	201852	202048	.	-	0	ID=Thupl.29379082s0004.1.v3.1.CDS.5;Parent=Thupl.29379082s0004.1.v3.1
29379082	JGI_gene	three_prime_UTR	200935	201595	.	-	.	ID=Thupl.29379082s0004.1.v3.1.three_prime_UTR.1;Parent=Thupl.29379082s0004.1.v3.1
29379082	JGI_gene	CDS	201596	201749	.	-	1	ID=Thupl.29379082s0004.1.v3.1.CDS.6;Parent=Thupl.29379082s0004.1.v3.1
29379082	JGI_gene	gene	352251	410163	.	+	.	ID=Thupl.29379082s0005.v3.1;Name=Thupl.29379082s0005
29379082	JGI_gene	mRNA	352251	410163	.	+	.	ID=Thupl.29379082s0005.1.v3.1;Name=Thupl.29379082s0005.1;longest=1;Parent=Thupl.29379082s0005.v3.1
29379082	JGI_gene	five_prime_UTR	352251	352539	.	+	.	ID=Thupl.29379082s0005.1.v3.1.five_prime_UTR.1;Parent=Thupl.29379082s0005.1.v3.1
29379082	JGI_gene	CDS	352540	352548	.	+	0	ID=Thupl.29379082s0005.1.v3.1.CDS.1;Parent=Thupl.29379082s0005.1.v3.1
29379082	JGI_gene	CDS	352658	353041	.	+	0	ID=Thupl.29379082s0005.1.v3.1.CDS.2;Parent=Thupl.29379082s0005.1.v3.1
29379082	JGI_gene	CDS	389682	389896	.	+	0	ID=Thupl.29379082s0005.1.v3.1.CDS.3;Parent=Thupl.29379082s0005.1.v3.1
29379082	JGI_gene	CDS	391627	392355	.	+	1	ID=Thupl.29379082s0005.1.v3.1.CDS.4;Parent=Thupl.29379082s0005.1.v3.1
29379082	JGI_gene	CDS	406744	406840	.	+	1	ID=Thupl.29379082s0005.1.v3.1.CDS.5;Parent=Thupl.29379082s0005.1.v3.1
29379082	JGI_gene	CDS	406918	407009	.	+	0	ID=Thupl.29379082s0005.1.v3.1.CDS.6;Parent=Thupl.29379082s0005.1.v3.1
29379082	JGI_gene	CDS	408069	408189	.	+	1	ID=Thupl.29379082s0005.1.v3.1.CDS.7;Parent=Thupl.29379082s0005.1.v3.1
29379082	JGI_gene	CDS	408444	408529	.	+	0	ID=Thupl.29379082s0005.1.v3.1.CDS.8;Parent=Thupl.29379082s0005.1.v3.1
29379082	JGI_gene	CDS	408889	408940	.	+	1	ID=Thupl.29379082s0005.1.v3.1.CDS.9;Parent=Thupl.29379082s0005.1.v3.1
29379082	JGI_gene	CDS	409072	409599	.	+	0	ID=Thupl.29379082s0005.1.v3.1.CDS.10;Parent=Thupl.29379082s0005.1.v3.1
29379082	JGI_gene	three_prime_UTR	409600	410163	.	+	.	ID=Thupl.29379082s0005.1.v3.1.three_prime_UTR.1;Parent=Thupl.29379082s0005.1.v3.1
29379082	JGI_gene	gene	827731	862725	.	+	.	ID=Thupl.29379082s0006.v3.1;Name=Thupl.29379082s0006
29379082	JGI_gene	mRNA	827731	862725	.	+	.	ID=Thupl.29379082s0006.1.v3.1;Name=Thupl.29379082s0006.1;longest=1;Parent=Thupl.29379082s0006.v3.1
29379082	JGI_gene	five_prime_UTR	827731	827877	.	+	.	ID=Thupl.29379082s0006.1.v3.1.five_prime_UTR.1;Parent=Thupl.29379082s0006.1.v3.1
29379082	JGI_gene	CDS	827878	828023	.	+	0	ID=Thupl.29379082s0006.1.v3.1.CDS.1;Parent=Thupl.29379082s0006.1.v3.1
29379082	JGI_gene	CDS	841696	841753	.	+	1	ID=Thupl.29379082s0006.1.v3.1.CDS.2;Parent=Thupl.29379082s0006.1.v3.1
29379082	JGI_gene	CDS	861886	861975	.	+	0	ID=Thupl.29379082s0006.1.v3.1.CDS.3;Parent=Thupl.29379082s0006.1.v3.1
29379082	JGI_gene	CDS	862072	862189	.	+	0	ID=Thupl.29379082s0006.1.v3.1.CDS.4;Parent=Thupl.29379082s0006.1.v3.1
29379082	JGI_gene	CDS	862285	862352	.	+	2	ID=Thupl.29379082s0006.1.v3.1.CDS.5;Parent=Thupl.29379082s0006.1.v3.1
29379082	JGI_gene	three_prime_UTR	862353	862725	.	+	.	ID=Thupl.29379082s0006.1.v3.1.three_prime_UTR.1;Parent=Thupl.29379082s0006.1.v3.1
29379082	JGI_gene	gene	1092296	1145724	.	+	.	ID=Thupl.29379082s0007.v3.1;Name=Thupl.29379082s0007
29379082	JGI_gene	mRNA	1092296	1145724	.	+	.	ID=Thupl.29379082s0007.1.v3.1;Name=Thupl.29379082s0007.1;longest=1;Parent=Thupl.29379082s0007.v3.1
29379082	JGI_gene	five_prime_UTR	1092296	1092492	.	+	.	ID=Thupl.29379082s0007.1.v3.1.five_prime_UTR.1;Parent=Thupl.29379082s0007.1.v3.1
29379082	JGI_gene	CDS	1092493	1092576	.	+	0	ID=Thupl.29379082s0007.1.v3.1.CDS.1;Parent=Thupl.29379082s0007.1.v3.1
29379082	JGI_gene	CDS	1129994	1130145	.	+	0	ID=Thupl.29379082s0007.1.v3.1.CDS.2;Parent=Thupl.29379082s0007.1.v3.1
29379082	JGI_gene	CDS	1143721	1144631	.	+	1	ID=Thupl.29379082s0007.1.v3.1.CDS.3;Parent=Thupl.29379082s0007.1.v3.1
29379082	JGI_gene	CDS	1144768	1144985	.	+	2	ID=Thupl.29379082s0007.1.v3.1.CDS.4;Parent=Thupl.29379082s0007.1.v3.1
29379082	JGI_gene	three_prime_UTR	1144986	1145724	.	+	.	ID=Thupl.29379082s0007.1.v3.1.three_prime_UTR.1;Parent=Thupl.29379082s0007.1.v3.1
29379082	JGI_gene	gene	1153679	1153987	.	+	.	ID=Thupl.29379082s0008.v3.1;Name=Thupl.29379082s0008
29379082	JGI_gene	mRNA	1153679	1153987	.	+	.	ID=Thupl.29379082s0008.1.v3.1;Name=Thupl.29379082s0008.1;longest=1;Parent=Thupl.29379082s0008.v3.1
29379082	JGI_gene	CDS	1153679	1153987	.	+	0	ID=Thupl.29379082s0008.1.v3.1.CDS.1;Parent=Thupl.29379082s0008.1.v3.1
29379082	JGI_gene	gene	1275058	1276732	.	-	.	ID=Thupl.29379082s0009.v3.1;Name=Thupl.29379082s0009
29379082	JGI_gene	mRNA	1275058	1276732	.	-	.	ID=Thupl.29379082s0009.1.v3.1;Name=Thupl.29379082s0009.1;longest=1;Parent=Thupl.29379082s0009.v3.1
29379082	JGI_gene	CDS	1275554	1276140	.	-	0	ID=Thupl.29379082s0009.1.v3.1.CDS.1;Parent=Thupl.29379082s0009.1.v3.1
29379082	JGI_gene	five_prime_UTR	1276141	1276732	.	-	.	ID=Thupl.29379082s0009.1.v3.1.five_prime_UTR.1;Parent=Thupl.29379082s0009.1.v3.1
29379082	JGI_gene	three_prime_UTR	1275058	1275342	.	-	.	ID=Thupl.29379082s0009.1.v3.1.three_prime_UTR.1;Parent=Thupl.29379082s0009.1.v3.1
29379082	JGI_gene	CDS	1275343	1275349	.	-	1	ID=Thupl.29379082s0009.1.v3.1.CDS.2;Parent=Thupl.29379082s0009.1.v3.1
29379083	JGI_gene	gene	407579	409071	.	+	.	ID=Thupl.29379083s0001.v3.1;Name=Thupl.29379083s0001
29379083	JGI_gene	mRNA	407579	409071	.	+	.	ID=Thupl.29379083s0001.1.v3.1;Name=Thupl.29379083s0001.1;longest=1;Parent=Thupl.29379083s0001.v3.1
29379083	JGI_gene	five_prime_UTR	407579	407584	.	+	.	ID=Thupl.29379083s0001.1.v3.1.five_prime_UTR.1;Parent=Thupl.29379083s0001.1.v3.1
29379083	JGI_gene	CDS	407585	407775	.	+	0	ID=Thupl.29379083s0001.1.v3.1.CDS.1;Parent=Thupl.29379083s0001.1.v3.1
29379083	JGI_gene	CDS	408031	408062	.	+	1	ID=Thupl.29379083s0001.1.v3.1.CDS.2;Parent=Thupl.29379083s0001.1.v3.1
29379083	JGI_gene	CDS	408162	408571	.	+	2	ID=Thupl.29379083s0001.1.v3.1.CDS.3;Parent=Thupl.29379083s0001.1.v3.1
29379083	JGI_gene	CDS	408651	409022	.	+	0	ID=Thupl.29379083s0001.1.v3.1.CDS.4;Parent=Thupl.29379083s0001.1.v3.1
29379083	JGI_gene	three_prime_UTR	409023	409071	.	+	.	ID=Thupl.29379083s0001.1.v3.1.three_prime_UTR.1;Parent=Thupl.29379083s0001.1.v3.1
29379083	JGI_gene	gene	508335	574966	.	+	.	ID=Thupl.29379083s0002.v3.1;Name=Thupl.29379083s0002
29379083	JGI_gene	mRNA	508335	574966	.	+	.	ID=Thupl.29379083s0002.1.v3.1;Name=Thupl.29379083s0002.1;longest=1;Parent=Thupl.29379083s0002.v3.1
29379083	JGI_gene	CDS	508335	508521	.	+	0	ID=Thupl.29379083s0002.1.v3.1.CDS.1;Parent=Thupl.29379083s0002.1.v3.1
29379083	JGI_gene	CDS	508622	509958	.	+	2	ID=Thupl.29379083s0002.1.v3.1.CDS.2;Parent=Thupl.29379083s0002.1.v3.1
29379083	JGI_gene	CDS	510041	510318	.	+	0	ID=Thupl.29379083s0002.1.v3.1.CDS.3;Parent=Thupl.29379083s0002.1.v3.1
29379083	JGI_gene	CDS	573909	573940	.	+	1	ID=Thupl.29379083s0002.1.v3.1.CDS.4;Parent=Thupl.29379083s0002.1.v3.1
29379083	JGI_gene	CDS	574040	574452	.	+	2	ID=Thupl.29379083s0002.1.v3.1.CDS.5;Parent=Thupl.29379083s0002.1.v3.1
29379083	JGI_gene	CDS	574532	574966	.	+	0	ID=Thupl.29379083s0002.1.v3.1.CDS.6;Parent=Thupl.29379083s0002.1.v3.1
29379083	JGI_gene	gene	747780	751826	.	+	.	ID=Thupl.29379083s0003.v3.1;Name=Thupl.29379083s0003
29379083	JGI_gene	mRNA	747780	751826	.	+	.	ID=Thupl.29379083s0003.1.v3.1;Name=Thupl.29379083s0003.1;longest=1;Parent=Thupl.29379083s0003.v3.1
29379083	JGI_gene	five_prime_UTR	747780	747804	.	+	.	ID=Thupl.29379083s0003.1.v3.1.five_prime_UTR.1;Parent=Thupl.29379083s0003.1.v3.1
29379083	JGI_gene	five_prime_UTR	747844	747845	.	+	.	ID=Thupl.29379083s0003.1.v3.1.five_prime_UTR.2;Parent=Thupl.29379083s0003.1.v3.1
29379083	JGI_gene	CDS	747846	748119	.	+	0	ID=Thupl.29379083s0003.1.v3.1.CDS.1;Parent=Thupl.29379083s0003.1.v3.1
29379083	JGI_gene	CDS	748243	749450	.	+	2	ID=Thupl.29379083s0003.1.v3.1.CDS.2;Parent=Thupl.29379083s0003.1.v3.1
29379083	JGI_gene	CDS	751773	751826	.	+	0	ID=Thupl.29379083s0003.1.v3.1.CDS.3;Parent=Thupl.29379083s0003.1.v3.1
29379083	JGI_gene	gene	950024	956798	.	+	.	ID=Thupl.29379083s0004.v3.1;Name=Thupl.29379083s0004
29379083	JGI_gene	mRNA	950024	956798	.	+	.	ID=Thupl.29379083s0004.1.v3.1;Name=Thupl.29379083s0004.1;longest=1;Parent=Thupl.29379083s0004.v3.1
29379083	JGI_gene	CDS	950024	950033	.	+	0	ID=Thupl.29379083s0004.1.v3.1.CDS.1;Parent=Thupl.29379083s0004.1.v3.1
29379083	JGI_gene	CDS	950237	950446	.	+	2	ID=Thupl.29379083s0004.1.v3.1.CDS.2;Parent=Thupl.29379083s0004.1.v3.1
29379083	JGI_gene	CDS	950570	950817	.	+	2	ID=Thupl.29379083s0004.1.v3.1.CDS.3;Parent=Thupl.29379083s0004.1.v3.1
29379083	JGI_gene	CDS	950880	951028	.	+	0	ID=Thupl.29379083s0004.1.v3.1.CDS.4;Parent=Thupl.29379083s0004.1.v3.1
29379083	JGI_gene	CDS	951089	951858	.	+	1	ID=Thupl.29379083s0004.1.v3.1.CDS.5;Parent=Thupl.29379083s0004.1.v3.1
29379083	JGI_gene	CDS	955873	956053	.	+	2	ID=Thupl.29379083s0004.1.v3.1.CDS.6;Parent=Thupl.29379083s0004.1.v3.1
29379083	JGI_gene	CDS	956105	956285	.	+	1	ID=Thupl.29379083s0004.1.v3.1.CDS.7;Parent=Thupl.29379083s0004.1.v3.1
29379083	JGI_gene	CDS	956364	956798	.	+	0	ID=Thupl.29379083s0004.1.v3.1.CDS.8;Parent=Thupl.29379083s0004.1.v3.1
29379083	JGI_gene	gene	1070337	1139883	.	+	.	ID=Thupl.29379083s0005.v3.1;Name=Thupl.29379083s0005
29379083	JGI_gene	mRNA	1070337	1139883	.	+	.	ID=Thupl.29379083s0005.1.v3.1;Name=Thupl.29379083s0005.1;longest=1;Parent=Thupl.29379083s0005.v3.1
29379083	JGI_gene	CDS	1070337	1070523	.	+	0	ID=Thupl.29379083s0005.1.v3.1.CDS.1;Parent=Thupl.29379083s0005.1.v3.1
29379083	JGI_gene	CDS	1070605	1071905	.	+	2	ID=Thupl.29379083s0005.1.v3.1.CDS.2;Parent=Thupl.29379083s0005.1.v3.1
29379083	JGI_gene	CDS	1071988	1072265	.	+	0	ID=Thupl.29379083s0005.1.v3.1.CDS.3;Parent=Thupl.29379083s0005.1.v3.1
29379083	JGI_gene	CDS	1138321	1138389	.	+	1	ID=Thupl.29379083s0005.1.v3.1.CDS.4;Parent=Thupl.29379083s0005.1.v3.1
29379083	JGI_gene	CDS	1138471	1138864	.	+	1	ID=Thupl.29379083s0005.1.v3.1.CDS.5;Parent=Thupl.29379083s0005.1.v3.1
29379083	JGI_gene	CDS	1138944	1139374	.	+	0	ID=Thupl.29379083s0005.1.v3.1.CDS.6;Parent=Thupl.29379083s0005.1.v3.1
29379083	JGI_gene	CDS	1139802	1139883	.	+	1	ID=Thupl.29379083s0005.1.v3.1.CDS.7;Parent=Thupl.29379083s0005.1.v3.1
29379083	JGI_gene	gene	1644280	1662774	.	+	.	ID=Thupl.29379083s0006.v3.1;Name=Thupl.29379083s0006
29379083	JGI_gene	mRNA	1644280	1662774	.	+	.	ID=Thupl.29379083s0006.1.v3.1;Name=Thupl.29379083s0006.1;longest=1;Parent=Thupl.29379083s0006.v3.1
29379083	JGI_gene	five_prime_UTR	1644280	1644619	.	+	.	ID=Thupl.29379083s0006.1.v3.1.five_prime_UTR.1;Parent=Thupl.29379083s0006.1.v3.1
29379083	JGI_gene	CDS	1644620	1644887	.	+	0	ID=Thupl.29379083s0006.1.v3.1.CDS.1;Parent=Thupl.29379083s0006.1.v3.1
29379083	JGI_gene	CDS	1645012	1646318	.	+	2	ID=Thupl.29379083s0006.1.v3.1.CDS.2;Parent=Thupl.29379083s0006.1.v3.1
29379083	JGI_gene	CDS	1646402	1646682	.	+	0	ID=Thupl.29379083s0006.1.v3.1.CDS.3;Parent=Thupl.29379083s0006.1.v3.1
29379083	JGI_gene	CDS	1661310	1661341	.	+	1	ID=Thupl.29379083s0006.1.v3.1.CDS.4;Parent=Thupl.29379083s0006.1.v3.1
29379083	JGI_gene	CDS	1661448	1661860	.	+	2	ID=Thupl.29379083s0006.1.v3.1.CDS.5;Parent=Thupl.29379083s0006.1.v3.1
29379083	JGI_gene	CDS	1661940	1662377	.	+	0	ID=Thupl.29379083s0006.1.v3.1.CDS.6;Parent=Thupl.29379083s0006.1.v3.1
29379083	JGI_gene	three_prime_UTR	1662378	1662774	.	+	.	ID=Thupl.29379083s0006.1.v3.1.three_prime_UTR.1;Parent=Thupl.29379083s0006.1.v3.1
29379083	JGI_gene	gene	1667680	1681865	.	-	.	ID=Thupl.29379083s0007.v3.1;Name=Thupl.29379083s0007
29379083	JGI_gene	mRNA	1667680	1681865	.	-	.	ID=Thupl.29379083s0007.1.v3.1;Name=Thupl.29379083s0007.1;longest=1;Parent=Thupl.29379083s0007.v3.1
29379083	JGI_gene	CDS	1681341	1681646	.	-	0	ID=Thupl.29379083s0007.1.v3.1.CDS.1;Parent=Thupl.29379083s0007.1.v3.1
29379083	JGI_gene	five_prime_UTR	1681647	1681865	.	-	.	ID=Thupl.29379083s0007.1.v3.1.five_prime_UTR.1;Parent=Thupl.29379083s0007.1.v3.1
29379083	JGI_gene	CDS	1672282	1672643	.	-	0	ID=Thupl.29379083s0007.1.v3.1.CDS.2;Parent=Thupl.29379083s0007.1.v3.1
29379083	JGI_gene	CDS	1672131	1672174	.	-	1	ID=Thupl.29379083s0007.1.v3.1.CDS.3;Parent=Thupl.29379083s0007.1.v3.1
29379083	JGI_gene	CDS	1669548	1669762	.	-	2	ID=Thupl.29379083s0007.1.v3.1.CDS.4;Parent=Thupl.29379083s0007.1.v3.1
29379083	JGI_gene	CDS	1669265	1669389	.	-	0	ID=Thupl.29379083s0007.1.v3.1.CDS.5;Parent=Thupl.29379083s0007.1.v3.1
29379083	JGI_gene	three_prime_UTR	1667680	1668514	.	-	.	ID=Thupl.29379083s0007.1.v3.1.three_prime_UTR.1;Parent=Thupl.29379083s0007.1.v3.1
29379083	JGI_gene	CDS	1668515	1668584	.	-	1	ID=Thupl.29379083s0007.1.v3.1.CDS.6;Parent=Thupl.29379083s0007.1.v3.1
29379083	JGI_gene	gene	2455991	2567790	.	+	.	ID=Thupl.29379083s0008.v3.1;Name=Thupl.29379083s0008
29379083	JGI_gene	mRNA	2455991	2567790	.	+	.	ID=Thupl.29379083s0008.1.v3.1;Name=Thupl.29379083s0008.1;longest=1;Parent=Thupl.29379083s0008.v3.1
29379083	JGI_gene	five_prime_UTR	2455991	2456043	.	+	.	ID=Thupl.29379083s0008.1.v3.1.five_prime_UTR.1;Parent=Thupl.29379083s0008.1.v3.1
29379083	JGI_gene	CDS	2456044	2456046	.	+	0	ID=Thupl.29379083s0008.1.v3.1.CDS.1;Parent=Thupl.29379083s0008.1.v3.1
29379083	JGI_gene	CDS	2456139	2456228	.	+	0	ID=Thupl.29379083s0008.1.v3.1.CDS.2;Parent=Thupl.29379083s0008.1.v3.1
29379083	JGI_gene	CDS	2509706	2509802	.	+	0	ID=Thupl.29379083s0008.1.v3.1.CDS.3;Parent=Thupl.29379083s0008.1.v3.1
29379083	JGI_gene	CDS	2509922	2509968	.	+	2	ID=Thupl.29379083s0008.1.v3.1.CDS.4;Parent=Thupl.29379083s0008.1.v3.1
29379083	JGI_gene	CDS	2510183	2510279	.	+	0	ID=Thupl.29379083s0008.1.v3.1.CDS.5;Parent=Thupl.29379083s0008.1.v3.1
29379083	JGI_gene	CDS	2510405	2510454	.	+	2	ID=Thupl.29379083s0008.1.v3.1.CDS.6;Parent=Thupl.29379083s0008.1.v3.1
29379083	JGI_gene	CDS	2510740	2510836	.	+	0	ID=Thupl.29379083s0008.1.v3.1.CDS.7;Parent=Thupl.29379083s0008.1.v3.1
29379083	JGI_gene	CDS	2510967	2511013	.	+	2	ID=Thupl.29379083s0008.1.v3.1.CDS.8;Parent=Thupl.29379083s0008.1.v3.1
29379083	JGI_gene	CDS	2511099	2511212	.	+	0	ID=Thupl.29379083s0008.1.v3.1.CDS.9;Parent=Thupl.29379083s0008.1.v3.1
29379083	JGI_gene	CDS	2524681	2524756	.	+	0	ID=Thupl.29379083s0008.1.v3.1.CDS.10;Parent=Thupl.29379083s0008.1.v3.1
29379083	JGI_gene	CDS	2541953	2542065	.	+	2	ID=Thupl.29379083s0008.1.v3.1.CDS.11;Parent=Thupl.29379083s0008.1.v3.1
29379083	JGI_gene	CDS	2566182	2567396	.	+	0	ID=Thupl.29379083s0008.1.v3.1.CDS.12;Parent=Thupl.29379083s0008.1.v3.1
29379083	JGI_gene	three_prime_UTR	2567397	2567790	.	+	.	ID=Thupl.29379083s0008.1.v3.1.three_prime_UTR.1;Parent=Thupl.29379083s0008.1.v3.1
29379083	JGI_gene	gene	2871059	2876101	.	+	.	ID=Thupl.29379083s0009.v3.1;Name=Thupl.29379083s0009
29379083	JGI_gene	mRNA	2871059	2876101	.	+	.	ID=Thupl.29379083s0009.1.v3.1;Name=Thupl.29379083s0009.1;longest=1;Parent=Thupl.29379083s0009.v3.1
29379083	JGI_gene	five_prime_UTR	2871059	2871211	.	+	.	ID=Thupl.29379083s0009.1.v3.1.five_prime_UTR.1;Parent=Thupl.29379083s0009.1.v3.1
29379083	JGI_gene	CDS	2871212	2871488	.	+	0	ID=Thupl.29379083s0009.1.v3.1.CDS.1;Parent=Thupl.29379083s0009.1.v3.1
29379083	JGI_gene	CDS	2871597	2872915	.	+	2	ID=Thupl.29379083s0009.1.v3.1.CDS.2;Parent=Thupl.29379083s0009.1.v3.1
29379083	JGI_gene	CDS	2873002	2873282	.	+	0	ID=Thupl.29379083s0009.1.v3.1.CDS.3;Parent=Thupl.29379083s0009.1.v3.1
29379083	JGI_gene	CDS	2874756	2874787	.	+	1	ID=Thupl.29379083s0009.1.v3.1.CDS.4;Parent=Thupl.29379083s0009.1.v3.1
29379083	JGI_gene	CDS	2874981	2875393	.	+	2	ID=Thupl.29379083s0009.1.v3.1.CDS.5;Parent=Thupl.29379083s0009.1.v3.1
29379083	JGI_gene	CDS	2875502	2875939	.	+	0	ID=Thupl.29379083s0009.1.v3.1.CDS.6;Parent=Thupl.29379083s0009.1.v3.1
29379083	JGI_gene	three_prime_UTR	2875940	2876101	.	+	.	ID=Thupl.29379083s0009.1.v3.1.three_prime_UTR.1;Parent=Thupl.29379083s0009.1.v3.1
29379083	JGI_gene	gene	3076772	3084275	.	+	.	ID=Thupl.29379083s0010.v3.1;Name=Thupl.29379083s0010
29379083	JGI_gene	mRNA	3076772	3084275	.	+	.	ID=Thupl.29379083s0010.1.v3.1;Name=Thupl.29379083s0010.1;longest=1;Parent=Thupl.29379083s0010.v3.1
29379083	JGI_gene	five_prime_UTR	3076772	3077040	.	+	.	ID=Thupl.29379083s0010.1.v3.1.five_prime_UTR.1;Parent=Thupl.29379083s0010.1.v3.1
29379083	JGI_gene	CDS	3077041	3077317	.	+	0	ID=Thupl.29379083s0010.1.v3.1.CDS.1;Parent=Thupl.29379083s0010.1.v3.1
29379083	JGI_gene	CDS	3077426	3078744	.	+	2	ID=Thupl.29379083s0010.1.v3.1.CDS.2;Parent=Thupl.29379083s0010.1.v3.1
29379083	JGI_gene	CDS	3078831	3079111	.	+	0	ID=Thupl.29379083s0010.1.v3.1.CDS.3;Parent=Thupl.29379083s0010.1.v3.1
29379083	JGI_gene	CDS	3082927	3082958	.	+	1	ID=Thupl.29379083s0010.1.v3.1.CDS.4;Parent=Thupl.29379083s0010.1.v3.1
29379083	JGI_gene	CDS	3083134	3083546	.	+	2	ID=Thupl.29379083s0010.1.v3.1.CDS.5;Parent=Thupl.29379083s0010.1.v3.1
29379083	JGI_gene	CDS	3083675	3084097	.	+	0	ID=Thupl.29379083s0010.1.v3.1.CDS.6;Parent=Thupl.29379083s0010.1.v3.1
29379083	JGI_gene	three_prime_UTR	3084098	3084275	.	+	.	ID=Thupl.29379083s0010.1.v3.1.three_prime_UTR.1;Parent=Thupl.29379083s0010.1.v3.1
29379084	JGI_gene	gene	133736	134282	.	+	.	ID=Thupl.29379084s0001.v3.1;Name=Thupl.29379084s0001
29379084	JGI_gene	mRNA	133736	134282	.	+	.	ID=Thupl.29379084s0001.1.v3.1;Name=Thupl.29379084s0001.1;longest=1;Parent=Thupl.29379084s0001.v3.1
29379084	JGI_gene	five_prime_UTR	133736	133745	.	+	.	ID=Thupl.29379084s0001.1.v3.1.five_prime_UTR.1;Parent=Thupl.29379084s0001.1.v3.1
29379084	JGI_gene	CDS	133746	134087	.	+	0	ID=Thupl.29379084s0001.1.v3.1.CDS.1;Parent=Thupl.29379084s0001.1.v3.1
29379084	JGI_gene	three_prime_UTR	134088	134282	.	+	.	ID=Thupl.29379084s0001.1.v3.1.three_prime_UTR.1;Parent=Thupl.29379084s0001.1.v3.1
29379084	JGI_gene	gene	198128	263758	.	+	.	ID=Thupl.29379084s0002.v3.1;Name=Thupl.29379084s0002
29379084	JGI_gene	mRNA	198128	263758	.	+	.	ID=Thupl.29379084s0002.1.v3.1;Name=Thupl.29379084s0002.1;longest=1;Parent=Thupl.29379084s0002.v3.1
29379084	JGI_gene	five_prime_UTR	198128	198143	.	+	.	ID=Thupl.29379084s0002.1.v3.1.five_prime_UTR.1;Parent=Thupl.29379084s0002.1.v3.1
29379084	JGI_gene	CDS	198144	200019	.	+	0	ID=Thupl.29379084s0002.1.v3.1.CDS.1;Parent=Thupl.29379084s0002.1.v3.1
29379084	JGI_gene	CDS	201202	202079	.	+	2	ID=Thupl.29379084s0002.1.v3.1.CDS.2;Parent=Thupl.29379084s0002.1.v3.1
29379084	JGI_gene	CDS	219258	219403	.	+	0	ID=Thupl.29379084s0002.1.v3.1.CDS.3;Parent=Thupl.29379084s0002.1.v3.1
29379084	JGI_gene	CDS	225685	226276	.	+	1	ID=Thupl.29379084s0002.1.v3.1.CDS.4;Parent=Thupl.29379084s0002.1.v3.1
29379084	JGI_gene	CDS	236111	236257	.	+	0	ID=Thupl.29379084s0002.1.v3.1.CDS.5;Parent=Thupl.29379084s0002.1.v3.1
29379084	JGI_gene	CDS	237381	237656	.	+	0	ID=Thupl.29379084s0002.1.v3.1.CDS.6;Parent=Thupl.29379084s0002.1.v3.1
29379084	JGI_gene	CDS	253331	253438	.	+	0	ID=Thupl.29379084s0002.1.v3.1.CDS.7;Parent=Thupl.29379084s0002.1.v3.1
29379084	JGI_gene	CDS	254369	254574	.	+	0	ID=Thupl.29379084s0002.1.v3.1.CDS.8;Parent=Thupl.29379084s0002.1.v3.1
29379084	JGI_gene	CDS	254662	254965	.	+	1	ID=Thupl.29379084s0002.1.v3.1.CDS.9;Parent=Thupl.29379084s0002.1.v3.1
29379084	JGI_gene	CDS	255124	255795	.	+	0	ID=Thupl.29379084s0002.1.v3.1.CDS.10;Parent=Thupl.29379084s0002.1.v3.1
29379084	JGI_gene	CDS	263254	263427	.	+	0	ID=Thupl.29379084s0002.1.v3.1.CDS.11;Parent=Thupl.29379084s0002.1.v3.1
29379084	JGI_gene	three_prime_UTR	263428	263758	.	+	.	ID=Thupl.29379084s0002.1.v3.1.three_prime_UTR.1;Parent=Thupl.29379084s0002.1.v3.1
29379084	JGI_gene	gene	620239	674107	.	+	.	ID=Thupl.29379084s0003.v3.1;Name=Thupl.29379084s0003
29379084	JGI_gene	mRNA	620239	674107	.	+	.	ID=Thupl.29379084s0003.1.v3.1;Name=Thupl.29379084s0003.1;longest=1;Parent=Thupl.29379084s0003.v3.1
29379084	JGI_gene	five_prime_UTR	620239	620632	.	+	.	ID=Thupl.29379084s0003.1.v3.1.five_prime_UTR.1;Parent=Thupl.29379084s0003.1.v3.1
29379084	JGI_gene	five_prime_UTR	620941	621042	.	+	.	ID=Thupl.29379084s0003.1.v3.1.five_prime_UTR.2;Parent=Thupl.29379084s0003.1.v3.1
29379084	JGI_gene	five_prime_UTR	622134	622155	.	+	.	ID=Thupl.29379084s0003.1.v3.1.five_prime_UTR.3;Parent=Thupl.29379084s0003.1.v3.1
29379084	JGI_gene	CDS	622156	622285	.	+	0	ID=Thupl.29379084s0003.1.v3.1.CDS.1;Parent=Thupl.29379084s0003.1.v3.1
29379084	JGI_gene	CDS	656455	656619	.	+	2	ID=Thupl.29379084s0003.1.v3.1.CDS.2;Parent=Thupl.29379084s0003.1.v3.1
29379084	JGI_gene	CDS	673496	673539	.	+	2	ID=Thupl.29379084s0003.1.v3.1.CDS.3;Parent=Thupl.29379084s0003.1.v3.1
29379084	JGI_gene	three_prime_UTR	673540	674107	.	+	.	ID=Thupl.29379084s0003.1.v3.1.three_prime_UTR.1;Parent=Thupl.29379084s0003.1.v3.1
29379084	JGI_gene	gene	964378	1216571	.	+	.	ID=Thupl.29379084s0004.v3.1;Name=Thupl.29379084s0004
29379084	JGI_gene	mRNA	964378	1216571	.	+	.	ID=Thupl.29379084s0004.1.v3.1;Name=Thupl.29379084s0004.1;longest=1;Parent=Thupl.29379084s0004.v3.1
29379084	JGI_gene	five_prime_UTR	964378	964668	.	+	.	ID=Thupl.29379084s0004.1.v3.1.five_prime_UTR.1;Parent=Thupl.29379084s0004.1.v3.1
29379084	JGI_gene	CDS	964669	964707	.	+	0	ID=Thupl.29379084s0004.1.v3.1.CDS.1;Parent=Thupl.29379084s0004.1.v3.1
29379084	JGI_gene	CDS	985378	985448	.	+	0	ID=Thupl.29379084s0004.1.v3.1.CDS.2;Parent=Thupl.29379084s0004.1.v3.1
29379084	JGI_gene	CDS	985617	985827	.	+	1	ID=Thupl.29379084s0004.1.v3.1.CDS.3;Parent=Thupl.29379084s0004.1.v3.1
29379084	JGI_gene	CDS	986049	986473	.	+	0	ID=Thupl.29379084s0004.1.v3.1.CDS.4;Parent=Thupl.29379084s0004.1.v3.1
29379084	JGI_gene	CDS	986756	986912	.	+	1	ID=Thupl.29379084s0004.1.v3.1.CDS.5;Parent=Thupl.29379084s0004.1.v3.1
29379084	JGI_gene	CDS	1000520	1000695	.	+	0	ID=Thupl.29379084s0004.1.v3.1.CDS.6;Parent=Thupl.29379084s0004.1.v3.1
29379084	JGI_gene	CDS	1000786	1001199	.	+	1	ID=Thupl.29379084s0004.1.v3.1.CDS.7;Parent=Thupl.29379084s0004.1.v3.1
29379084	JGI_gene	CDS	1001331	1001499	.	+	1	ID=Thupl.29379084s0004.1.v3.1.CDS.8;Parent=Thupl.29379084s0004.1.v3.1
29379084	JGI_gene	CDS	1013275	1013844	.	+	0	ID=Thupl.29379084s0004.1.v3.1.CDS.9;Parent=Thupl.29379084s0004.1.v3.1
29379084	JGI_gene	CDS	1013973	1014056	.	+	0	ID=Thupl.29379084s0004.1.v3.1.CDS.10;Parent=Thupl.29379084s0004.1.v3.1
29379084	JGI_gene	CDS	1058835	1058930	.	+	0	ID=Thupl.29379084s0004.1.v3.1.CDS.11;Parent=Thupl.29379084s0004.1.v3.1
29379084	JGI_gene	CDS	1113831	1113951	.	+	0	ID=Thupl.29379084s0004.1.v3.1.CDS.12;Parent=Thupl.29379084s0004.1.v3.1
29379084	JGI_gene	CDS	1159186	1159409	.	+	2	ID=Thupl.29379084s0004.1.v3.1.CDS.13;Parent=Thupl.29379084s0004.1.v3.1
29379084	JGI_gene	CDS	1215366	1215498	.	+	0	ID=Thupl.29379084s0004.1.v3.1.CDS.14;Parent=Thupl.29379084s0004.1.v3.1
29379084	JGI_gene	CDS	1215732	1216243	.	+	2	ID=Thupl.29379084s0004.1.v3.1.CDS.15;Parent=Thupl.29379084s0004.1.v3.1
29379084	JGI_gene	three_prime_UTR	1216244	1216571	.	+	.	ID=Thupl.29379084s0004.1.v3.1.three_prime_UTR.1;Parent=Thupl.29379084s0004.1.v3.1
29379084	JGI_gene	gene	1444942	1464350	.	-	.	ID=Thupl.29379084s0005.v3.1;Name=Thupl.29379084s0005
29379084	JGI_gene	mRNA	1444942	1464350	.	-	.	ID=Thupl.29379084s0005.1.v3.1;Name=Thupl.29379084s0005.1;longest=1;Parent=Thupl.29379084s0005.v3.1
29379084	JGI_gene	CDS	1464095	1464350	.	-	0	ID=Thupl.29379084s0005.1.v3.1.CDS.1;Parent=Thupl.29379084s0005.1.v3.1
29379084	JGI_gene	CDS	1463734	1463882	.	-	2	ID=Thupl.29379084s0005.1.v3.1.CDS.2;Parent=Thupl.29379084s0005.1.v3.1
29379084	JGI_gene	CDS	1462510	1462671	.	-	0	ID=Thupl.29379084s0005.1.v3.1.CDS.3;Parent=Thupl.29379084s0005.1.v3.1
29379084	JGI_gene	CDS	1452738	1452853	.	-	0	ID=Thupl.29379084s0005.1.v3.1.CDS.4;Parent=Thupl.29379084s0005.1.v3.1
29379084	JGI_gene	CDS	1444942	1444960	.	-	1	ID=Thupl.29379084s0005.1.v3.1.CDS.5;Parent=Thupl.29379084s0005.1.v3.1
29379084	JGI_gene	gene	1854742	2058006	.	+	.	ID=Thupl.29379084s0006.v3.1;Name=Thupl.29379084s0006
29379084	JGI_gene	mRNA	1854742	2058006	.	+	.	ID=Thupl.29379084s0006.1.v3.1;Name=Thupl.29379084s0006.1;longest=1;Parent=Thupl.29379084s0006.v3.1
29379084	JGI_gene	five_prime_UTR	1854742	1855096	.	+	.	ID=Thupl.29379084s0006.1.v3.1.five_prime_UTR.1;Parent=Thupl.29379084s0006.1.v3.1
29379084	JGI_gene	five_prime_UTR	1855854	1855937	.	+	.	ID=Thupl.29379084s0006.1.v3.1.five_prime_UTR.2;Parent=Thupl.29379084s0006.1.v3.1
29379084	JGI_gene	five_prime_UTR	1885478	1885519	.	+	.	ID=Thupl.29379084s0006.1.v3.1.five_prime_UTR.3;Parent=Thupl.29379084s0006.1.v3.1
29379084	JGI_gene	CDS	1885520	1885598	.	+	0	ID=Thupl.29379084s0006.1.v3.1.CDS.1;Parent=Thupl.29379084s0006.1.v3.1
29379084	JGI_gene	CDS	1899047	1899294	.	+	2	ID=Thupl.29379084s0006.1.v3.1.CDS.2;Parent=Thupl.29379084s0006.1.v3.1
29379084	JGI_gene	CDS	1950041	1950175	.	+	0	ID=Thupl.29379084s0006.1.v3.1.CDS.3;Parent=Thupl.29379084s0006.1.v3.1
29379084	JGI_gene	CDS	1950397	1950553	.	+	0	ID=Thupl.29379084s0006.1.v3.1.CDS.4;Parent=Thupl.29379084s0006.1.v3.1
29379084	JGI_gene	CDS	1997666	1997805	.	+	2	ID=Thupl.29379084s0006.1.v3.1.CDS.5;Parent=Thupl.29379084s0006.1.v3.1
29379084	JGI_gene	CDS	1997916	1997951	.	+	0	ID=Thupl.29379084s0006.1.v3.1.CDS.6;Parent=Thupl.29379084s0006.1.v3.1
29379084	JGI_gene	CDS	2056614	2057576	.	+	0	ID=Thupl.29379084s0006.1.v3.1.CDS.7;Parent=Thupl.29379084s0006.1.v3.1
29379084	JGI_gene	three_prime_UTR	2057577	2058006	.	+	.	ID=Thupl.29379084s0006.1.v3.1.three_prime_UTR.1;Parent=Thupl.29379084s0006.1.v3.1
29379084	JGI_gene	gene	1881688	1883519	.	+	.	ID=Thupl.29379084s0007.v3.1;Name=Thupl.29379084s0007
29379084	JGI_gene	mRNA	1881688	1883519	.	+	.	ID=Thupl.29379084s0007.1.v3.1;Name=Thupl.29379084s0007.1;longest=1;Parent=Thupl.29379084s0007.v3.1
29379084	JGI_gene	five_prime_UTR	1881688	1881825	.	+	.	ID=Thupl.29379084s0007.1.v3.1.five_prime_UTR.1;Parent=Thupl.29379084s0007.1.v3.1
29379084	JGI_gene	CDS	1881826	1882137	.	+	0	ID=Thupl.29379084s0007.1.v3.1.CDS.1;Parent=Thupl.29379084s0007.1.v3.1
29379084	JGI_gene	three_prime_UTR	1882138	1883519	.	+	.	ID=Thupl.29379084s0007.1.v3.1.three_prime_UTR.1;Parent=Thupl.29379084s0007.1.v3.1
29379084	JGI_gene	gene	1986713	1987145	.	-	.	ID=Thupl.29379084s0008.v3.1;Name=Thupl.29379084s0008
29379084	JGI_gene	mRNA	1986713	1987145	.	-	.	ID=Thupl.29379084s0008.1.v3.1;Name=Thupl.29379084s0008.1;longest=1;Parent=Thupl.29379084s0008.v3.1
29379084	JGI_gene	CDS	1987026	1987145	.	-	0	ID=Thupl.29379084s0008.1.v3.1.CDS.1;Parent=Thupl.29379084s0008.1.v3.1
29379084	JGI_gene	CDS	1986713	1986877	.	-	0	ID=Thupl.29379084s0008.1.v3.1.CDS.2;Parent=Thupl.29379084s0008.1.v3.1
29379085	JGI_gene	gene	44936	123808	.	-	.	ID=Thupl.29379085s0001.v3.1;Name=Thupl.29379085s0001
29379085	JGI_gene	mRNA	44936	123808	.	-	.	ID=Thupl.29379085s0001.1.v3.1;Name=Thupl.29379085s0001.1;longest=1;Parent=Thupl.29379085s0001.v3.1
29379085	JGI_gene	CDS	123152	123563	.	-	0	ID=Thupl.29379085s0001.1.v3.1.CDS.1;Parent=Thupl.29379085s0001.1.v3.1
29379085	JGI_gene	five_prime_UTR	123564	123808	.	-	.	ID=Thupl.29379085s0001.1.v3.1.five_prime_UTR.1;Parent=Thupl.29379085s0001.1.v3.1
29379085	JGI_gene	CDS	84331	84502	.	-	2	ID=Thupl.29379085s0001.1.v3.1.CDS.2;Parent=Thupl.29379085s0001.1.v3.1
29379085	JGI_gene	CDS	83574	84072	.	-	1	ID=Thupl.29379085s0001.1.v3.1.CDS.3;Parent=Thupl.29379085s0001.1.v3.1
29379085	JGI_gene	CDS	54837	54896	.	-	0	ID=Thupl.29379085s0001.1.v3.1.CDS.4;Parent=Thupl.29379085s0001.1.v3.1
29379085	JGI_gene	CDS	54627	54695	.	-	0	ID=Thupl.29379085s0001.1.v3.1.CDS.5;Parent=Thupl.29379085s0001.1.v3.1
29379085	JGI_gene	CDS	45654	45697	.	-	0	ID=Thupl.29379085s0001.1.v3.1.CDS.6;Parent=Thupl.29379085s0001.1.v3.1
29379085	JGI_gene	three_prime_UTR	44936	45363	.	-	.	ID=Thupl.29379085s0001.1.v3.1.three_prime_UTR.1;Parent=Thupl.29379085s0001.1.v3.1
29379085	JGI_gene	CDS	45364	45556	.	-	1	ID=Thupl.29379085s0001.1.v3.1.CDS.7;Parent=Thupl.29379085s0001.1.v3.1
29379085	JGI_gene	gene	234562	244506	.	+	.	ID=Thupl.29379085s0002.v3.1;Name=Thupl.29379085s0002
29379085	JGI_gene	mRNA	234562	244506	.	+	.	ID=Thupl.29379085s0002.1.v3.1;Name=Thupl.29379085s0002.1;longest=1;Parent=Thupl.29379085s0002.v3.1
29379085	JGI_gene	five_prime_UTR	234562	234630	.	+	.	ID=Thupl.29379085s0002.1.v3.1.five_prime_UTR.1;Parent=Thupl.29379085s0002.1.v3.1
29379085	JGI_gene	five_prime_UTR	243964	243968	.	+	.	ID=Thupl.29379085s0002.1.v3.1.five_prime_UTR.2;Parent=Thupl.29379085s0002.1.v3.1
29379085	JGI_gene	CDS	243969	244337	.	+	0	ID=Thupl.29379085s0002.1.v3.1.CDS.1;Parent=Thupl.29379085s0002.1.v3.1
29379085	JGI_gene	three_prime_UTR	244338	244506	.	+	.	ID=Thupl.29379085s0002.1.v3.1.three_prime_UTR.1;Parent=Thupl.29379085s0002.1.v3.1
29379085	JGI_gene	gene	860216	1038651	.	+	.	ID=Thupl.29379085s0003.v3.1;Name=Thupl.29379085s0003
29379085	JGI_gene	mRNA	860216	1038651	.	+	.	ID=Thupl.29379085s0003.1.v3.1;Name=Thupl.29379085s0003.1;longest=1;Parent=Thupl.29379085s0003.v3.1
29379085	JGI_gene	five_prime_UTR	860216	860284	.	+	.	ID=Thupl.29379085s0003.1.v3.1.five_prime_UTR.1;Parent=Thupl.29379085s0003.1.v3.1
29379085	JGI_gene	five_prime_UTR	870727	870826	.	+	.	ID=Thupl.29379085s0003.1.v3.1.five_prime_UTR.2;Parent=Thupl.29379085s0003.1.v3.1
29379085	JGI_gene	CDS	870827	875788	.	+	0	ID=Thupl.29379085s0003.1.v3.1.CDS.1;Parent=Thupl.29379085s0003.1.v3.1
29379085	JGI_gene	CDS	875898	876086	.	+	0	ID=Thupl.29379085s0003.1.v3.1.CDS.2;Parent=Thupl.29379085s0003.1.v3.1
29379085	JGI_gene	CDS	876883	876997	.	+	0	ID=Thupl.29379085s0003.1.v3.1.CDS.3;Parent=Thupl.29379085s0003.1.v3.1
29379085	JGI_gene	CDS	908715	909765	.	+	2	ID=Thupl.29379085s0003.1.v3.1.CDS.4;Parent=Thupl.29379085s0003.1.v3.1
29379085	JGI_gene	CDS	938943	939390	.	+	1	ID=Thupl.29379085s0003.1.v3.1.CDS.5;Parent=Thupl.29379085s0003.1.v3.1
29379085	JGI_gene	CDS	939767	939820	.	+	0	ID=Thupl.29379085s0003.1.v3.1.CDS.6;Parent=Thupl.29379085s0003.1.v3.1
29379085	JGI_gene	CDS	939904	942775	.	+	0	ID=Thupl.29379085s0003.1.v3.1.CDS.7;Parent=Thupl.29379085s0003.1.v3.1
29379085	JGI_gene	CDS	950370	950483	.	+	2	ID=Thupl.29379085s0003.1.v3.1.CDS.8;Parent=Thupl.29379085s0003.1.v3.1
29379085	JGI_gene	CDS	950612	950742	.	+	2	ID=Thupl.29379085s0003.1.v3.1.CDS.9;Parent=Thupl.29379085s0003.1.v3.1
29379085	JGI_gene	CDS	951669	951770	.	+	0	ID=Thupl.29379085s0003.1.v3.1.CDS.10;Parent=Thupl.29379085s0003.1.v3.1
29379085	JGI_gene	CDS	974881	975150	.	+	0	ID=Thupl.29379085s0003.1.v3.1.CDS.11;Parent=Thupl.29379085s0003.1.v3.1
29379085	JGI_gene	CDS	975240	976050	.	+	0	ID=Thupl.29379085s0003.1.v3.1.CDS.12;Parent=Thupl.29379085s0003.1.v3.1
29379085	JGI_gene	CDS	976133	976208	.	+	2	ID=Thupl.29379085s0003.1.v3.1.CDS.13;Parent=Thupl.29379085s0003.1.v3.1
29379085	JGI_gene	CDS	976310	976409	.	+	1	ID=Thupl.29379085s0003.1.v3.1.CDS.14;Parent=Thupl.29379085s0003.1.v3.1
29379085	JGI_gene	three_prime_UTR	976410	976687	.	+	.	ID=Thupl.29379085s0003.1.v3.1.three_prime_UTR.1;Parent=Thupl.29379085s0003.1.v3.1
29379085	JGI_gene	three_prime_UTR	1037782	1037921	.	+	.	ID=Thupl.29379085s0003.1.v3.1.three_prime_UTR.2;Parent=Thupl.29379085s0003.1.v3.1
29379085	JGI_gene	three_prime_UTR	1038022	1038651	.	+	.	ID=Thupl.29379085s0003.1.v3.1.three_prime_UTR.3;Parent=Thupl.29379085s0003.1.v3.1
29379085	JGI_gene	gene	979706	981029	.	-	.	ID=Thupl.29379085s0004.v3.1;Name=Thupl.29379085s0004
29379085	JGI_gene	mRNA	979706	981029	.	-	.	ID=Thupl.29379085s0004.1.v3.1;Name=Thupl.29379085s0004.1;longest=1;Parent=Thupl.29379085s0004.v3.1
29379085	JGI_gene	CDS	981021	981029	.	-	0	ID=Thupl.29379085s0004.1.v3.1.CDS.1;Parent=Thupl.29379085s0004.1.v3.1
29379085	JGI_gene	CDS	980501	980653	.	-	0	ID=Thupl.29379085s0004.1.v3.1.CDS.2;Parent=Thupl.29379085s0004.1.v3.1
29379085	JGI_gene	CDS	980162	980471	.	-	0	ID=Thupl.29379085s0004.1.v3.1.CDS.3;Parent=Thupl.29379085s0004.1.v3.1
29379085	JGI_gene	CDS	979706	980046	.	-	2	ID=Thupl.29379085s0004.1.v3.1.CDS.4;Parent=Thupl.29379085s0004.1.v3.1
29379085	JGI_gene	gene	1294876	1296581	.	+	.	ID=Thupl.29379085s0005.v3.1;Name=Thupl.29379085s0005
29379085	JGI_gene	mRNA	1294876	1296581	.	+	.	ID=Thupl.29379085s0005.1.v3.1;Name=Thupl.29379085s0005.1;longest=1;Parent=Thupl.29379085s0005.v3.1
29379085	JGI_gene	five_prime_UTR	1294876	1295014	.	+	.	ID=Thupl.29379085s0005.1.v3.1.five_prime_UTR.1;Parent=Thupl.29379085s0005.1.v3.1
29379085	JGI_gene	CDS	1295015	1295215	.	+	0	ID=Thupl.29379085s0005.1.v3.1.CDS.1;Parent=Thupl.29379085s0005.1.v3.1
29379085	JGI_gene	CDS	1295407	1295839	.	+	0	ID=Thupl.29379085s0005.1.v3.1.CDS.2;Parent=Thupl.29379085s0005.1.v3.1
29379085	JGI_gene	CDS	1296119	1296471	.	+	2	ID=Thupl.29379085s0005.1.v3.1.CDS.3;Parent=Thupl.29379085s0005.1.v3.1
29379085	JGI_gene	three_prime_UTR	1296472	1296581	.	+	.	ID=Thupl.29379085s0005.1.v3.1.three_prime_UTR.1;Parent=Thupl.29379085s0005.1.v3.1
29379085	JGI_gene	gene	1477083	1477469	.	-	.	ID=Thupl.29379085s0006.v3.1;Name=Thupl.29379085s0006
29379085	JGI_gene	mRNA	1477083	1477469	.	-	.	ID=Thupl.29379085s0006.1.v3.1;Name=Thupl.29379085s0006.1;longest=1;Parent=Thupl.29379085s0006.v3.1
29379085	JGI_gene	CDS	1477083	1477469	.	-	0	ID=Thupl.29379085s0006.1.v3.1.CDS.1;Parent=Thupl.29379085s0006.1.v3.1
29379085	JGI_gene	gene	1494291	1502784	.	-	.	ID=Thupl.29379085s0007.v3.1;Name=Thupl.29379085s0007
29379085	JGI_gene	mRNA	1494291	1502784	.	-	.	ID=Thupl.29379085s0007.1.v3.1;Name=Thupl.29379085s0007.1;longest=1;Parent=Thupl.29379085s0007.v3.1
29379085	JGI_gene	CDS	1502122	1502536	.	-	0	ID=Thupl.29379085s0007.1.v3.1.CDS.1;Parent=Thupl.29379085s0007.1.v3.1
29379085	JGI_gene	five_prime_UTR	1502537	1502784	.	-	.	ID=Thupl.29379085s0007.1.v3.1.five_prime_UTR.1;Parent=Thupl.29379085s0007.1.v3.1
29379085	JGI_gene	CDS	1499530	1499645	.	-	2	ID=Thupl.29379085s0007.1.v3.1.CDS.2;Parent=Thupl.29379085s0007.1.v3.1
29379085	JGI_gene	CDS	1495222	1495287	.	-	0	ID=Thupl.29379085s0007.1.v3.1.CDS.3;Parent=Thupl.29379085s0007.1.v3.1
29379085	JGI_gene	three_prime_UTR	1494291	1494576	.	-	.	ID=Thupl.29379085s0007.1.v3.1.three_prime_UTR.1;Parent=Thupl.29379085s0007.1.v3.1
29379085	JGI_gene	CDS	1494577	1494792	.	-	0	ID=Thupl.29379085s0007.1.v3.1.CDS.4;Parent=Thupl.29379085s0007.1.v3.1
29379085	JGI_gene	gene	1647884	1654552	.	-	.	ID=Thupl.29379085s0008.v3.1;Name=Thupl.29379085s0008
29379085	JGI_gene	mRNA	1647884	1654552	.	-	.	ID=Thupl.29379085s0008.1.v3.1;Name=Thupl.29379085s0008.1;longest=1;Parent=Thupl.29379085s0008.v3.1
29379085	JGI_gene	five_prime_UTR	1654501	1654552	.	-	.	ID=Thupl.29379085s0008.1.v3.1.five_prime_UTR.1;Parent=Thupl.29379085s0008.1.v3.1
29379085	JGI_gene	CDS	1653890	1654239	.	-	0	ID=Thupl.29379085s0008.1.v3.1.CDS.1;Parent=Thupl.29379085s0008.1.v3.1
29379085	JGI_gene	five_prime_UTR	1654240	1654277	.	-	.	ID=Thupl.29379085s0008.1.v3.1.five_prime_UTR.2;Parent=Thupl.29379085s0008.1.v3.1
29379085	JGI_gene	CDS	1653585	1653672	.	-	1	ID=Thupl.29379085s0008.1.v3.1.CDS.2;Parent=Thupl.29379085s0008.1.v3.1
29379085	JGI_gene	CDS	1652596	1652723	.	-	0	ID=Thupl.29379085s0008.1.v3.1.CDS.3;Parent=Thupl.29379085s0008.1.v3.1
29379085	JGI_gene	CDS	1652276	1652464	.	-	1	ID=Thupl.29379085s0008.1.v3.1.CDS.4;Parent=Thupl.29379085s0008.1.v3.1
29379085	JGI_gene	CDS	1651893	1652095	.	-	1	ID=Thupl.29379085s0008.1.v3.1.CDS.5;Parent=Thupl.29379085s0008.1.v3.1
29379085	JGI_gene	CDS	1651532	1651695	.	-	2	ID=Thupl.29379085s0008.1.v3.1.CDS.6;Parent=Thupl.29379085s0008.1.v3.1
29379085	JGI_gene	CDS	1651033	1651137	.	-	0	ID=Thupl.29379085s0008.1.v3.1.CDS.7;Parent=Thupl.29379085s0008.1.v3.1
29379085	JGI_gene	CDS	1650604	1650770	.	-	0	ID=Thupl.29379085s0008.1.v3.1.CDS.8;Parent=Thupl.29379085s0008.1.v3.1
29379085	JGI_gene	CDS	1650148	1650253	.	-	1	ID=Thupl.29379085s0008.1.v3.1.CDS.9;Parent=Thupl.29379085s0008.1.v3.1
29379085	JGI_gene	CDS	1649814	1650064	.	-	0	ID=Thupl.29379085s0008.1.v3.1.CDS.10;Parent=Thupl.29379085s0008.1.v3.1
29379085	JGI_gene	CDS	1649598	1649670	.	-	1	ID=Thupl.29379085s0008.1.v3.1.CDS.11;Parent=Thupl.29379085s0008.1.v3.1
29379085	JGI_gene	CDS	1649352	1649480	.	-	0	ID=Thupl.29379085s0008.1.v3.1.CDS.12;Parent=Thupl.29379085s0008.1.v3.1
29379085	JGI_gene	CDS	1649030	1649251	.	-	0	ID=Thupl.29379085s0008.1.v3.1.CDS.13;Parent=Thupl.29379085s0008.1.v3.1
29379085	JGI_gene	three_prime_UTR	1647884	1648778	.	-	.	ID=Thupl.29379085s0008.1.v3.1.three_prime_UTR.1;Parent=Thupl.29379085s0008.1.v3.1
29379085	JGI_gene	CDS	1648779	1648925	.	-	0	ID=Thupl.29379085s0008.1.v3.1.CDS.14;Parent=Thupl.29379085s0008.1.v3.1
29379085	JGI_gene	gene	1711647	1717242	.	+	.	ID=Thupl.29379085s0009.v3.1;Name=Thupl.29379085s0009
29379085	JGI_gene	mRNA	1711647	1717242	.	+	.	ID=Thupl.29379085s0009.1.v3.1;Name=Thupl.29379085s0009.1;longest=1;Parent=Thupl.29379085s0009.v3.1
29379085	JGI_gene	five_prime_UTR	1711647	1711713	.	+	.	ID=Thupl.29379085s0009.1.v3.1.five_prime_UTR.1;Parent=Thupl.29379085s0009.1.v3.1
29379085	JGI_gene	five_prime_UTR	1711819	1711885	.	+	.	ID=Thupl.29379085s0009.1.v3.1.five_prime_UTR.2;Parent=Thupl.29379085s0009.1.v3.1
29379085	JGI_gene	CDS	1711886	1712295	.	+	0	ID=Thupl.29379085s0009.1.v3.1.CDS.1;Parent=Thupl.29379085s0009.1.v3.1
29379085	JGI_gene	CDS	1712415	1712502	.	+	1	ID=Thupl.29379085s0009.1.v3.1.CDS.2;Parent=Thupl.29379085s0009.1.v3.1
29379085	JGI_gene	CDS	1713075	1713202	.	+	0	ID=Thupl.29379085s0009.1.v3.1.CDS.3;Parent=Thupl.29379085s0009.1.v3.1
29379085	JGI_gene	CDS	1713340	1713528	.	+	1	ID=Thupl.29379085s0009.1.v3.1.CDS.4;Parent=Thupl.29379085s0009.1.v3.1
29379085	JGI_gene	CDS	1713691	1713893	.	+	1	ID=Thupl.29379085s0009.1.v3.1.CDS.5;Parent=Thupl.29379085s0009.1.v3.1
29379085	JGI_gene	CDS	1714009	1714172	.	+	2	ID=Thupl.29379085s0009.1.v3.1.CDS.6;Parent=Thupl.29379085s0009.1.v3.1
29379085	JGI_gene	CDS	1714588	1714668	.	+	0	ID=Thupl.29379085s0009.1.v3.1.CDS.7;Parent=Thupl.29379085s0009.1.v3.1
29379085	JGI_gene	CDS	1714912	1715078	.	+	0	ID=Thupl.29379085s0009.1.v3.1.CDS.8;Parent=Thupl.29379085s0009.1.v3.1
29379085	JGI_gene	CDS	1715195	1715300	.	+	1	ID=Thupl.29379085s0009.1.v3.1.CDS.9;Parent=Thupl.29379085s0009.1.v3.1
29379085	JGI_gene	CDS	1715399	1715649	.	+	0	ID=Thupl.29379085s0009.1.v3.1.CDS.10;Parent=Thupl.29379085s0009.1.v3.1
29379085	JGI_gene	CDS	1715795	1715867	.	+	1	ID=Thupl.29379085s0009.1.v3.1.CDS.11;Parent=Thupl.29379085s0009.1.v3.1
29379085	JGI_gene	CDS	1715980	1716108	.	+	0	ID=Thupl.29379085s0009.1.v3.1.CDS.12;Parent=Thupl.29379085s0009.1.v3.1
29379085	JGI_gene	CDS	1716261	1716482	.	+	0	ID=Thupl.29379085s0009.1.v3.1.CDS.13;Parent=Thupl.29379085s0009.1.v3.1
29379085	JGI_gene	CDS	1716581	1716727	.	+	0	ID=Thupl.29379085s0009.1.v3.1.CDS.14;Parent=Thupl.29379085s0009.1.v3.1
29379085	JGI_gene	three_prime_UTR	1716728	1717242	.	+	.	ID=Thupl.29379085s0009.1.v3.1.three_prime_UTR.1;Parent=Thupl.29379085s0009.1.v3.1
29379085	JGI_gene	gene	1951958	1967194	.	+	.	ID=Thupl.29379085s0010.v3.1;Name=Thupl.29379085s0010
29379085	JGI_gene	mRNA	1951958	1967194	.	+	.	ID=Thupl.29379085s0010.1.v3.1;Name=Thupl.29379085s0010.1;longest=1;Parent=Thupl.29379085s0010.v3.1
29379085	JGI_gene	five_prime_UTR	1951958	1952992	.	+	.	ID=Thupl.29379085s0010.1.v3.1.five_prime_UTR.1;Parent=Thupl.29379085s0010.1.v3.1
29379085	JGI_gene	CDS	1952993	1953667	.	+	0	ID=Thupl.29379085s0010.1.v3.1.CDS.1;Parent=Thupl.29379085s0010.1.v3.1
29379085	JGI_gene	CDS	1966519	1966800	.	+	0	ID=Thupl.29379085s0010.1.v3.1.CDS.2;Parent=Thupl.29379085s0010.1.v3.1
29379085	JGI_gene	three_prime_UTR	1966801	1967194	.	+	.	ID=Thupl.29379085s0010.1.v3.1.three_prime_UTR.1;Parent=Thupl.29379085s0010.1.v3.1
29379085	JGI_gene	gene	2092182	2103760	.	+	.	ID=Thupl.29379085s0011.v3.1;Name=Thupl.29379085s0011
29379085	JGI_gene	mRNA	2092182	2103760	.	+	.	ID=Thupl.29379085s0011.1.v3.1;Name=Thupl.29379085s0011.1;longest=1;Parent=Thupl.29379085s0011.v3.1
29379085	JGI_gene	five_prime_UTR	2092182	2092422	.	+	.	ID=Thupl.29379085s0011.1.v3.1.five_prime_UTR.1;Parent=Thupl.29379085s0011.1.v3.1
29379085	JGI_gene	CDS	2092423	2092611	.	+	0	ID=Thupl.29379085s0011.1.v3.1.CDS.1;Parent=Thupl.29379085s0011.1.v3.1
29379085	JGI_gene	CDS	2092695	2092898	.	+	0	ID=Thupl.29379085s0011.1.v3.1.CDS.2;Parent=Thupl.29379085s0011.1.v3.1
29379085	JGI_gene	CDS	2094361	2094618	.	+	0	ID=Thupl.29379085s0011.1.v3.1.CDS.3;Parent=Thupl.29379085s0011.1.v3.1
29379085	JGI_gene	CDS	2094884	2095099	.	+	0	ID=Thupl.29379085s0011.1.v3.1.CDS.4;Parent=Thupl.29379085s0011.1.v3.1
29379085	JGI_gene	CDS	2100993	2101148	.	+	0	ID=Thupl.29379085s0011.1.v3.1.CDS.5;Parent=Thupl.29379085s0011.1.v3.1
29379085	JGI_gene	CDS	2101264	2101423	.	+	0	ID=Thupl.29379085s0011.1.v3.1.CDS.6;Parent=Thupl.29379085s0011.1.v3.1
29379085	JGI_gene	CDS	2101498	2101649	.	+	2	ID=Thupl.29379085s0011.1.v3.1.CDS.7;Parent=Thupl.29379085s0011.1.v3.1
29379085	JGI_gene	CDS	2101771	2101858	.	+	0	ID=Thupl.29379085s0011.1.v3.1.CDS.8;Parent=Thupl.29379085s0011.1.v3.1
29379085	JGI_gene	CDS	2102037	2102110	.	+	2	ID=Thupl.29379085s0011.1.v3.1.CDS.9;Parent=Thupl.29379085s0011.1.v3.1
29379085	JGI_gene	CDS	2102248	2102322	.	+	0	ID=Thupl.29379085s0011.1.v3.1.CDS.10;Parent=Thupl.29379085s0011.1.v3.1
29379085	JGI_gene	CDS	2102403	2102747	.	+	0	ID=Thupl.29379085s0011.1.v3.1.CDS.11;Parent=Thupl.29379085s0011.1.v3.1
29379085	JGI_gene	three_prime_UTR	2102748	2103760	.	+	.	ID=Thupl.29379085s0011.1.v3.1.three_prime_UTR.1;Parent=Thupl.29379085s0011.1.v3.1
29379085	JGI_gene	gene	2451053	2586119	.	+	.	ID=Thupl.29379085s0012.v3.1;Name=Thupl.29379085s0012
29379085	JGI_gene	mRNA	2451053	2586119	.	+	.	ID=Thupl.29379085s0012.1.v3.1;Name=Thupl.29379085s0012.1;longest=1;Parent=Thupl.29379085s0012.v3.1
29379085	JGI_gene	five_prime_UTR	2451053	2451106	.	+	.	ID=Thupl.29379085s0012.1.v3.1.five_prime_UTR.1;Parent=Thupl.29379085s0012.1.v3.1
29379085	JGI_gene	CDS	2451107	2451145	.	+	0	ID=Thupl.29379085s0012.1.v3.1.CDS.1;Parent=Thupl.29379085s0012.1.v3.1
29379085	JGI_gene	CDS	2452840	2452905	.	+	0	ID=Thupl.29379085s0012.1.v3.1.CDS.2;Parent=Thupl.29379085s0012.1.v3.1
29379085	JGI_gene	CDS	2454828	2454880	.	+	0	ID=Thupl.29379085s0012.1.v3.1.CDS.3;Parent=Thupl.29379085s0012.1.v3.1
29379085	JGI_gene	CDS	2491275	2491302	.	+	1	ID=Thupl.29379085s0012.1.v3.1.CDS.4;Parent=Thupl.29379085s0012.1.v3.1
29379085	JGI_gene	CDS	2521235	2521309	.	+	0	ID=Thupl.29379085s0012.1.v3.1.CDS.5;Parent=Thupl.29379085s0012.1.v3.1
29379085	JGI_gene	CDS	2575559	2575663	.	+	0	ID=Thupl.29379085s0012.1.v3.1.CDS.6;Parent=Thupl.29379085s0012.1.v3.1
29379085	JGI_gene	CDS	2584726	2584815	.	+	0	ID=Thupl.29379085s0012.1.v3.1.CDS.7;Parent=Thupl.29379085s0012.1.v3.1
29379085	JGI_gene	CDS	2585823	2585912	.	+	0	ID=Thupl.29379085s0012.1.v3.1.CDS.8;Parent=Thupl.29379085s0012.1.v3.1
29379085	JGI_gene	three_prime_UTR	2585913	2586119	.	+	.	ID=Thupl.29379085s0012.1.v3.1.three_prime_UTR.1;Parent=Thupl.29379085s0012.1.v3.1
29379085	JGI_gene	gene	2759242	2763818	.	-	.	ID=Thupl.29379085s0013.v3.1;Name=Thupl.29379085s0013
29379085	JGI_gene	mRNA	2759242	2763818	.	-	.	ID=Thupl.29379085s0013.1.v3.1;Name=Thupl.29379085s0013.1;longest=1;Parent=Thupl.29379085s0013.v3.1
29379085	JGI_gene	CDS	2763742	2763790	.	-	0	ID=Thupl.29379085s0013.1.v3.1.CDS.1;Parent=Thupl.29379085s0013.1.v3.1
29379085	JGI_gene	five_prime_UTR	2763791	2763818	.	-	.	ID=Thupl.29379085s0013.1.v3.1.five_prime_UTR.1;Parent=Thupl.29379085s0013.1.v3.1
29379085	JGI_gene	CDS	2763422	2763671	.	-	2	ID=Thupl.29379085s0013.1.v3.1.CDS.2;Parent=Thupl.29379085s0013.1.v3.1
29379085	JGI_gene	CDS	2763188	2763319	.	-	1	ID=Thupl.29379085s0013.1.v3.1.CDS.3;Parent=Thupl.29379085s0013.1.v3.1
29379085	JGI_gene	CDS	2763033	2763094	.	-	1	ID=Thupl.29379085s0013.1.v3.1.CDS.4;Parent=Thupl.29379085s0013.1.v3.1
29379085	JGI_gene	CDS	2761263	2761417	.	-	2	ID=Thupl.29379085s0013.1.v3.1.CDS.5;Parent=Thupl.29379085s0013.1.v3.1
29379085	JGI_gene	CDS	2761027	2761170	.	-	0	ID=Thupl.29379085s0013.1.v3.1.CDS.6;Parent=Thupl.29379085s0013.1.v3.1
29379085	JGI_gene	CDS	2760794	2760943	.	-	0	ID=Thupl.29379085s0013.1.v3.1.CDS.7;Parent=Thupl.29379085s0013.1.v3.1
29379085	JGI_gene	CDS	2759821	2760075	.	-	0	ID=Thupl.29379085s0013.1.v3.1.CDS.8;Parent=Thupl.29379085s0013.1.v3.1
29379085	JGI_gene	CDS	2759636	2759717	.	-	0	ID=Thupl.29379085s0013.1.v3.1.CDS.9;Parent=Thupl.29379085s0013.1.v3.1
29379085	JGI_gene	three_prime_UTR	2759242	2759368	.	-	.	ID=Thupl.29379085s0013.1.v3.1.three_prime_UTR.1;Parent=Thupl.29379085s0013.1.v3.1
29379085	JGI_gene	CDS	2759369	2759460	.	-	2	ID=Thupl.29379085s0013.1.v3.1.CDS.10;Parent=Thupl.29379085s0013.1.v3.1
29379086	JGI_gene	gene	58244	58960	.	-	.	ID=Thupl.29379086s0001.v3.1;Name=Thupl.29379086s0001
29379086	JGI_gene	mRNA	58244	58960	.	-	.	ID=Thupl.29379086s0001.1.v3.1;Name=Thupl.29379086s0001.1;longest=1;Parent=Thupl.29379086s0001.v3.1
29379086	JGI_gene	CDS	58244	58960	.	-	0	ID=Thupl.29379086s0001.1.v3.1.CDS.1;Parent=Thupl.29379086s0001.1.v3.1
29379086	JGI_gene	gene	296189	297922	.	-	.	ID=Thupl.29379086s0002.v3.1;Name=Thupl.29379086s0002
29379086	JGI_gene	mRNA	296189	297922	.	-	.	ID=Thupl.29379086s0002.1.v3.1;Name=Thupl.29379086s0002.1;longest=1;Parent=Thupl.29379086s0002.v3.1
29379086	JGI_gene	CDS	297739	297922	.	-	0	ID=Thupl.29379086s0002.1.v3.1.CDS.1;Parent=Thupl.29379086s0002.1.v3.1
29379086	JGI_gene	CDS	296189	296970	.	-	2	ID=Thupl.29379086s0002.1.v3.1.CDS.2;Parent=Thupl.29379086s0002.1.v3.1
29379086	JGI_gene	gene	349775	352811	.	+	.	ID=Thupl.29379086s0003.v3.1;Name=Thupl.29379086s0003
29379086	JGI_gene	mRNA	349775	352811	.	+	.	ID=Thupl.29379086s0003.1.v3.1;Name=Thupl.29379086s0003.1;longest=1;Parent=Thupl.29379086s0003.v3.1
29379086	JGI_gene	five_prime_UTR	349775	350838	.	+	.	ID=Thupl.29379086s0003.1.v3.1.five_prime_UTR.1;Parent=Thupl.29379086s0003.1.v3.1
29379086	JGI_gene	CDS	350839	352374	.	+	0	ID=Thupl.29379086s0003.1.v3.1.CDS.1;Parent=Thupl.29379086s0003.1.v3.1
29379086	JGI_gene	three_prime_UTR	352375	352811	.	+	.	ID=Thupl.29379086s0003.1.v3.1.three_prime_UTR.1;Parent=Thupl.29379086s0003.1.v3.1
29379086	JGI_gene	gene	440779	443237	.	+	.	ID=Thupl.29379086s0004.v3.1;Name=Thupl.29379086s0004
29379086	JGI_gene	mRNA	440779	443237	.	+	.	ID=Thupl.29379086s0004.1.v3.1;Name=Thupl.29379086s0004.1;longest=1;Parent=Thupl.29379086s0004.v3.1
29379086	JGI_gene	five_prime_UTR	440779	441551	.	+	.	ID=Thupl.29379086s0004.1.v3.1.five_prime_UTR.1;Parent=Thupl.29379086s0004.1.v3.1
29379086	JGI_gene	CDS	441552	443129	.	+	0	ID=Thupl.29379086s0004.1.v3.1.CDS.1;Parent=Thupl.29379086s0004.1.v3.1
29379086	JGI_gene	three_prime_UTR	443130	443237	.	+	.	ID=Thupl.29379086s0004.1.v3.1.three_prime_UTR.1;Parent=Thupl.29379086s0004.1.v3.1
29379086	JGI_gene	gene	447656	450219	.	-	.	ID=Thupl.29379086s0005.v3.1;Name=Thupl.29379086s0005
29379086	JGI_gene	mRNA	447656	450219	.	-	.	ID=Thupl.29379086s0005.1.v3.1;Name=Thupl.29379086s0005.1;longest=1;Parent=Thupl.29379086s0005.v3.1
29379086	JGI_gene	three_prime_UTR	447656	448037	.	-	.	ID=Thupl.29379086s0005.1.v3.1.three_prime_UTR.1;Parent=Thupl.29379086s0005.1.v3.1
29379086	JGI_gene	CDS	448038	449621	.	-	0	ID=Thupl.29379086s0005.1.v3.1.CDS.1;Parent=Thupl.29379086s0005.1.v3.1
29379086	JGI_gene	five_prime_UTR	449622	450219	.	-	.	ID=Thupl.29379086s0005.1.v3.1.five_prime_UTR.1;Parent=Thupl.29379086s0005.1.v3.1
29379086	JGI_gene	gene	511815	514337	.	-	.	ID=Thupl.29379086s0006.v3.1;Name=Thupl.29379086s0006
29379086	JGI_gene	mRNA	511815	514337	.	-	.	ID=Thupl.29379086s0006.1.v3.1;Name=Thupl.29379086s0006.1;longest=1;Parent=Thupl.29379086s0006.v3.1
29379086	JGI_gene	three_prime_UTR	511815	512415	.	-	.	ID=Thupl.29379086s0006.1.v3.1.three_prime_UTR.1;Parent=Thupl.29379086s0006.1.v3.1
29379086	JGI_gene	CDS	512416	514005	.	-	0	ID=Thupl.29379086s0006.1.v3.1.CDS.1;Parent=Thupl.29379086s0006.1.v3.1
29379086	JGI_gene	five_prime_UTR	514006	514337	.	-	.	ID=Thupl.29379086s0006.1.v3.1.five_prime_UTR.1;Parent=Thupl.29379086s0006.1.v3.1
29379086	JGI_gene	gene	739815	756993	.	-	.	ID=Thupl.29379086s0007.v3.1;Name=Thupl.29379086s0007
29379086	JGI_gene	mRNA	739815	756993	.	-	.	ID=Thupl.29379086s0007.1.v3.1;Name=Thupl.29379086s0007.1;longest=1;Parent=Thupl.29379086s0007.v3.1
29379086	JGI_gene	CDS	756658	756795	.	-	0	ID=Thupl.29379086s0007.1.v3.1.CDS.1;Parent=Thupl.29379086s0007.1.v3.1
29379086	JGI_gene	five_prime_UTR	756796	756993	.	-	.	ID=Thupl.29379086s0007.1.v3.1.five_prime_UTR.1;Parent=Thupl.29379086s0007.1.v3.1
29379086	JGI_gene	CDS	756299	756577	.	-	0	ID=Thupl.29379086s0007.1.v3.1.CDS.2;Parent=Thupl.29379086s0007.1.v3.1
29379086	JGI_gene	CDS	753413	754252	.	-	0	ID=Thupl.29379086s0007.1.v3.1.CDS.3;Parent=Thupl.29379086s0007.1.v3.1
29379086	JGI_gene	three_prime_UTR	752565	752952	.	-	.	ID=Thupl.29379086s0007.1.v3.1.three_prime_UTR.1;Parent=Thupl.29379086s0007.1.v3.1
29379086	JGI_gene	CDS	752953	753102	.	-	0	ID=Thupl.29379086s0007.1.v3.1.CDS.4;Parent=Thupl.29379086s0007.1.v3.1
29379086	JGI_gene	three_prime_UTR	751173	752447	.	-	.	ID=Thupl.29379086s0007.1.v3.1.three_prime_UTR.2;Parent=Thupl.29379086s0007.1.v3.1
29379086	JGI_gene	three_prime_UTR	739815	739929	.	-	.	ID=Thupl.29379086s0007.1.v3.1.three_prime_UTR.3;Parent=Thupl.29379086s0007.1.v3.1
29379086	JGI_gene	gene	779625	780095	.	+	.	ID=Thupl.29379086s0008.v3.1;Name=Thupl.29379086s0008
29379086	JGI_gene	mRNA	779625	780095	.	+	.	ID=Thupl.29379086s0008.1.v3.1;Name=Thupl.29379086s0008.1;longest=1;Parent=Thupl.29379086s0008.v3.1
29379086	JGI_gene	CDS	779625	780095	.	+	0	ID=Thupl.29379086s0008.1.v3.1.CDS.1;Parent=Thupl.29379086s0008.1.v3.1
29379086	JGI_gene	gene	1219937	1224422	.	-	.	ID=Thupl.29379086s0009.v3.1;Name=Thupl.29379086s0009
29379086	JGI_gene	mRNA	1219937	1224422	.	-	.	ID=Thupl.29379086s0009.1.v3.1;Name=Thupl.29379086s0009.1;longest=1;Parent=Thupl.29379086s0009.v3.1
29379086	JGI_gene	CDS	1223753	1224282	.	-	0	ID=Thupl.29379086s0009.1.v3.1.CDS.1;Parent=Thupl.29379086s0009.1.v3.1
29379086	JGI_gene	five_prime_UTR	1224283	1224422	.	-	.	ID=Thupl.29379086s0009.1.v3.1.five_prime_UTR.1;Parent=Thupl.29379086s0009.1.v3.1
29379086	JGI_gene	CDS	1222024	1223095	.	-	1	ID=Thupl.29379086s0009.1.v3.1.CDS.2;Parent=Thupl.29379086s0009.1.v3.1
29379086	JGI_gene	CDS	1221620	1221898	.	-	0	ID=Thupl.29379086s0009.1.v3.1.CDS.3;Parent=Thupl.29379086s0009.1.v3.1
29379086	JGI_gene	CDS	1220635	1221333	.	-	0	ID=Thupl.29379086s0009.1.v3.1.CDS.4;Parent=Thupl.29379086s0009.1.v3.1
29379086	JGI_gene	three_prime_UTR	1219937	1219956	.	-	.	ID=Thupl.29379086s0009.1.v3.1.three_prime_UTR.1;Parent=Thupl.29379086s0009.1.v3.1
29379086	JGI_gene	CDS	1219957	1220391	.	-	0	ID=Thupl.29379086s0009.1.v3.1.CDS.5;Parent=Thupl.29379086s0009.1.v3.1
29379086	JGI_gene	gene	1230117	1230539	.	-	.	ID=Thupl.29379086s0010.v3.1;Name=Thupl.29379086s0010
29379086	JGI_gene	mRNA	1230117	1230539	.	-	.	ID=Thupl.29379086s0010.1.v3.1;Name=Thupl.29379086s0010.1;longest=1;Parent=Thupl.29379086s0010.v3.1
29379086	JGI_gene	CDS	1230386	1230539	.	-	0	ID=Thupl.29379086s0010.1.v3.1.CDS.1;Parent=Thupl.29379086s0010.1.v3.1
29379086	JGI_gene	CDS	1230117	1230235	.	-	2	ID=Thupl.29379086s0010.1.v3.1.CDS.2;Parent=Thupl.29379086s0010.1.v3.1
29379090	JGI_gene	gene	76521	77450	.	+	.	ID=Thupl.29379090s0001.v3.1;Name=Thupl.29379090s0001
29379090	JGI_gene	mRNA	76521	77450	.	+	.	ID=Thupl.29379090s0001.1.v3.1;Name=Thupl.29379090s0001.1;longest=1;Parent=Thupl.29379090s0001.v3.1
29379090	JGI_gene	CDS	76521	77450	.	+	0	ID=Thupl.29379090s0001.1.v3.1.CDS.1;Parent=Thupl.29379090s0001.1.v3.1
29379090	JGI_gene	gene	109629	110170	.	+	.	ID=Thupl.29379090s0002.v3.1;Name=Thupl.29379090s0002
29379090	JGI_gene	mRNA	109629	110170	.	+	.	ID=Thupl.29379090s0002.1.v3.1;Name=Thupl.29379090s0002.1;longest=1;Parent=Thupl.29379090s0002.v3.1
29379090	JGI_gene	five_prime_UTR	109629	109760	.	+	.	ID=Thupl.29379090s0002.1.v3.1.five_prime_UTR.1;Parent=Thupl.29379090s0002.1.v3.1
29379090	JGI_gene	CDS	109761	109798	.	+	0	ID=Thupl.29379090s0002.1.v3.1.CDS.1;Parent=Thupl.29379090s0002.1.v3.1
29379090	JGI_gene	CDS	109885	110026	.	+	1	ID=Thupl.29379090s0002.1.v3.1.CDS.2;Parent=Thupl.29379090s0002.1.v3.1
29379090	JGI_gene	three_prime_UTR	110027	110170	.	+	.	ID=Thupl.29379090s0002.1.v3.1.three_prime_UTR.1;Parent=Thupl.29379090s0002.1.v3.1
29379090	JGI_gene	gene	242790	243309	.	+	.	ID=Thupl.29379090s0003.v3.1;Name=Thupl.29379090s0003
29379090	JGI_gene	mRNA	242790	243309	.	+	.	ID=Thupl.29379090s0003.1.v3.1;Name=Thupl.29379090s0003.1;longest=1;Parent=Thupl.29379090s0003.v3.1
29379090	JGI_gene	five_prime_UTR	242790	242993	.	+	.	ID=Thupl.29379090s0003.1.v3.1.five_prime_UTR.1;Parent=Thupl.29379090s0003.1.v3.1
29379090	JGI_gene	CDS	242994	243194	.	+	0	ID=Thupl.29379090s0003.1.v3.1.CDS.1;Parent=Thupl.29379090s0003.1.v3.1
29379090	JGI_gene	three_prime_UTR	243195	243309	.	+	.	ID=Thupl.29379090s0003.1.v3.1.three_prime_UTR.1;Parent=Thupl.29379090s0003.1.v3.1
29379090	JGI_gene	gene	586058	715108	.	+	.	ID=Thupl.29379090s0004.v3.1;Name=Thupl.29379090s0004
29379090	JGI_gene	mRNA	586058	715108	.	+	.	ID=Thupl.29379090s0004.1.v3.1;Name=Thupl.29379090s0004.1;longest=1;Parent=Thupl.29379090s0004.v3.1
29379090	JGI_gene	five_prime_UTR	586058	586351	.	+	.	ID=Thupl.29379090s0004.1.v3.1.five_prime_UTR.1;Parent=Thupl.29379090s0004.1.v3.1
29379090	JGI_gene	five_prime_UTR	586684	587556	.	+	.	ID=Thupl.29379090s0004.1.v3.1.five_prime_UTR.2;Parent=Thupl.29379090s0004.1.v3.1
29379090	JGI_gene	CDS	587557	587703	.	+	0	ID=Thupl.29379090s0004.1.v3.1.CDS.1;Parent=Thupl.29379090s0004.1.v3.1
29379090	JGI_gene	CDS	634774	634986	.	+	0	ID=Thupl.29379090s0004.1.v3.1.CDS.2;Parent=Thupl.29379090s0004.1.v3.1
29379090	JGI_gene	CDS	654042	654119	.	+	0	ID=Thupl.29379090s0004.1.v3.1.CDS.3;Parent=Thupl.29379090s0004.1.v3.1
29379090	JGI_gene	CDS	667528	667752	.	+	0	ID=Thupl.29379090s0004.1.v3.1.CDS.4;Parent=Thupl.29379090s0004.1.v3.1
29379090	JGI_gene	CDS	667977	668087	.	+	0	ID=Thupl.29379090s0004.1.v3.1.CDS.5;Parent=Thupl.29379090s0004.1.v3.1
29379090	JGI_gene	CDS	668417	668475	.	+	0	ID=Thupl.29379090s0004.1.v3.1.CDS.6;Parent=Thupl.29379090s0004.1.v3.1
29379090	JGI_gene	CDS	714123	714273	.	+	1	ID=Thupl.29379090s0004.1.v3.1.CDS.7;Parent=Thupl.29379090s0004.1.v3.1
29379090	JGI_gene	CDS	714410	714574	.	+	0	ID=Thupl.29379090s0004.1.v3.1.CDS.8;Parent=Thupl.29379090s0004.1.v3.1
29379090	JGI_gene	three_prime_UTR	714575	715108	.	+	.	ID=Thupl.29379090s0004.1.v3.1.three_prime_UTR.1;Parent=Thupl.29379090s0004.1.v3.1
29379090	JGI_gene	gene	663700	664541	.	+	.	ID=Thupl.29379090s0005.v3.1;Name=Thupl.29379090s0005
29379090	JGI_gene	mRNA	663700	664541	.	+	.	ID=Thupl.29379090s0005.1.v3.1;Name=Thupl.29379090s0005.1;longest=1;Parent=Thupl.29379090s0005.v3.1
29379090	JGI_gene	CDS	663700	663897	.	+	0	ID=Thupl.29379090s0005.1.v3.1.CDS.1;Parent=Thupl.29379090s0005.1.v3.1
29379090	JGI_gene	CDS	663991	664071	.	+	0	ID=Thupl.29379090s0005.1.v3.1.CDS.2;Parent=Thupl.29379090s0005.1.v3.1
29379090	JGI_gene	CDS	664464	664541	.	+	0	ID=Thupl.29379090s0005.1.v3.1.CDS.3;Parent=Thupl.29379090s0005.1.v3.1
29379090	JGI_gene	gene	1672417	1677842	.	+	.	ID=Thupl.29379090s0006.v3.1;Name=Thupl.29379090s0006
29379090	JGI_gene	mRNA	1672417	1677842	.	+	.	ID=Thupl.29379090s0006.1.v3.1;Name=Thupl.29379090s0006.1;longest=1;Parent=Thupl.29379090s0006.v3.1
29379090	JGI_gene	five_prime_UTR	1672417	1673507	.	+	.	ID=Thupl.29379090s0006.1.v3.1.five_prime_UTR.1;Parent=Thupl.29379090s0006.1.v3.1
29379090	JGI_gene	CDS	1673508	1674281	.	+	0	ID=Thupl.29379090s0006.1.v3.1.CDS.1;Parent=Thupl.29379090s0006.1.v3.1
29379090	JGI_gene	CDS	1675288	1675524	.	+	0	ID=Thupl.29379090s0006.1.v3.1.CDS.2;Parent=Thupl.29379090s0006.1.v3.1
29379090	JGI_gene	CDS	1675898	1675963	.	+	0	ID=Thupl.29379090s0006.1.v3.1.CDS.3;Parent=Thupl.29379090s0006.1.v3.1
29379090	JGI_gene	CDS	1676207	1676275	.	+	0	ID=Thupl.29379090s0006.1.v3.1.CDS.4;Parent=Thupl.29379090s0006.1.v3.1
29379090	JGI_gene	CDS	1676538	1676609	.	+	0	ID=Thupl.29379090s0006.1.v3.1.CDS.5;Parent=Thupl.29379090s0006.1.v3.1
29379090	JGI_gene	CDS	1676731	1676955	.	+	0	ID=Thupl.29379090s0006.1.v3.1.CDS.6;Parent=Thupl.29379090s0006.1.v3.1
29379090	JGI_gene	CDS	1677087	1677186	.	+	0	ID=Thupl.29379090s0006.1.v3.1.CDS.7;Parent=Thupl.29379090s0006.1.v3.1
29379090	JGI_gene	CDS	1677285	1677322	.	+	2	ID=Thupl.29379090s0006.1.v3.1.CDS.8;Parent=Thupl.29379090s0006.1.v3.1
29379090	JGI_gene	three_prime_UTR	1677323	1677842	.	+	.	ID=Thupl.29379090s0006.1.v3.1.three_prime_UTR.1;Parent=Thupl.29379090s0006.1.v3.1
29379090	JGI_gene	gene	2282845	2377756	.	-	.	ID=Thupl.29379090s0007.v3.1;Name=Thupl.29379090s0007
29379090	JGI_gene	mRNA	2282845	2377756	.	-	.	ID=Thupl.29379090s0007.1.v3.1;Name=Thupl.29379090s0007.1;longest=1;Parent=Thupl.29379090s0007.v3.1
29379090	JGI_gene	five_prime_UTR	2377535	2377756	.	-	.	ID=Thupl.29379090s0007.1.v3.1.five_prime_UTR.1;Parent=Thupl.29379090s0007.1.v3.1
29379090	JGI_gene	five_prime_UTR	2374881	2375146	.	-	.	ID=Thupl.29379090s0007.1.v3.1.five_prime_UTR.2;Parent=Thupl.29379090s0007.1.v3.1
29379090	JGI_gene	five_prime_UTR	2354107	2354348	.	-	.	ID=Thupl.29379090s0007.1.v3.1.five_prime_UTR.3;Parent=Thupl.29379090s0007.1.v3.1
29379090	JGI_gene	CDS	2336096	2336470	.	-	0	ID=Thupl.29379090s0007.1.v3.1.CDS.1;Parent=Thupl.29379090s0007.1.v3.1
29379090	JGI_gene	five_prime_UTR	2336471	2336483	.	-	.	ID=Thupl.29379090s0007.1.v3.1.five_prime_UTR.4;Parent=Thupl.29379090s0007.1.v3.1
29379090	JGI_gene	three_prime_UTR	2282845	2283304	.	-	.	ID=Thupl.29379090s0007.1.v3.1.three_prime_UTR.1;Parent=Thupl.29379090s0007.1.v3.1
29379090	JGI_gene	CDS	2283305	2283586	.	-	0	ID=Thupl.29379090s0007.1.v3.1.CDS.2;Parent=Thupl.29379090s0007.1.v3.1
29379090	JGI_gene	gene	2425284	2456020	.	+	.	ID=Thupl.29379090s0008.v3.1;Name=Thupl.29379090s0008
29379090	JGI_gene	mRNA	2425284	2456020	.	+	.	ID=Thupl.29379090s0008.1.v3.1;Name=Thupl.29379090s0008.1;longest=1;Parent=Thupl.29379090s0008.v3.1
29379090	JGI_gene	five_prime_UTR	2425284	2425891	.	+	.	ID=Thupl.29379090s0008.1.v3.1.five_prime_UTR.1;Parent=Thupl.29379090s0008.1.v3.1
29379090	JGI_gene	CDS	2425892	2426064	.	+	0	ID=Thupl.29379090s0008.1.v3.1.CDS.1;Parent=Thupl.29379090s0008.1.v3.1
29379090	JGI_gene	CDS	2426305	2426461	.	+	1	ID=Thupl.29379090s0008.1.v3.1.CDS.2;Parent=Thupl.29379090s0008.1.v3.1
29379090	JGI_gene	CDS	2426647	2426733	.	+	0	ID=Thupl.29379090s0008.1.v3.1.CDS.3;Parent=Thupl.29379090s0008.1.v3.1
29379090	JGI_gene	CDS	2448545	2448672	.	+	0	ID=Thupl.29379090s0008.1.v3.1.CDS.4;Parent=Thupl.29379090s0008.1.v3.1
29379090	JGI_gene	CDS	2448833	2448931	.	+	1	ID=Thupl.29379090s0008.1.v3.1.CDS.5;Parent=Thupl.29379090s0008.1.v3.1
29379090	JGI_gene	CDS	2454238	2454334	.	+	1	ID=Thupl.29379090s0008.1.v3.1.CDS.6;Parent=Thupl.29379090s0008.1.v3.1
29379090	JGI_gene	CDS	2454431	2454508	.	+	0	ID=Thupl.29379090s0008.1.v3.1.CDS.7;Parent=Thupl.29379090s0008.1.v3.1
29379090	JGI_gene	CDS	2454641	2454866	.	+	0	ID=Thupl.29379090s0008.1.v3.1.CDS.8;Parent=Thupl.29379090s0008.1.v3.1
29379090	JGI_gene	CDS	2455021	2455244	.	+	2	ID=Thupl.29379090s0008.1.v3.1.CDS.9;Parent=Thupl.29379090s0008.1.v3.1
29379090	JGI_gene	CDS	2455332	2455361	.	+	0	ID=Thupl.29379090s0008.1.v3.1.CDS.10;Parent=Thupl.29379090s0008.1.v3.1
29379090	JGI_gene	three_prime_UTR	2455362	2456020	.	+	.	ID=Thupl.29379090s0008.1.v3.1.three_prime_UTR.1;Parent=Thupl.29379090s0008.1.v3.1
29379090	JGI_gene	gene	2588361	2608811	.	-	.	ID=Thupl.29379090s0009.v3.1;Name=Thupl.29379090s0009
29379090	JGI_gene	mRNA	2588361	2608811	.	-	.	ID=Thupl.29379090s0009.1.v3.1;Name=Thupl.29379090s0009.1;longest=1;Parent=Thupl.29379090s0009.v3.1
29379090	JGI_gene	CDS	2608097	2608421	.	-	0	ID=Thupl.29379090s0009.1.v3.1.CDS.1;Parent=Thupl.29379090s0009.1.v3.1
29379090	JGI_gene	five_prime_UTR	2608422	2608811	.	-	.	ID=Thupl.29379090s0009.1.v3.1.five_prime_UTR.1;Parent=Thupl.29379090s0009.1.v3.1
29379090	JGI_gene	CDS	2606214	2606315	.	-	2	ID=Thupl.29379090s0009.1.v3.1.CDS.2;Parent=Thupl.29379090s0009.1.v3.1
29379090	JGI_gene	CDS	2602551	2602825	.	-	2	ID=Thupl.29379090s0009.1.v3.1.CDS.3;Parent=Thupl.29379090s0009.1.v3.1
29379090	JGI_gene	three_prime_UTR	2588361	2589991	.	-	.	ID=Thupl.29379090s0009.1.v3.1.three_prime_UTR.1;Parent=Thupl.29379090s0009.1.v3.1
29379090	JGI_gene	CDS	2589992	2590186	.	-	0	ID=Thupl.29379090s0009.1.v3.1.CDS.4;Parent=Thupl.29379090s0009.1.v3.1
29379090	JGI_gene	gene	2932274	2967200	.	+	.	ID=Thupl.29379090s0010.v3.1;Name=Thupl.29379090s0010
29379090	JGI_gene	mRNA	2932274	2967200	.	+	.	ID=Thupl.29379090s0010.1.v3.1;Name=Thupl.29379090s0010.1;longest=1;Parent=Thupl.29379090s0010.v3.1
29379090	JGI_gene	five_prime_UTR	2932274	2932718	.	+	.	ID=Thupl.29379090s0010.1.v3.1.five_prime_UTR.1;Parent=Thupl.29379090s0010.1.v3.1
29379090	JGI_gene	CDS	2932719	2932934	.	+	0	ID=Thupl.29379090s0010.1.v3.1.CDS.1;Parent=Thupl.29379090s0010.1.v3.1
29379090	JGI_gene	CDS	2934692	2934787	.	+	0	ID=Thupl.29379090s0010.1.v3.1.CDS.2;Parent=Thupl.29379090s0010.1.v3.1
29379090	JGI_gene	CDS	2964457	2964567	.	+	0	ID=Thupl.29379090s0010.1.v3.1.CDS.3;Parent=Thupl.29379090s0010.1.v3.1
29379090	JGI_gene	CDS	2964860	2965081	.	+	0	ID=Thupl.29379090s0010.1.v3.1.CDS.4;Parent=Thupl.29379090s0010.1.v3.1
29379090	JGI_gene	CDS	2967110	2967118	.	+	0	ID=Thupl.29379090s0010.1.v3.1.CDS.5;Parent=Thupl.29379090s0010.1.v3.1
29379090	JGI_gene	three_prime_UTR	2967119	2967200	.	+	.	ID=Thupl.29379090s0010.1.v3.1.three_prime_UTR.1;Parent=Thupl.29379090s0010.1.v3.1
29379090	JGI_gene	gene	2958880	2959284	.	+	.	ID=Thupl.29379090s0011.v3.1;Name=Thupl.29379090s0011
29379090	JGI_gene	mRNA	2958880	2959284	.	+	.	ID=Thupl.29379090s0011.1.v3.1;Name=Thupl.29379090s0011.1;longest=1;Parent=Thupl.29379090s0011.v3.1
29379090	JGI_gene	CDS	2958880	2959284	.	+	0	ID=Thupl.29379090s0011.1.v3.1.CDS.1;Parent=Thupl.29379090s0011.1.v3.1
29379090	JGI_gene	gene	3008537	3010483	.	+	.	ID=Thupl.29379090s0012.v3.1;Name=Thupl.29379090s0012
29379090	JGI_gene	mRNA	3008537	3010483	.	+	.	ID=Thupl.29379090s0012.1.v3.1;Name=Thupl.29379090s0012.1;longest=1;Parent=Thupl.29379090s0012.v3.1
29379090	JGI_gene	five_prime_UTR	3008537	3008641	.	+	.	ID=Thupl.29379090s0012.1.v3.1.five_prime_UTR.1;Parent=Thupl.29379090s0012.1.v3.1
29379090	JGI_gene	CDS	3008642	3009329	.	+	0	ID=Thupl.29379090s0012.1.v3.1.CDS.1;Parent=Thupl.29379090s0012.1.v3.1
29379090	JGI_gene	CDS	3009427	3009491	.	+	2	ID=Thupl.29379090s0012.1.v3.1.CDS.2;Parent=Thupl.29379090s0012.1.v3.1
29379090	JGI_gene	CDS	3009600	3009902	.	+	0	ID=Thupl.29379090s0012.1.v3.1.CDS.3;Parent=Thupl.29379090s0012.1.v3.1
29379090	JGI_gene	three_prime_UTR	3009903	3010483	.	+	.	ID=Thupl.29379090s0012.1.v3.1.three_prime_UTR.1;Parent=Thupl.29379090s0012.1.v3.1
29379093	JGI_gene	gene	338178	339152	.	+	.	ID=Thupl.29379093s0001.v3.1;Name=Thupl.29379093s0001
29379093	JGI_gene	mRNA	338178	339152	.	+	.	ID=Thupl.29379093s0001.1.v3.1;Name=Thupl.29379093s0001.1;longest=1;Parent=Thupl.29379093s0001.v3.1
29379093	JGI_gene	CDS	338178	338270	.	+	0	ID=Thupl.29379093s0001.1.v3.1.CDS.1;Parent=Thupl.29379093s0001.1.v3.1
29379093	JGI_gene	CDS	338613	338872	.	+	0	ID=Thupl.29379093s0001.1.v3.1.CDS.2;Parent=Thupl.29379093s0001.1.v3.1
29379093	JGI_gene	CDS	339029	339152	.	+	1	ID=Thupl.29379093s0001.1.v3.1.CDS.3;Parent=Thupl.29379093s0001.1.v3.1
29379093	JGI_gene	gene	372671	373642	.	+	.	ID=Thupl.29379093s0002.v3.1;Name=Thupl.29379093s0002
29379093	JGI_gene	mRNA	372671	373642	.	+	.	ID=Thupl.29379093s0002.1.v3.1;Name=Thupl.29379093s0002.1;longest=1;Parent=Thupl.29379093s0002.v3.1
29379093	JGI_gene	CDS	372671	372763	.	+	0	ID=Thupl.29379093s0002.1.v3.1.CDS.1;Parent=Thupl.29379093s0002.1.v3.1
29379093	JGI_gene	CDS	373105	373364	.	+	0	ID=Thupl.29379093s0002.1.v3.1.CDS.2;Parent=Thupl.29379093s0002.1.v3.1
29379093	JGI_gene	CDS	373534	373642	.	+	1	ID=Thupl.29379093s0002.1.v3.1.CDS.3;Parent=Thupl.29379093s0002.1.v3.1
29379094	JGI_gene	gene	16608	21461	.	-	.	ID=Thupl.29379094s0001.v3.1;Name=Thupl.29379094s0001
29379094	JGI_gene	mRNA	16608	21461	.	-	.	ID=Thupl.29379094s0001.1.v3.1;Name=Thupl.29379094s0001.1;longest=1;Parent=Thupl.29379094s0001.v3.1
29379094	JGI_gene	CDS	19333	21036	.	-	0	ID=Thupl.29379094s0001.1.v3.1.CDS.1;Parent=Thupl.29379094s0001.1.v3.1
29379094	JGI_gene	five_prime_UTR	21037	21461	.	-	.	ID=Thupl.29379094s0001.1.v3.1.five_prime_UTR.1;Parent=Thupl.29379094s0001.1.v3.1
29379094	JGI_gene	CDS	17937	18306	.	-	0	ID=Thupl.29379094s0001.1.v3.1.CDS.2;Parent=Thupl.29379094s0001.1.v3.1
29379094	JGI_gene	three_prime_UTR	16608	17774	.	-	.	ID=Thupl.29379094s0001.1.v3.1.three_prime_UTR.1;Parent=Thupl.29379094s0001.1.v3.1
29379094	JGI_gene	CDS	17775	17788	.	-	2	ID=Thupl.29379094s0001.1.v3.1.CDS.3;Parent=Thupl.29379094s0001.1.v3.1
29379094	JGI_gene	gene	895880	899516	.	+	.	ID=Thupl.29379094s0002.v3.1;Name=Thupl.29379094s0002
29379094	JGI_gene	mRNA	895880	899516	.	+	.	ID=Thupl.29379094s0002.1.v3.1;Name=Thupl.29379094s0002.1;longest=1;Parent=Thupl.29379094s0002.v3.1
29379094	JGI_gene	five_prime_UTR	895880	895989	.	+	.	ID=Thupl.29379094s0002.1.v3.1.five_prime_UTR.1;Parent=Thupl.29379094s0002.1.v3.1
29379094	JGI_gene	CDS	895990	896470	.	+	0	ID=Thupl.29379094s0002.1.v3.1.CDS.1;Parent=Thupl.29379094s0002.1.v3.1
29379094	JGI_gene	CDS	898231	899165	.	+	2	ID=Thupl.29379094s0002.1.v3.1.CDS.2;Parent=Thupl.29379094s0002.1.v3.1
29379094	JGI_gene	three_prime_UTR	899166	899516	.	+	.	ID=Thupl.29379094s0002.1.v3.1.three_prime_UTR.1;Parent=Thupl.29379094s0002.1.v3.1
29379095	JGI_gene	gene	14072	15812	.	+	.	ID=Thupl.29379095s0001.v3.1;Name=Thupl.29379095s0001
29379095	JGI_gene	mRNA	14072	15812	.	+	.	ID=Thupl.29379095s0001.1.v3.1;Name=Thupl.29379095s0001.1;longest=1;Parent=Thupl.29379095s0001.v3.1
29379095	JGI_gene	five_prime_UTR	14072	14306	.	+	.	ID=Thupl.29379095s0001.1.v3.1.five_prime_UTR.1;Parent=Thupl.29379095s0001.1.v3.1
29379095	JGI_gene	CDS	14307	14549	.	+	0	ID=Thupl.29379095s0001.1.v3.1.CDS.1;Parent=Thupl.29379095s0001.1.v3.1
29379095	JGI_gene	CDS	14623	14870	.	+	0	ID=Thupl.29379095s0001.1.v3.1.CDS.2;Parent=Thupl.29379095s0001.1.v3.1
29379095	JGI_gene	CDS	14952	15273	.	+	1	ID=Thupl.29379095s0001.1.v3.1.CDS.3;Parent=Thupl.29379095s0001.1.v3.1
29379095	JGI_gene	CDS	15380	15637	.	+	0	ID=Thupl.29379095s0001.1.v3.1.CDS.4;Parent=Thupl.29379095s0001.1.v3.1
29379095	JGI_gene	three_prime_UTR	15638	15812	.	+	.	ID=Thupl.29379095s0001.1.v3.1.three_prime_UTR.1;Parent=Thupl.29379095s0001.1.v3.1
29379095	JGI_gene	gene	57755	59510	.	+	.	ID=Thupl.29379095s0002.v3.1;Name=Thupl.29379095s0002
29379095	JGI_gene	mRNA	57755	59510	.	+	.	ID=Thupl.29379095s0002.1.v3.1;Name=Thupl.29379095s0002.1;longest=1;Parent=Thupl.29379095s0002.v3.1
29379095	JGI_gene	five_prime_UTR	57755	57859	.	+	.	ID=Thupl.29379095s0002.1.v3.1.five_prime_UTR.1;Parent=Thupl.29379095s0002.1.v3.1
29379095	JGI_gene	CDS	57860	57875	.	+	0	ID=Thupl.29379095s0002.1.v3.1.CDS.1;Parent=Thupl.29379095s0002.1.v3.1
29379095	JGI_gene	CDS	57958	58163	.	+	2	ID=Thupl.29379095s0002.1.v3.1.CDS.2;Parent=Thupl.29379095s0002.1.v3.1
29379095	JGI_gene	CDS	58236	58483	.	+	0	ID=Thupl.29379095s0002.1.v3.1.CDS.3;Parent=Thupl.29379095s0002.1.v3.1
29379095	JGI_gene	CDS	58586	58904	.	+	1	ID=Thupl.29379095s0002.1.v3.1.CDS.4;Parent=Thupl.29379095s0002.1.v3.1
29379095	JGI_gene	CDS	59012	59266	.	+	0	ID=Thupl.29379095s0002.1.v3.1.CDS.5;Parent=Thupl.29379095s0002.1.v3.1
29379095	JGI_gene	three_prime_UTR	59267	59510	.	+	.	ID=Thupl.29379095s0002.1.v3.1.three_prime_UTR.1;Parent=Thupl.29379095s0002.1.v3.1
29379095	JGI_gene	gene	234271	235628	.	-	.	ID=Thupl.29379095s0003.v3.1;Name=Thupl.29379095s0003
29379095	JGI_gene	mRNA	234271	235628	.	-	.	ID=Thupl.29379095s0003.1.v3.1;Name=Thupl.29379095s0003.1;longest=1;Parent=Thupl.29379095s0003.v3.1
29379095	JGI_gene	five_prime_UTR	235572	235628	.	-	.	ID=Thupl.29379095s0003.1.v3.1.five_prime_UTR.1;Parent=Thupl.29379095s0003.1.v3.1
29379095	JGI_gene	five_prime_UTR	235248	235495	.	-	.	ID=Thupl.29379095s0003.1.v3.1.five_prime_UTR.2;Parent=Thupl.29379095s0003.1.v3.1
29379095	JGI_gene	CDS	234811	235005	.	-	0	ID=Thupl.29379095s0003.1.v3.1.CDS.1;Parent=Thupl.29379095s0003.1.v3.1
29379095	JGI_gene	five_prime_UTR	235006	235132	.	-	.	ID=Thupl.29379095s0003.1.v3.1.five_prime_UTR.3;Parent=Thupl.29379095s0003.1.v3.1
29379095	JGI_gene	three_prime_UTR	234271	234451	.	-	.	ID=Thupl.29379095s0003.1.v3.1.three_prime_UTR.1;Parent=Thupl.29379095s0003.1.v3.1
29379095	JGI_gene	CDS	234452	234706	.	-	0	ID=Thupl.29379095s0003.1.v3.1.CDS.2;Parent=Thupl.29379095s0003.1.v3.1
29379095	JGI_gene	gene	307436	308646	.	-	.	ID=Thupl.29379095s0004.v3.1;Name=Thupl.29379095s0004
29379095	JGI_gene	mRNA	307436	308646	.	-	.	ID=Thupl.29379095s0004.1.v3.1;Name=Thupl.29379095s0004.1;longest=1;Parent=Thupl.29379095s0004.v3.1
29379095	JGI_gene	CDS	308533	308646	.	-	0	ID=Thupl.29379095s0004.1.v3.1.CDS.1;Parent=Thupl.29379095s0004.1.v3.1
29379095	JGI_gene	CDS	308331	308456	.	-	0	ID=Thupl.29379095s0004.1.v3.1.CDS.2;Parent=Thupl.29379095s0004.1.v3.1
29379095	JGI_gene	CDS	308209	308285	.	-	0	ID=Thupl.29379095s0004.1.v3.1.CDS.3;Parent=Thupl.29379095s0004.1.v3.1
29379095	JGI_gene	CDS	307802	308123	.	-	1	ID=Thupl.29379095s0004.1.v3.1.CDS.4;Parent=Thupl.29379095s0004.1.v3.1
29379095	JGI_gene	CDS	307436	307690	.	-	0	ID=Thupl.29379095s0004.1.v3.1.CDS.5;Parent=Thupl.29379095s0004.1.v3.1
29379095	JGI_gene	gene	402044	403372	.	-	.	ID=Thupl.29379095s0005.v3.1;Name=Thupl.29379095s0005
29379095	JGI_gene	mRNA	402044	403372	.	-	.	ID=Thupl.29379095s0005.1.v3.1;Name=Thupl.29379095s0005.1;longest=1;Parent=Thupl.29379095s0005.v3.1
29379095	JGI_gene	CDS	403147	403350	.	-	0	ID=Thupl.29379095s0005.1.v3.1.CDS.1;Parent=Thupl.29379095s0005.1.v3.1
29379095	JGI_gene	five_prime_UTR	403351	403372	.	-	.	ID=Thupl.29379095s0005.1.v3.1.five_prime_UTR.1;Parent=Thupl.29379095s0005.1.v3.1
29379095	JGI_gene	CDS	402823	403070	.	-	0	ID=Thupl.29379095s0005.1.v3.1.CDS.2;Parent=Thupl.29379095s0005.1.v3.1
29379095	JGI_gene	CDS	402399	402720	.	-	1	ID=Thupl.29379095s0005.1.v3.1.CDS.3;Parent=Thupl.29379095s0005.1.v3.1
29379095	JGI_gene	CDS	402044	402298	.	-	0	ID=Thupl.29379095s0005.1.v3.1.CDS.4;Parent=Thupl.29379095s0005.1.v3.1
29379095	JGI_gene	gene	413341	414989	.	-	.	ID=Thupl.29379095s0006.v3.1;Name=Thupl.29379095s0006
29379095	JGI_gene	mRNA	413341	414989	.	-	.	ID=Thupl.29379095s0006.1.v3.1;Name=Thupl.29379095s0006.1;longest=1;Parent=Thupl.29379095s0006.v3.1
29379095	JGI_gene	CDS	414712	414915	.	-	0	ID=Thupl.29379095s0006.1.v3.1.CDS.1;Parent=Thupl.29379095s0006.1.v3.1
29379095	JGI_gene	five_prime_UTR	414916	414989	.	-	.	ID=Thupl.29379095s0006.1.v3.1.five_prime_UTR.1;Parent=Thupl.29379095s0006.1.v3.1
29379095	JGI_gene	CDS	414391	414638	.	-	0	ID=Thupl.29379095s0006.1.v3.1.CDS.2;Parent=Thupl.29379095s0006.1.v3.1
29379095	JGI_gene	CDS	413973	414294	.	-	1	ID=Thupl.29379095s0006.1.v3.1.CDS.3;Parent=Thupl.29379095s0006.1.v3.1
29379095	JGI_gene	three_prime_UTR	413341	413611	.	-	.	ID=Thupl.29379095s0006.1.v3.1.three_prime_UTR.1;Parent=Thupl.29379095s0006.1.v3.1
29379095	JGI_gene	CDS	413612	413866	.	-	0	ID=Thupl.29379095s0006.1.v3.1.CDS.4;Parent=Thupl.29379095s0006.1.v3.1
29379095	JGI_gene	gene	517177	518445	.	+	.	ID=Thupl.29379095s0007.v3.1;Name=Thupl.29379095s0007
29379095	JGI_gene	mRNA	517177	518445	.	+	.	ID=Thupl.29379095s0007.1.v3.1;Name=Thupl.29379095s0007.1;longest=1;Parent=Thupl.29379095s0007.v3.1
29379095	JGI_gene	CDS	517177	517380	.	+	0	ID=Thupl.29379095s0007.1.v3.1.CDS.1;Parent=Thupl.29379095s0007.1.v3.1
29379095	JGI_gene	CDS	517457	517704	.	+	0	ID=Thupl.29379095s0007.1.v3.1.CDS.2;Parent=Thupl.29379095s0007.1.v3.1
29379095	JGI_gene	CDS	517801	517834	.	+	1	ID=Thupl.29379095s0007.1.v3.1.CDS.3;Parent=Thupl.29379095s0007.1.v3.1
29379095	JGI_gene	CDS	518191	518445	.	+	0	ID=Thupl.29379095s0007.1.v3.1.CDS.4;Parent=Thupl.29379095s0007.1.v3.1
29379095	JGI_gene	gene	574340	575593	.	+	.	ID=Thupl.29379095s0008.v3.1;Name=Thupl.29379095s0008
29379095	JGI_gene	mRNA	574340	575593	.	+	.	ID=Thupl.29379095s0008.1.v3.1;Name=Thupl.29379095s0008.1;longest=1;Parent=Thupl.29379095s0008.v3.1
29379095	JGI_gene	CDS	574340	574543	.	+	0	ID=Thupl.29379095s0008.1.v3.1.CDS.1;Parent=Thupl.29379095s0008.1.v3.1
29379095	JGI_gene	CDS	574620	574867	.	+	0	ID=Thupl.29379095s0008.1.v3.1.CDS.2;Parent=Thupl.29379095s0008.1.v3.1
29379095	JGI_gene	CDS	574964	574997	.	+	1	ID=Thupl.29379095s0008.1.v3.1.CDS.3;Parent=Thupl.29379095s0008.1.v3.1
29379095	JGI_gene	CDS	575339	575593	.	+	0	ID=Thupl.29379095s0008.1.v3.1.CDS.4;Parent=Thupl.29379095s0008.1.v3.1
29379095	JGI_gene	gene	672154	719168	.	-	.	ID=Thupl.29379095s0009.v3.1;Name=Thupl.29379095s0009
29379095	JGI_gene	mRNA	672154	719168	.	-	.	ID=Thupl.29379095s0009.1.v3.1;Name=Thupl.29379095s0009.1;longest=1;Parent=Thupl.29379095s0009.v3.1
29379095	JGI_gene	CDS	719016	719168	.	-	0	ID=Thupl.29379095s0009.1.v3.1.CDS.1;Parent=Thupl.29379095s0009.1.v3.1
29379095	JGI_gene	CDS	718926	718973	.	-	0	ID=Thupl.29379095s0009.1.v3.1.CDS.2;Parent=Thupl.29379095s0009.1.v3.1
29379095	JGI_gene	CDS	718606	718853	.	-	0	ID=Thupl.29379095s0009.1.v3.1.CDS.3;Parent=Thupl.29379095s0009.1.v3.1
29379095	JGI_gene	CDS	672505	672793	.	-	1	ID=Thupl.29379095s0009.1.v3.1.CDS.4;Parent=Thupl.29379095s0009.1.v3.1
29379095	JGI_gene	CDS	672154	672396	.	-	0	ID=Thupl.29379095s0009.1.v3.1.CDS.5;Parent=Thupl.29379095s0009.1.v3.1
29379095	JGI_gene	gene	843469	846803	.	+	.	ID=Thupl.29379095s0010.v3.1;Name=Thupl.29379095s0010
29379095	JGI_gene	mRNA	843469	846803	.	+	.	ID=Thupl.29379095s0010.1.v3.1;Name=Thupl.29379095s0010.1;longest=1;Parent=Thupl.29379095s0010.v3.1
29379095	JGI_gene	five_prime_UTR	843469	844091	.	+	.	ID=Thupl.29379095s0010.1.v3.1.five_prime_UTR.1;Parent=Thupl.29379095s0010.1.v3.1
29379095	JGI_gene	CDS	844092	844334	.	+	0	ID=Thupl.29379095s0010.1.v3.1.CDS.1;Parent=Thupl.29379095s0010.1.v3.1
29379095	JGI_gene	CDS	844418	844665	.	+	0	ID=Thupl.29379095s0010.1.v3.1.CDS.2;Parent=Thupl.29379095s0010.1.v3.1
29379095	JGI_gene	CDS	844759	845080	.	+	1	ID=Thupl.29379095s0010.1.v3.1.CDS.3;Parent=Thupl.29379095s0010.1.v3.1
29379095	JGI_gene	CDS	846038	846298	.	+	0	ID=Thupl.29379095s0010.1.v3.1.CDS.4;Parent=Thupl.29379095s0010.1.v3.1
29379095	JGI_gene	three_prime_UTR	846299	846803	.	+	.	ID=Thupl.29379095s0010.1.v3.1.three_prime_UTR.1;Parent=Thupl.29379095s0010.1.v3.1
29379095	JGI_gene	gene	850199	852249	.	+	.	ID=Thupl.29379095s0011.v3.1;Name=Thupl.29379095s0011
29379095	JGI_gene	mRNA	850199	852249	.	+	.	ID=Thupl.29379095s0011.1.v3.1;Name=Thupl.29379095s0011.1;longest=1;Parent=Thupl.29379095s0011.v3.1
29379095	JGI_gene	five_prime_UTR	850199	850291	.	+	.	ID=Thupl.29379095s0011.1.v3.1.five_prime_UTR.1;Parent=Thupl.29379095s0011.1.v3.1
29379095	JGI_gene	CDS	850292	850504	.	+	0	ID=Thupl.29379095s0011.1.v3.1.CDS.1;Parent=Thupl.29379095s0011.1.v3.1
29379095	JGI_gene	CDS	850588	850835	.	+	0	ID=Thupl.29379095s0011.1.v3.1.CDS.2;Parent=Thupl.29379095s0011.1.v3.1
29379095	JGI_gene	CDS	850920	851241	.	+	1	ID=Thupl.29379095s0011.1.v3.1.CDS.3;Parent=Thupl.29379095s0011.1.v3.1
29379095	JGI_gene	CDS	851723	851977	.	+	0	ID=Thupl.29379095s0011.1.v3.1.CDS.4;Parent=Thupl.29379095s0011.1.v3.1
29379095	JGI_gene	three_prime_UTR	851978	852249	.	+	.	ID=Thupl.29379095s0011.1.v3.1.three_prime_UTR.1;Parent=Thupl.29379095s0011.1.v3.1
29379095	JGI_gene	gene	930208	950653	.	+	.	ID=Thupl.29379095s0012.v3.1;Name=Thupl.29379095s0012
29379095	JGI_gene	mRNA	930208	950653	.	+	.	ID=Thupl.29379095s0012.1.v3.1;Name=Thupl.29379095s0012.1;longest=1;Parent=Thupl.29379095s0012.v3.1
29379095	JGI_gene	five_prime_UTR	930208	930362	.	+	.	ID=Thupl.29379095s0012.1.v3.1.five_prime_UTR.1;Parent=Thupl.29379095s0012.1.v3.1
29379095	JGI_gene	five_prime_UTR	941827	941904	.	+	.	ID=Thupl.29379095s0012.1.v3.1.five_prime_UTR.2;Parent=Thupl.29379095s0012.1.v3.1
29379095	JGI_gene	five_prime_UTR	948835	948944	.	+	.	ID=Thupl.29379095s0012.1.v3.1.five_prime_UTR.3;Parent=Thupl.29379095s0012.1.v3.1
29379095	JGI_gene	CDS	948945	949393	.	+	0	ID=Thupl.29379095s0012.1.v3.1.CDS.1;Parent=Thupl.29379095s0012.1.v3.1
29379095	JGI_gene	CDS	949502	949749	.	+	1	ID=Thupl.29379095s0012.1.v3.1.CDS.2;Parent=Thupl.29379095s0012.1.v3.1
29379095	JGI_gene	CDS	950001	950281	.	+	2	ID=Thupl.29379095s0012.1.v3.1.CDS.3;Parent=Thupl.29379095s0012.1.v3.1
29379095	JGI_gene	three_prime_UTR	950282	950653	.	+	.	ID=Thupl.29379095s0012.1.v3.1.three_prime_UTR.1;Parent=Thupl.29379095s0012.1.v3.1
29379095	JGI_gene	gene	1039665	1040678	.	+	.	ID=Thupl.29379095s0013.v3.1;Name=Thupl.29379095s0013
29379095	JGI_gene	mRNA	1039665	1040678	.	+	.	ID=Thupl.29379095s0013.1.v3.1;Name=Thupl.29379095s0013.1;longest=1;Parent=Thupl.29379095s0013.v3.1
29379095	JGI_gene	CDS	1039665	1040678	.	+	0	ID=Thupl.29379095s0013.1.v3.1.CDS.1;Parent=Thupl.29379095s0013.1.v3.1
29379095	JGI_gene	gene	1079517	1080295	.	-	.	ID=Thupl.29379095s0014.v3.1;Name=Thupl.29379095s0014
29379095	JGI_gene	mRNA	1079517	1080295	.	-	.	ID=Thupl.29379095s0014.1.v3.1;Name=Thupl.29379095s0014.1;longest=1;Parent=Thupl.29379095s0014.v3.1
29379095	JGI_gene	three_prime_UTR	1079517	1079912	.	-	.	ID=Thupl.29379095s0014.1.v3.1.three_prime_UTR.1;Parent=Thupl.29379095s0014.1.v3.1
29379095	JGI_gene	CDS	1079913	1080293	.	-	0	ID=Thupl.29379095s0014.1.v3.1.CDS.1;Parent=Thupl.29379095s0014.1.v3.1
29379095	JGI_gene	five_prime_UTR	1080294	1080295	.	-	.	ID=Thupl.29379095s0014.1.v3.1.five_prime_UTR.1;Parent=Thupl.29379095s0014.1.v3.1
29379095	JGI_gene	gene	1102456	1104452	.	-	.	ID=Thupl.29379095s0015.v3.1;Name=Thupl.29379095s0015
29379095	JGI_gene	mRNA	1102456	1104452	.	-	.	ID=Thupl.29379095s0015.1.v3.1;Name=Thupl.29379095s0015.1;longest=1;Parent=Thupl.29379095s0015.v3.1
29379095	JGI_gene	three_prime_UTR	1102456	1102580	.	-	.	ID=Thupl.29379095s0015.1.v3.1.three_prime_UTR.1;Parent=Thupl.29379095s0015.1.v3.1
29379095	JGI_gene	CDS	1102581	1104332	.	-	0	ID=Thupl.29379095s0015.1.v3.1.CDS.1;Parent=Thupl.29379095s0015.1.v3.1
29379095	JGI_gene	five_prime_UTR	1104333	1104452	.	-	.	ID=Thupl.29379095s0015.1.v3.1.five_prime_UTR.1;Parent=Thupl.29379095s0015.1.v3.1
29379095	JGI_gene	gene	1110157	1116477	.	+	.	ID=Thupl.29379095s0016.v3.1;Name=Thupl.29379095s0016
29379095	JGI_gene	mRNA	1110157	1116477	.	+	.	ID=Thupl.29379095s0016.1.v3.1;Name=Thupl.29379095s0016.1;longest=1;Parent=Thupl.29379095s0016.v3.1
29379095	JGI_gene	five_prime_UTR	1110157	1110177	.	+	.	ID=Thupl.29379095s0016.1.v3.1.five_prime_UTR.1;Parent=Thupl.29379095s0016.1.v3.1
29379095	JGI_gene	CDS	1110178	1111898	.	+	0	ID=Thupl.29379095s0016.1.v3.1.CDS.1;Parent=Thupl.29379095s0016.1.v3.1
29379095	JGI_gene	CDS	1115766	1115913	.	+	1	ID=Thupl.29379095s0016.1.v3.1.CDS.2;Parent=Thupl.29379095s0016.1.v3.1
29379095	JGI_gene	three_prime_UTR	1115914	1116477	.	+	.	ID=Thupl.29379095s0016.1.v3.1.three_prime_UTR.1;Parent=Thupl.29379095s0016.1.v3.1
29379095	JGI_gene	gene	1389309	1429368	.	+	.	ID=Thupl.29379095s0017.v3.1;Name=Thupl.29379095s0017
29379095	JGI_gene	mRNA	1389309	1429368	.	+	.	ID=Thupl.29379095s0017.1.v3.1;Name=Thupl.29379095s0017.1;longest=1;Parent=Thupl.29379095s0017.v3.1
29379095	JGI_gene	five_prime_UTR	1389309	1389889	.	+	.	ID=Thupl.29379095s0017.1.v3.1.five_prime_UTR.1;Parent=Thupl.29379095s0017.1.v3.1
29379095	JGI_gene	five_prime_UTR	1400207	1400293	.	+	.	ID=Thupl.29379095s0017.1.v3.1.five_prime_UTR.2;Parent=Thupl.29379095s0017.1.v3.1
29379095	JGI_gene	five_prime_UTR	1400524	1400562	.	+	.	ID=Thupl.29379095s0017.1.v3.1.five_prime_UTR.3;Parent=Thupl.29379095s0017.1.v3.1
29379095	JGI_gene	CDS	1400563	1401200	.	+	0	ID=Thupl.29379095s0017.1.v3.1.CDS.1;Parent=Thupl.29379095s0017.1.v3.1
29379095	JGI_gene	CDS	1401318	1401638	.	+	1	ID=Thupl.29379095s0017.1.v3.1.CDS.2;Parent=Thupl.29379095s0017.1.v3.1
29379095	JGI_gene	CDS	1405609	1405831	.	+	1	ID=Thupl.29379095s0017.1.v3.1.CDS.3;Parent=Thupl.29379095s0017.1.v3.1
29379095	JGI_gene	CDS	1406425	1406604	.	+	0	ID=Thupl.29379095s0017.1.v3.1.CDS.4;Parent=Thupl.29379095s0017.1.v3.1
29379095	JGI_gene	CDS	1406737	1406943	.	+	0	ID=Thupl.29379095s0017.1.v3.1.CDS.5;Parent=Thupl.29379095s0017.1.v3.1
29379095	JGI_gene	CDS	1426558	1426635	.	+	0	ID=Thupl.29379095s0017.1.v3.1.CDS.6;Parent=Thupl.29379095s0017.1.v3.1
29379095	JGI_gene	CDS	1426761	1426831	.	+	0	ID=Thupl.29379095s0017.1.v3.1.CDS.7;Parent=Thupl.29379095s0017.1.v3.1
29379095	JGI_gene	CDS	1426992	1427102	.	+	1	ID=Thupl.29379095s0017.1.v3.1.CDS.8;Parent=Thupl.29379095s0017.1.v3.1
29379095	JGI_gene	CDS	1427269	1428241	.	+	1	ID=Thupl.29379095s0017.1.v3.1.CDS.9;Parent=Thupl.29379095s0017.1.v3.1
29379095	JGI_gene	three_prime_UTR	1428363	1429368	.	+	.	ID=Thupl.29379095s0017.1.v3.1.three_prime_UTR.1;Parent=Thupl.29379095s0017.1.v3.1
29379095	JGI_gene	gene	1632030	1706301	.	+	.	ID=Thupl.29379095s0018.v3.1;Name=Thupl.29379095s0018
29379095	JGI_gene	mRNA	1632030	1706301	.	+	.	ID=Thupl.29379095s0018.1.v3.1;Name=Thupl.29379095s0018.1;longest=1;Parent=Thupl.29379095s0018.v3.1
29379095	JGI_gene	five_prime_UTR	1632030	1632517	.	+	.	ID=Thupl.29379095s0018.1.v3.1.five_prime_UTR.1;Parent=Thupl.29379095s0018.1.v3.1
29379095	JGI_gene	five_prime_UTR	1632994	1632999	.	+	.	ID=Thupl.29379095s0018.1.v3.1.five_prime_UTR.2;Parent=Thupl.29379095s0018.1.v3.1
29379095	JGI_gene	CDS	1633000	1633080	.	+	0	ID=Thupl.29379095s0018.1.v3.1.CDS.1;Parent=Thupl.29379095s0018.1.v3.1
29379095	JGI_gene	CDS	1633269	1633358	.	+	0	ID=Thupl.29379095s0018.1.v3.1.CDS.2;Parent=Thupl.29379095s0018.1.v3.1
29379095	JGI_gene	CDS	1705349	1705481	.	+	0	ID=Thupl.29379095s0018.1.v3.1.CDS.3;Parent=Thupl.29379095s0018.1.v3.1
29379095	JGI_gene	CDS	1705630	1705748	.	+	2	ID=Thupl.29379095s0018.1.v3.1.CDS.4;Parent=Thupl.29379095s0018.1.v3.1
29379095	JGI_gene	CDS	1706200	1706298	.	+	0	ID=Thupl.29379095s0018.1.v3.1.CDS.5;Parent=Thupl.29379095s0018.1.v3.1
29379095	JGI_gene	three_prime_UTR	1706299	1706301	.	+	.	ID=Thupl.29379095s0018.1.v3.1.three_prime_UTR.1;Parent=Thupl.29379095s0018.1.v3.1
29379095	JGI_gene	gene	1823616	1862573	.	-	.	ID=Thupl.29379095s0019.v3.1;Name=Thupl.29379095s0019
29379095	JGI_gene	mRNA	1823616	1862573	.	-	.	ID=Thupl.29379095s0019.1.v3.1;Name=Thupl.29379095s0019.1;longest=1;Parent=Thupl.29379095s0019.v3.1
29379095	JGI_gene	five_prime_UTR	1862310	1862573	.	-	.	ID=Thupl.29379095s0019.1.v3.1.five_prime_UTR.1;Parent=Thupl.29379095s0019.1.v3.1
29379095	JGI_gene	CDS	1861913	1861996	.	-	0	ID=Thupl.29379095s0019.1.v3.1.CDS.1;Parent=Thupl.29379095s0019.1.v3.1
29379095	JGI_gene	five_prime_UTR	1861997	1862069	.	-	.	ID=Thupl.29379095s0019.1.v3.1.five_prime_UTR.2;Parent=Thupl.29379095s0019.1.v3.1
29379095	JGI_gene	CDS	1856210	1856256	.	-	0	ID=Thupl.29379095s0019.1.v3.1.CDS.2;Parent=Thupl.29379095s0019.1.v3.1
29379095	JGI_gene	CDS	1855761	1855831	.	-	1	ID=Thupl.29379095s0019.1.v3.1.CDS.3;Parent=Thupl.29379095s0019.1.v3.1
29379095	JGI_gene	CDS	1855560	1855673	.	-	2	ID=Thupl.29379095s0019.1.v3.1.CDS.4;Parent=Thupl.29379095s0019.1.v3.1
29379095	JGI_gene	CDS	1849839	1850014	.	-	2	ID=Thupl.29379095s0019.1.v3.1.CDS.5;Parent=Thupl.29379095s0019.1.v3.1
29379095	JGI_gene	CDS	1849606	1849694	.	-	0	ID=Thupl.29379095s0019.1.v3.1.CDS.6;Parent=Thupl.29379095s0019.1.v3.1
29379095	JGI_gene	CDS	1848990	1849107	.	-	1	ID=Thupl.29379095s0019.1.v3.1.CDS.7;Parent=Thupl.29379095s0019.1.v3.1
29379095	JGI_gene	CDS	1842482	1842555	.	-	0	ID=Thupl.29379095s0019.1.v3.1.CDS.8;Parent=Thupl.29379095s0019.1.v3.1
29379095	JGI_gene	CDS	1842209	1842256	.	-	1	ID=Thupl.29379095s0019.1.v3.1.CDS.9;Parent=Thupl.29379095s0019.1.v3.1
29379095	JGI_gene	CDS	1826184	1826352	.	-	1	ID=Thupl.29379095s0019.1.v3.1.CDS.10;Parent=Thupl.29379095s0019.1.v3.1
29379095	JGI_gene	CDS	1825582	1825872	.	-	0	ID=Thupl.29379095s0019.1.v3.1.CDS.11;Parent=Thupl.29379095s0019.1.v3.1
29379095	JGI_gene	three_prime_UTR	1823616	1823927	.	-	.	ID=Thupl.29379095s0019.1.v3.1.three_prime_UTR.1;Parent=Thupl.29379095s0019.1.v3.1
29379095	JGI_gene	CDS	1823928	1824122	.	-	0	ID=Thupl.29379095s0019.1.v3.1.CDS.12;Parent=Thupl.29379095s0019.1.v3.1
29379095	JGI_gene	gene	2058981	2059382	.	-	.	ID=Thupl.29379095s0020.v3.1;Name=Thupl.29379095s0020
29379095	JGI_gene	mRNA	2058981	2059382	.	-	.	ID=Thupl.29379095s0020.1.v3.1;Name=Thupl.29379095s0020.1;longest=1;Parent=Thupl.29379095s0020.v3.1
29379095	JGI_gene	CDS	2058981	2059382	.	-	0	ID=Thupl.29379095s0020.1.v3.1.CDS.1;Parent=Thupl.29379095s0020.1.v3.1
29379095	JGI_gene	gene	2068071	2069269	.	-	.	ID=Thupl.29379095s0021.v3.1;Name=Thupl.29379095s0021
29379095	JGI_gene	mRNA	2068071	2069269	.	-	.	ID=Thupl.29379095s0021.1.v3.1;Name=Thupl.29379095s0021.1;longest=1;Parent=Thupl.29379095s0021.v3.1
29379095	JGI_gene	CDS	2069004	2069240	.	-	0	ID=Thupl.29379095s0021.1.v3.1.CDS.1;Parent=Thupl.29379095s0021.1.v3.1
29379095	JGI_gene	five_prime_UTR	2069241	2069269	.	-	.	ID=Thupl.29379095s0021.1.v3.1.five_prime_UTR.1;Parent=Thupl.29379095s0021.1.v3.1
29379095	JGI_gene	three_prime_UTR	2068071	2068766	.	-	.	ID=Thupl.29379095s0021.1.v3.1.three_prime_UTR.1;Parent=Thupl.29379095s0021.1.v3.1
29379095	JGI_gene	CDS	2068767	2068874	.	-	0	ID=Thupl.29379095s0021.1.v3.1.CDS.2;Parent=Thupl.29379095s0021.1.v3.1
29379095	JGI_gene	gene	2159573	2316293	.	-	.	ID=Thupl.29379095s0022.v3.1;Name=Thupl.29379095s0022
29379095	JGI_gene	mRNA	2159573	2316293	.	-	.	ID=Thupl.29379095s0022.1.v3.1;Name=Thupl.29379095s0022.1;longest=1;Parent=Thupl.29379095s0022.v3.1
29379095	JGI_gene	CDS	2315989	2316136	.	-	0	ID=Thupl.29379095s0022.1.v3.1.CDS.1;Parent=Thupl.29379095s0022.1.v3.1
29379095	JGI_gene	five_prime_UTR	2316137	2316293	.	-	.	ID=Thupl.29379095s0022.1.v3.1.five_prime_UTR.1;Parent=Thupl.29379095s0022.1.v3.1
29379095	JGI_gene	CDS	2261152	2261264	.	-	2	ID=Thupl.29379095s0022.1.v3.1.CDS.2;Parent=Thupl.29379095s0022.1.v3.1
29379095	JGI_gene	CDS	2202636	2202896	.	-	0	ID=Thupl.29379095s0022.1.v3.1.CDS.3;Parent=Thupl.29379095s0022.1.v3.1
29379095	JGI_gene	CDS	2202324	2202428	.	-	0	ID=Thupl.29379095s0022.1.v3.1.CDS.4;Parent=Thupl.29379095s0022.1.v3.1
29379095	JGI_gene	CDS	2201676	2201741	.	-	0	ID=Thupl.29379095s0022.1.v3.1.CDS.5;Parent=Thupl.29379095s0022.1.v3.1
29379095	JGI_gene	CDS	2201160	2201381	.	-	0	ID=Thupl.29379095s0022.1.v3.1.CDS.6;Parent=Thupl.29379095s0022.1.v3.1
29379095	JGI_gene	CDS	2173437	2174012	.	-	0	ID=Thupl.29379095s0022.1.v3.1.CDS.7;Parent=Thupl.29379095s0022.1.v3.1
29379095	JGI_gene	three_prime_UTR	2159573	2159591	.	-	.	ID=Thupl.29379095s0022.1.v3.1.three_prime_UTR.1;Parent=Thupl.29379095s0022.1.v3.1
29379095	JGI_gene	CDS	2159592	2160314	.	-	0	ID=Thupl.29379095s0022.1.v3.1.CDS.8;Parent=Thupl.29379095s0022.1.v3.1
29379095	JGI_gene	gene	2482622	2485677	.	-	.	ID=Thupl.29379095s0023.v3.1;Name=Thupl.29379095s0023
29379095	JGI_gene	mRNA	2482622	2485677	.	-	.	ID=Thupl.29379095s0023.1.v3.1;Name=Thupl.29379095s0023.1;longest=1;Parent=Thupl.29379095s0023.v3.1
29379095	JGI_gene	CDS	2485347	2485677	.	-	0	ID=Thupl.29379095s0023.1.v3.1.CDS.1;Parent=Thupl.29379095s0023.1.v3.1
29379095	JGI_gene	CDS	2483982	2484432	.	-	2	ID=Thupl.29379095s0023.1.v3.1.CDS.2;Parent=Thupl.29379095s0023.1.v3.1
29379095	JGI_gene	CDS	2482904	2483915	.	-	1	ID=Thupl.29379095s0023.1.v3.1.CDS.3;Parent=Thupl.29379095s0023.1.v3.1
29379095	JGI_gene	CDS	2482622	2482633	.	-	0	ID=Thupl.29379095s0023.1.v3.1.CDS.4;Parent=Thupl.29379095s0023.1.v3.1
29379096	JGI_gene	gene	394604	483480	.	+	.	ID=Thupl.29379096s0001.v3.1;Name=Thupl.29379096s0001
29379096	JGI_gene	mRNA	394604	483480	.	+	.	ID=Thupl.29379096s0001.1.v3.1;Name=Thupl.29379096s0001.1;longest=1;Parent=Thupl.29379096s0001.v3.1
29379096	JGI_gene	five_prime_UTR	394604	394820	.	+	.	ID=Thupl.29379096s0001.1.v3.1.five_prime_UTR.1;Parent=Thupl.29379096s0001.1.v3.1
29379096	JGI_gene	CDS	394821	395384	.	+	0	ID=Thupl.29379096s0001.1.v3.1.CDS.1;Parent=Thupl.29379096s0001.1.v3.1
29379096	JGI_gene	CDS	397330	397409	.	+	0	ID=Thupl.29379096s0001.1.v3.1.CDS.2;Parent=Thupl.29379096s0001.1.v3.1
29379096	JGI_gene	CDS	397852	397912	.	+	1	ID=Thupl.29379096s0001.1.v3.1.CDS.3;Parent=Thupl.29379096s0001.1.v3.1
29379096	JGI_gene	CDS	444662	444719	.	+	0	ID=Thupl.29379096s0001.1.v3.1.CDS.4;Parent=Thupl.29379096s0001.1.v3.1
29379096	JGI_gene	CDS	465211	465268	.	+	2	ID=Thupl.29379096s0001.1.v3.1.CDS.5;Parent=Thupl.29379096s0001.1.v3.1
29379096	JGI_gene	CDS	481906	481978	.	+	1	ID=Thupl.29379096s0001.1.v3.1.CDS.6;Parent=Thupl.29379096s0001.1.v3.1
29379096	JGI_gene	CDS	482239	482331	.	+	0	ID=Thupl.29379096s0001.1.v3.1.CDS.7;Parent=Thupl.29379096s0001.1.v3.1
29379096	JGI_gene	three_prime_UTR	482332	482414	.	+	.	ID=Thupl.29379096s0001.1.v3.1.three_prime_UTR.1;Parent=Thupl.29379096s0001.1.v3.1
29379096	JGI_gene	three_prime_UTR	482896	483480	.	+	.	ID=Thupl.29379096s0001.1.v3.1.three_prime_UTR.2;Parent=Thupl.29379096s0001.1.v3.1
29379099	JGI_gene	gene	18742	152725	.	-	.	ID=Thupl.29379099s0001.v3.1;Name=Thupl.29379099s0001
29379099	JGI_gene	mRNA	18742	152725	.	-	.	ID=Thupl.29379099s0001.1.v3.1;Name=Thupl.29379099s0001.1;longest=1;Parent=Thupl.29379099s0001.v3.1
29379099	JGI_gene	five_prime_UTR	152490	152725	.	-	.	ID=Thupl.29379099s0001.1.v3.1.five_prime_UTR.1;Parent=Thupl.29379099s0001.1.v3.1
29379099	JGI_gene	five_prime_UTR	150503	150778	.	-	.	ID=Thupl.29379099s0001.1.v3.1.five_prime_UTR.2;Parent=Thupl.29379099s0001.1.v3.1
29379099	JGI_gene	CDS	149908	150075	.	-	0	ID=Thupl.29379099s0001.1.v3.1.CDS.1;Parent=Thupl.29379099s0001.1.v3.1
29379099	JGI_gene	five_prime_UTR	150076	150341	.	-	.	ID=Thupl.29379099s0001.1.v3.1.five_prime_UTR.3;Parent=Thupl.29379099s0001.1.v3.1
29379099	JGI_gene	CDS	98170	98424	.	-	0	ID=Thupl.29379099s0001.1.v3.1.CDS.2;Parent=Thupl.29379099s0001.1.v3.1
29379099	JGI_gene	CDS	39049	39173	.	-	0	ID=Thupl.29379099s0001.1.v3.1.CDS.3;Parent=Thupl.29379099s0001.1.v3.1
29379099	JGI_gene	CDS	38839	38883	.	-	1	ID=Thupl.29379099s0001.1.v3.1.CDS.4;Parent=Thupl.29379099s0001.1.v3.1
29379099	JGI_gene	CDS	19437	19518	.	-	1	ID=Thupl.29379099s0001.1.v3.1.CDS.5;Parent=Thupl.29379099s0001.1.v3.1
29379099	JGI_gene	CDS	19264	19332	.	-	0	ID=Thupl.29379099s0001.1.v3.1.CDS.6;Parent=Thupl.29379099s0001.1.v3.1
29379099	JGI_gene	CDS	18999	19169	.	-	0	ID=Thupl.29379099s0001.1.v3.1.CDS.7;Parent=Thupl.29379099s0001.1.v3.1
29379099	JGI_gene	CDS	18742	18897	.	-	0	ID=Thupl.29379099s0001.1.v3.1.CDS.8;Parent=Thupl.29379099s0001.1.v3.1
29379099	JGI_gene	gene	103719	104180	.	-	.	ID=Thupl.29379099s0002.v3.1;Name=Thupl.29379099s0002
29379099	JGI_gene	mRNA	103719	104180	.	-	.	ID=Thupl.29379099s0002.1.v3.1;Name=Thupl.29379099s0002.1;longest=1;Parent=Thupl.29379099s0002.v3.1
29379099	JGI_gene	CDS	103719	104180	.	-	0	ID=Thupl.29379099s0002.1.v3.1.CDS.1;Parent=Thupl.29379099s0002.1.v3.1
29379099	JGI_gene	gene	105593	107995	.	-	.	ID=Thupl.29379099s0003.v3.1;Name=Thupl.29379099s0003
29379099	JGI_gene	mRNA	105593	107995	.	-	.	ID=Thupl.29379099s0003.1.v3.1;Name=Thupl.29379099s0003.1;longest=1;Parent=Thupl.29379099s0003.v3.1
29379099	JGI_gene	three_prime_UTR	105593	107005	.	-	.	ID=Thupl.29379099s0003.1.v3.1.three_prime_UTR.1;Parent=Thupl.29379099s0003.1.v3.1
29379099	JGI_gene	CDS	107006	107848	.	-	0	ID=Thupl.29379099s0003.1.v3.1.CDS.1;Parent=Thupl.29379099s0003.1.v3.1
29379099	JGI_gene	five_prime_UTR	107849	107995	.	-	.	ID=Thupl.29379099s0003.1.v3.1.five_prime_UTR.1;Parent=Thupl.29379099s0003.1.v3.1
29379099	JGI_gene	gene	327131	329022	.	-	.	ID=Thupl.29379099s0004.v3.1;Name=Thupl.29379099s0004
29379099	JGI_gene	mRNA	327131	329022	.	-	.	ID=Thupl.29379099s0004.1.v3.1;Name=Thupl.29379099s0004.1;longest=1;Parent=Thupl.29379099s0004.v3.1
29379099	JGI_gene	CDS	328937	329022	.	-	0	ID=Thupl.29379099s0004.1.v3.1.CDS.1;Parent=Thupl.29379099s0004.1.v3.1
29379099	JGI_gene	CDS	327131	327638	.	-	1	ID=Thupl.29379099s0004.1.v3.1.CDS.2;Parent=Thupl.29379099s0004.1.v3.1
29379099	JGI_gene	gene	342146	342676	.	-	.	ID=Thupl.29379099s0005.v3.1;Name=Thupl.29379099s0005
29379099	JGI_gene	mRNA	342146	342676	.	-	.	ID=Thupl.29379099s0005.1.v3.1;Name=Thupl.29379099s0005.1;longest=1;Parent=Thupl.29379099s0005.v3.1
29379099	JGI_gene	CDS	342146	342676	.	-	0	ID=Thupl.29379099s0005.1.v3.1.CDS.1;Parent=Thupl.29379099s0005.1.v3.1
29379100	JGI_gene	gene	116084	148461	.	-	.	ID=Thupl.29379100s0001.v3.1;Name=Thupl.29379100s0001
29379100	JGI_gene	mRNA	116084	148461	.	-	.	ID=Thupl.29379100s0001.1.v3.1;Name=Thupl.29379100s0001.1;longest=1;Parent=Thupl.29379100s0001.v3.1
29379100	JGI_gene	CDS	148208	148454	.	-	0	ID=Thupl.29379100s0001.1.v3.1.CDS.1;Parent=Thupl.29379100s0001.1.v3.1
29379100	JGI_gene	five_prime_UTR	148455	148461	.	-	.	ID=Thupl.29379100s0001.1.v3.1.five_prime_UTR.1;Parent=Thupl.29379100s0001.1.v3.1
29379100	JGI_gene	CDS	147523	147598	.	-	2	ID=Thupl.29379100s0001.1.v3.1.CDS.2;Parent=Thupl.29379100s0001.1.v3.1
29379100	JGI_gene	CDS	146191	146287	.	-	1	ID=Thupl.29379100s0001.1.v3.1.CDS.3;Parent=Thupl.29379100s0001.1.v3.1
29379100	JGI_gene	CDS	139149	139251	.	-	0	ID=Thupl.29379100s0001.1.v3.1.CDS.4;Parent=Thupl.29379100s0001.1.v3.1
29379100	JGI_gene	CDS	134281	134420	.	-	2	ID=Thupl.29379100s0001.1.v3.1.CDS.5;Parent=Thupl.29379100s0001.1.v3.1
29379100	JGI_gene	CDS	134007	134187	.	-	0	ID=Thupl.29379100s0001.1.v3.1.CDS.6;Parent=Thupl.29379100s0001.1.v3.1
29379100	JGI_gene	CDS	133756	133910	.	-	2	ID=Thupl.29379100s0001.1.v3.1.CDS.7;Parent=Thupl.29379100s0001.1.v3.1
29379100	JGI_gene	CDS	117330	117539	.	-	0	ID=Thupl.29379100s0001.1.v3.1.CDS.8;Parent=Thupl.29379100s0001.1.v3.1
29379100	JGI_gene	CDS	116878	117225	.	-	0	ID=Thupl.29379100s0001.1.v3.1.CDS.9;Parent=Thupl.29379100s0001.1.v3.1
29379100	JGI_gene	CDS	116590	116716	.	-	0	ID=Thupl.29379100s0001.1.v3.1.CDS.10;Parent=Thupl.29379100s0001.1.v3.1
29379100	JGI_gene	three_prime_UTR	116084	116331	.	-	.	ID=Thupl.29379100s0001.1.v3.1.three_prime_UTR.1;Parent=Thupl.29379100s0001.1.v3.1
29379100	JGI_gene	CDS	116332	116483	.	-	2	ID=Thupl.29379100s0001.1.v3.1.CDS.11;Parent=Thupl.29379100s0001.1.v3.1
29379100	JGI_gene	gene	1321675	1324261	.	+	.	ID=Thupl.29379100s0002.v3.1;Name=Thupl.29379100s0002
29379100	JGI_gene	mRNA	1321675	1324261	.	+	.	ID=Thupl.29379100s0002.1.v3.1;Name=Thupl.29379100s0002.1;longest=1;Parent=Thupl.29379100s0002.v3.1
29379100	JGI_gene	five_prime_UTR	1321675	1321994	.	+	.	ID=Thupl.29379100s0002.1.v3.1.five_prime_UTR.1;Parent=Thupl.29379100s0002.1.v3.1
29379100	JGI_gene	five_prime_UTR	1322106	1322107	.	+	.	ID=Thupl.29379100s0002.1.v3.1.five_prime_UTR.2;Parent=Thupl.29379100s0002.1.v3.1
29379100	JGI_gene	CDS	1322108	1322240	.	+	0	ID=Thupl.29379100s0002.1.v3.1.CDS.1;Parent=Thupl.29379100s0002.1.v3.1
29379100	JGI_gene	CDS	1322701	1322830	.	+	2	ID=Thupl.29379100s0002.1.v3.1.CDS.2;Parent=Thupl.29379100s0002.1.v3.1
29379100	JGI_gene	CDS	1322923	1323850	.	+	1	ID=Thupl.29379100s0002.1.v3.1.CDS.3;Parent=Thupl.29379100s0002.1.v3.1
29379100	JGI_gene	three_prime_UTR	1323851	1324261	.	+	.	ID=Thupl.29379100s0002.1.v3.1.three_prime_UTR.1;Parent=Thupl.29379100s0002.1.v3.1
29379100	JGI_gene	gene	1603361	1608048	.	+	.	ID=Thupl.29379100s0003.v3.1;Name=Thupl.29379100s0003
29379100	JGI_gene	mRNA	1603361	1608048	.	+	.	ID=Thupl.29379100s0003.1.v3.1;Name=Thupl.29379100s0003.1;longest=1;Parent=Thupl.29379100s0003.v3.1
29379100	JGI_gene	five_prime_UTR	1603361	1603609	.	+	.	ID=Thupl.29379100s0003.1.v3.1.five_prime_UTR.1;Parent=Thupl.29379100s0003.1.v3.1
29379100	JGI_gene	five_prime_UTR	1604224	1604250	.	+	.	ID=Thupl.29379100s0003.1.v3.1.five_prime_UTR.2;Parent=Thupl.29379100s0003.1.v3.1
29379100	JGI_gene	CDS	1604251	1604383	.	+	0	ID=Thupl.29379100s0003.1.v3.1.CDS.1;Parent=Thupl.29379100s0003.1.v3.1
29379100	JGI_gene	CDS	1604596	1604725	.	+	2	ID=Thupl.29379100s0003.1.v3.1.CDS.2;Parent=Thupl.29379100s0003.1.v3.1
29379100	JGI_gene	CDS	1604942	1606034	.	+	1	ID=Thupl.29379100s0003.1.v3.1.CDS.3;Parent=Thupl.29379100s0003.1.v3.1
29379100	JGI_gene	three_prime_UTR	1606035	1608048	.	+	.	ID=Thupl.29379100s0003.1.v3.1.three_prime_UTR.1;Parent=Thupl.29379100s0003.1.v3.1
29379100	JGI_gene	gene	1909805	1934515	.	-	.	ID=Thupl.29379100s0004.v3.1;Name=Thupl.29379100s0004
29379100	JGI_gene	mRNA	1909805	1934515	.	-	.	ID=Thupl.29379100s0004.1.v3.1;Name=Thupl.29379100s0004.1;longest=1;Parent=Thupl.29379100s0004.v3.1
29379100	JGI_gene	CDS	1933890	1934077	.	-	0	ID=Thupl.29379100s0004.1.v3.1.CDS.1;Parent=Thupl.29379100s0004.1.v3.1
29379100	JGI_gene	five_prime_UTR	1934078	1934515	.	-	.	ID=Thupl.29379100s0004.1.v3.1.five_prime_UTR.1;Parent=Thupl.29379100s0004.1.v3.1
29379100	JGI_gene	CDS	1931145	1931305	.	-	1	ID=Thupl.29379100s0004.1.v3.1.CDS.2;Parent=Thupl.29379100s0004.1.v3.1
29379100	JGI_gene	CDS	1930765	1930911	.	-	2	ID=Thupl.29379100s0004.1.v3.1.CDS.3;Parent=Thupl.29379100s0004.1.v3.1
29379100	JGI_gene	CDS	1924767	1924843	.	-	2	ID=Thupl.29379100s0004.1.v3.1.CDS.4;Parent=Thupl.29379100s0004.1.v3.1
29379100	JGI_gene	three_prime_UTR	1909805	1910353	.	-	.	ID=Thupl.29379100s0004.1.v3.1.three_prime_UTR.1;Parent=Thupl.29379100s0004.1.v3.1
29379100	JGI_gene	CDS	1910354	1910440	.	-	0	ID=Thupl.29379100s0004.1.v3.1.CDS.5;Parent=Thupl.29379100s0004.1.v3.1
29379100	JGI_gene	gene	2016489	2018186	.	+	.	ID=Thupl.29379100s0005.v3.1;Name=Thupl.29379100s0005
29379100	JGI_gene	mRNA	2016489	2018186	.	+	.	ID=Thupl.29379100s0005.1.v3.1;Name=Thupl.29379100s0005.1;longest=1;Parent=Thupl.29379100s0005.v3.1
29379100	JGI_gene	CDS	2016489	2018186	.	+	0	ID=Thupl.29379100s0005.1.v3.1.CDS.1;Parent=Thupl.29379100s0005.1.v3.1
29379100	JGI_gene	gene	2041567	2044544	.	+	.	ID=Thupl.29379100s0006.v3.1;Name=Thupl.29379100s0006
29379100	JGI_gene	mRNA	2041567	2044544	.	+	.	ID=Thupl.29379100s0006.1.v3.1;Name=Thupl.29379100s0006.1;longest=1;Parent=Thupl.29379100s0006.v3.1
29379100	JGI_gene	five_prime_UTR	2041567	2041614	.	+	.	ID=Thupl.29379100s0006.1.v3.1.five_prime_UTR.1;Parent=Thupl.29379100s0006.1.v3.1
29379100	JGI_gene	CDS	2041615	2043312	.	+	0	ID=Thupl.29379100s0006.1.v3.1.CDS.1;Parent=Thupl.29379100s0006.1.v3.1
29379100	JGI_gene	three_prime_UTR	2043313	2044544	.	+	.	ID=Thupl.29379100s0006.1.v3.1.three_prime_UTR.1;Parent=Thupl.29379100s0006.1.v3.1
29379100	JGI_gene	gene	2397625	2399343	.	+	.	ID=Thupl.29379100s0007.v3.1;Name=Thupl.29379100s0007
29379100	JGI_gene	mRNA	2397625	2399343	.	+	.	ID=Thupl.29379100s0007.1.v3.1;Name=Thupl.29379100s0007.1;longest=1;Parent=Thupl.29379100s0007.v3.1
29379100	JGI_gene	CDS	2397625	2399343	.	+	0	ID=Thupl.29379100s0007.1.v3.1.CDS.1;Parent=Thupl.29379100s0007.1.v3.1
29379100	JGI_gene	gene	2477677	2479664	.	-	.	ID=Thupl.29379100s0008.v3.1;Name=Thupl.29379100s0008
29379100	JGI_gene	mRNA	2477677	2479664	.	-	.	ID=Thupl.29379100s0008.1.v3.1;Name=Thupl.29379100s0008.1;longest=1;Parent=Thupl.29379100s0008.v3.1
29379100	JGI_gene	CDS	2479301	2479664	.	-	0	ID=Thupl.29379100s0008.1.v3.1.CDS.1;Parent=Thupl.29379100s0008.1.v3.1
29379100	JGI_gene	CDS	2478205	2478392	.	-	2	ID=Thupl.29379100s0008.1.v3.1.CDS.2;Parent=Thupl.29379100s0008.1.v3.1
29379100	JGI_gene	CDS	2477677	2477961	.	-	0	ID=Thupl.29379100s0008.1.v3.1.CDS.3;Parent=Thupl.29379100s0008.1.v3.1
29379100	JGI_gene	gene	2479249	2480321	.	-	.	ID=Thupl.29379100s0009.v3.1;Name=Thupl.29379100s0009
29379100	JGI_gene	mRNA	2479249	2480321	.	-	.	ID=Thupl.29379100s0009.1.v3.1;Name=Thupl.29379100s0009.1;longest=1;Parent=Thupl.29379100s0009.v3.1
29379100	JGI_gene	three_prime_UTR	2479249	2479664	.	-	.	ID=Thupl.29379100s0009.1.v3.1.three_prime_UTR.1;Parent=Thupl.29379100s0009.1.v3.1
29379100	JGI_gene	CDS	2479665	2480135	.	-	0	ID=Thupl.29379100s0009.1.v3.1.CDS.1;Parent=Thupl.29379100s0009.1.v3.1
29379100	JGI_gene	five_prime_UTR	2480136	2480321	.	-	.	ID=Thupl.29379100s0009.1.v3.1.five_prime_UTR.1;Parent=Thupl.29379100s0009.1.v3.1
29379100	JGI_gene	gene	2487330	2490212	.	-	.	ID=Thupl.29379100s0010.v3.1;Name=Thupl.29379100s0010
29379100	JGI_gene	mRNA	2487330	2490212	.	-	.	ID=Thupl.29379100s0010.1.v3.1;Name=Thupl.29379100s0010.1;longest=1;Parent=Thupl.29379100s0010.v3.1
29379100	JGI_gene	CDS	2489235	2490195	.	-	0	ID=Thupl.29379100s0010.1.v3.1.CDS.1;Parent=Thupl.29379100s0010.1.v3.1
29379100	JGI_gene	five_prime_UTR	2490196	2490212	.	-	.	ID=Thupl.29379100s0010.1.v3.1.five_prime_UTR.1;Parent=Thupl.29379100s0010.1.v3.1
29379100	JGI_gene	CDS	2488139	2488326	.	-	2	ID=Thupl.29379100s0010.1.v3.1.CDS.2;Parent=Thupl.29379100s0010.1.v3.1
29379100	JGI_gene	three_prime_UTR	2487330	2487601	.	-	.	ID=Thupl.29379100s0010.1.v3.1.three_prime_UTR.1;Parent=Thupl.29379100s0010.1.v3.1
29379100	JGI_gene	CDS	2487602	2487895	.	-	0	ID=Thupl.29379100s0010.1.v3.1.CDS.3;Parent=Thupl.29379100s0010.1.v3.1
29379100	JGI_gene	gene	2537373	2763406	.	+	.	ID=Thupl.29379100s0011.v3.1;Name=Thupl.29379100s0011
29379100	JGI_gene	mRNA	2537373	2763406	.	+	.	ID=Thupl.29379100s0011.1.v3.1;Name=Thupl.29379100s0011.1;longest=1;Parent=Thupl.29379100s0011.v3.1
29379100	JGI_gene	five_prime_UTR	2537373	2537549	.	+	.	ID=Thupl.29379100s0011.1.v3.1.five_prime_UTR.1;Parent=Thupl.29379100s0011.1.v3.1
29379100	JGI_gene	CDS	2537550	2537552	.	+	0	ID=Thupl.29379100s0011.1.v3.1.CDS.1;Parent=Thupl.29379100s0011.1.v3.1
29379100	JGI_gene	CDS	2581770	2582198	.	+	0	ID=Thupl.29379100s0011.1.v3.1.CDS.2;Parent=Thupl.29379100s0011.1.v3.1
29379100	JGI_gene	CDS	2583302	2583424	.	+	0	ID=Thupl.29379100s0011.1.v3.1.CDS.3;Parent=Thupl.29379100s0011.1.v3.1
29379100	JGI_gene	CDS	2583591	2583741	.	+	0	ID=Thupl.29379100s0011.1.v3.1.CDS.4;Parent=Thupl.29379100s0011.1.v3.1
29379100	JGI_gene	CDS	2583843	2583937	.	+	2	ID=Thupl.29379100s0011.1.v3.1.CDS.5;Parent=Thupl.29379100s0011.1.v3.1
29379100	JGI_gene	CDS	2584189	2584308	.	+	0	ID=Thupl.29379100s0011.1.v3.1.CDS.6;Parent=Thupl.29379100s0011.1.v3.1
29379100	JGI_gene	CDS	2584455	2584520	.	+	0	ID=Thupl.29379100s0011.1.v3.1.CDS.7;Parent=Thupl.29379100s0011.1.v3.1
29379100	JGI_gene	CDS	2584661	2584807	.	+	0	ID=Thupl.29379100s0011.1.v3.1.CDS.8;Parent=Thupl.29379100s0011.1.v3.1
29379100	JGI_gene	CDS	2620587	2620706	.	+	0	ID=Thupl.29379100s0011.1.v3.1.CDS.9;Parent=Thupl.29379100s0011.1.v3.1
29379100	JGI_gene	CDS	2620890	2621000	.	+	0	ID=Thupl.29379100s0011.1.v3.1.CDS.10;Parent=Thupl.29379100s0011.1.v3.1
29379100	JGI_gene	CDS	2706420	2706566	.	+	0	ID=Thupl.29379100s0011.1.v3.1.CDS.11;Parent=Thupl.29379100s0011.1.v3.1
29379100	JGI_gene	CDS	2757470	2757550	.	+	0	ID=Thupl.29379100s0011.1.v3.1.CDS.12;Parent=Thupl.29379100s0011.1.v3.1
29379100	JGI_gene	CDS	2762199	2762366	.	+	0	ID=Thupl.29379100s0011.1.v3.1.CDS.13;Parent=Thupl.29379100s0011.1.v3.1
29379100	JGI_gene	CDS	2762812	2762931	.	+	0	ID=Thupl.29379100s0011.1.v3.1.CDS.14;Parent=Thupl.29379100s0011.1.v3.1
29379100	JGI_gene	three_prime_UTR	2762932	2763406	.	+	.	ID=Thupl.29379100s0011.1.v3.1.three_prime_UTR.1;Parent=Thupl.29379100s0011.1.v3.1
29379100	JGI_gene	gene	2851175	2860445	.	-	.	ID=Thupl.29379100s0012.v3.1;Name=Thupl.29379100s0012
29379100	JGI_gene	mRNA	2851175	2860445	.	-	.	ID=Thupl.29379100s0012.1.v3.1;Name=Thupl.29379100s0012.1;longest=1;Parent=Thupl.29379100s0012.v3.1
29379100	JGI_gene	CDS	2860404	2860445	.	-	0	ID=Thupl.29379100s0012.1.v3.1.CDS.1;Parent=Thupl.29379100s0012.1.v3.1
29379100	JGI_gene	CDS	2860203	2860292	.	-	0	ID=Thupl.29379100s0012.1.v3.1.CDS.2;Parent=Thupl.29379100s0012.1.v3.1
29379100	JGI_gene	CDS	2851513	2851591	.	-	0	ID=Thupl.29379100s0012.1.v3.1.CDS.3;Parent=Thupl.29379100s0012.1.v3.1
29379100	JGI_gene	CDS	2851317	2851362	.	-	2	ID=Thupl.29379100s0012.1.v3.1.CDS.4;Parent=Thupl.29379100s0012.1.v3.1
29379100	JGI_gene	CDS	2851175	2851184	.	-	1	ID=Thupl.29379100s0012.1.v3.1.CDS.5;Parent=Thupl.29379100s0012.1.v3.1
29379100	JGI_gene	gene	2898923	2903993	.	+	.	ID=Thupl.29379100s0013.v3.1;Name=Thupl.29379100s0013
29379100	JGI_gene	mRNA	2898923	2903993	.	+	.	ID=Thupl.29379100s0013.1.v3.1;Name=Thupl.29379100s0013.1;longest=1;Parent=Thupl.29379100s0013.v3.1
29379100	JGI_gene	five_prime_UTR	2898923	2900026	.	+	.	ID=Thupl.29379100s0013.1.v3.1.five_prime_UTR.1;Parent=Thupl.29379100s0013.1.v3.1
29379100	JGI_gene	CDS	2900027	2900110	.	+	0	ID=Thupl.29379100s0013.1.v3.1.CDS.1;Parent=Thupl.29379100s0013.1.v3.1
29379100	JGI_gene	CDS	2900380	2900531	.	+	0	ID=Thupl.29379100s0013.1.v3.1.CDS.2;Parent=Thupl.29379100s0013.1.v3.1
29379100	JGI_gene	CDS	2900629	2900873	.	+	1	ID=Thupl.29379100s0013.1.v3.1.CDS.3;Parent=Thupl.29379100s0013.1.v3.1
29379100	JGI_gene	CDS	2900977	2901105	.	+	2	ID=Thupl.29379100s0013.1.v3.1.CDS.4;Parent=Thupl.29379100s0013.1.v3.1
29379100	JGI_gene	CDS	2902140	2903081	.	+	2	ID=Thupl.29379100s0013.1.v3.1.CDS.5;Parent=Thupl.29379100s0013.1.v3.1
29379100	JGI_gene	CDS	2903554	2903684	.	+	2	ID=Thupl.29379100s0013.1.v3.1.CDS.6;Parent=Thupl.29379100s0013.1.v3.1
29379100	JGI_gene	three_prime_UTR	2903685	2903993	.	+	.	ID=Thupl.29379100s0013.1.v3.1.three_prime_UTR.1;Parent=Thupl.29379100s0013.1.v3.1
29379100	JGI_gene	gene	2917061	2919751	.	+	.	ID=Thupl.29379100s0014.v3.1;Name=Thupl.29379100s0014
29379100	JGI_gene	mRNA	2917061	2919751	.	+	.	ID=Thupl.29379100s0014.1.v3.1;Name=Thupl.29379100s0014.1;longest=1;Parent=Thupl.29379100s0014.v3.1
29379100	JGI_gene	CDS	2917061	2917365	.	+	0	ID=Thupl.29379100s0014.1.v3.1.CDS.1;Parent=Thupl.29379100s0014.1.v3.1
29379100	JGI_gene	CDS	2919664	2919751	.	+	1	ID=Thupl.29379100s0014.1.v3.1.CDS.2;Parent=Thupl.29379100s0014.1.v3.1
29379100	JGI_gene	gene	2958680	2964153	.	-	.	ID=Thupl.29379100s0015.v3.1;Name=Thupl.29379100s0015
29379100	JGI_gene	mRNA	2958680	2964153	.	-	.	ID=Thupl.29379100s0015.1.v3.1;Name=Thupl.29379100s0015.1;longest=1;Parent=Thupl.29379100s0015.v3.1
29379100	JGI_gene	CDS	2963415	2963914	.	-	0	ID=Thupl.29379100s0015.1.v3.1.CDS.1;Parent=Thupl.29379100s0015.1.v3.1
29379100	JGI_gene	five_prime_UTR	2963915	2964153	.	-	.	ID=Thupl.29379100s0015.1.v3.1.five_prime_UTR.1;Parent=Thupl.29379100s0015.1.v3.1
29379100	JGI_gene	CDS	2961172	2961493	.	-	1	ID=Thupl.29379100s0015.1.v3.1.CDS.2;Parent=Thupl.29379100s0015.1.v3.1
29379100	JGI_gene	three_prime_UTR	2958680	2959284	.	-	.	ID=Thupl.29379100s0015.1.v3.1.three_prime_UTR.1;Parent=Thupl.29379100s0015.1.v3.1
29379100	JGI_gene	CDS	2959285	2959551	.	-	0	ID=Thupl.29379100s0015.1.v3.1.CDS.3;Parent=Thupl.29379100s0015.1.v3.1
29379101	JGI_gene	gene	1404531	1407343	.	+	.	ID=Thupl.29379101s0001.v3.1;Name=Thupl.29379101s0001
29379101	JGI_gene	mRNA	1404531	1407343	.	+	.	ID=Thupl.29379101s0001.1.v3.1;Name=Thupl.29379101s0001.1;longest=1;Parent=Thupl.29379101s0001.v3.1
29379101	JGI_gene	five_prime_UTR	1404531	1404760	.	+	.	ID=Thupl.29379101s0001.1.v3.1.five_prime_UTR.1;Parent=Thupl.29379101s0001.1.v3.1
29379101	JGI_gene	CDS	1404761	1406566	.	+	0	ID=Thupl.29379101s0001.1.v3.1.CDS.1;Parent=Thupl.29379101s0001.1.v3.1
29379101	JGI_gene	three_prime_UTR	1406567	1407343	.	+	.	ID=Thupl.29379101s0001.1.v3.1.three_prime_UTR.1;Parent=Thupl.29379101s0001.1.v3.1
29379101	JGI_gene	gene	1637444	1679657	.	-	.	ID=Thupl.29379101s0002.v3.1;Name=Thupl.29379101s0002
29379101	JGI_gene	mRNA	1637444	1679657	.	-	.	ID=Thupl.29379101s0002.1.v3.1;Name=Thupl.29379101s0002.1;longest=1;Parent=Thupl.29379101s0002.v3.1
29379101	JGI_gene	five_prime_UTR	1679490	1679657	.	-	.	ID=Thupl.29379101s0002.1.v3.1.five_prime_UTR.1;Parent=Thupl.29379101s0002.1.v3.1
29379101	JGI_gene	CDS	1679083	1679176	.	-	0	ID=Thupl.29379101s0002.1.v3.1.CDS.1;Parent=Thupl.29379101s0002.1.v3.1
29379101	JGI_gene	five_prime_UTR	1679177	1679188	.	-	.	ID=Thupl.29379101s0002.1.v3.1.five_prime_UTR.2;Parent=Thupl.29379101s0002.1.v3.1
29379101	JGI_gene	three_prime_UTR	1637444	1637451	.	-	.	ID=Thupl.29379101s0002.1.v3.1.three_prime_UTR.1;Parent=Thupl.29379101s0002.1.v3.1
29379101	JGI_gene	CDS	1637452	1637603	.	-	2	ID=Thupl.29379101s0002.1.v3.1.CDS.2;Parent=Thupl.29379101s0002.1.v3.1
29379101	JGI_gene	gene	1896259	1918871	.	+	.	ID=Thupl.29379101s0003.v3.1;Name=Thupl.29379101s0003
29379101	JGI_gene	mRNA	1896259	1918871	.	+	.	ID=Thupl.29379101s0003.1.v3.1;Name=Thupl.29379101s0003.1;longest=1;Parent=Thupl.29379101s0003.v3.1
29379101	JGI_gene	five_prime_UTR	1896259	1896578	.	+	.	ID=Thupl.29379101s0003.1.v3.1.five_prime_UTR.1;Parent=Thupl.29379101s0003.1.v3.1
29379101	JGI_gene	CDS	1896579	1896686	.	+	0	ID=Thupl.29379101s0003.1.v3.1.CDS.1;Parent=Thupl.29379101s0003.1.v3.1
29379101	JGI_gene	CDS	1900607	1900797	.	+	0	ID=Thupl.29379101s0003.1.v3.1.CDS.2;Parent=Thupl.29379101s0003.1.v3.1
29379101	JGI_gene	CDS	1903206	1903325	.	+	1	ID=Thupl.29379101s0003.1.v3.1.CDS.3;Parent=Thupl.29379101s0003.1.v3.1
29379101	JGI_gene	CDS	1904279	1904349	.	+	1	ID=Thupl.29379101s0003.1.v3.1.CDS.4;Parent=Thupl.29379101s0003.1.v3.1
29379101	JGI_gene	CDS	1905006	1905076	.	+	2	ID=Thupl.29379101s0003.1.v3.1.CDS.5;Parent=Thupl.29379101s0003.1.v3.1
29379101	JGI_gene	CDS	1905190	1905234	.	+	0	ID=Thupl.29379101s0003.1.v3.1.CDS.6;Parent=Thupl.29379101s0003.1.v3.1
29379101	JGI_gene	CDS	1906545	1906604	.	+	0	ID=Thupl.29379101s0003.1.v3.1.CDS.7;Parent=Thupl.29379101s0003.1.v3.1
29379101	JGI_gene	CDS	1916004	1916064	.	+	0	ID=Thupl.29379101s0003.1.v3.1.CDS.8;Parent=Thupl.29379101s0003.1.v3.1
29379101	JGI_gene	CDS	1916177	1916289	.	+	2	ID=Thupl.29379101s0003.1.v3.1.CDS.9;Parent=Thupl.29379101s0003.1.v3.1
29379101	JGI_gene	CDS	1916501	1916616	.	+	0	ID=Thupl.29379101s0003.1.v3.1.CDS.10;Parent=Thupl.29379101s0003.1.v3.1
29379101	JGI_gene	CDS	1916785	1916883	.	+	1	ID=Thupl.29379101s0003.1.v3.1.CDS.11;Parent=Thupl.29379101s0003.1.v3.1
29379101	JGI_gene	CDS	1917175	1917250	.	+	1	ID=Thupl.29379101s0003.1.v3.1.CDS.12;Parent=Thupl.29379101s0003.1.v3.1
29379101	JGI_gene	CDS	1917384	1917472	.	+	0	ID=Thupl.29379101s0003.1.v3.1.CDS.13;Parent=Thupl.29379101s0003.1.v3.1
29379101	JGI_gene	CDS	1917576	1917642	.	+	1	ID=Thupl.29379101s0003.1.v3.1.CDS.14;Parent=Thupl.29379101s0003.1.v3.1
29379101	JGI_gene	CDS	1917741	1917926	.	+	0	ID=Thupl.29379101s0003.1.v3.1.CDS.15;Parent=Thupl.29379101s0003.1.v3.1
29379101	JGI_gene	three_prime_UTR	1917927	1918871	.	+	.	ID=Thupl.29379101s0003.1.v3.1.three_prime_UTR.1;Parent=Thupl.29379101s0003.1.v3.1
29379101	JGI_gene	gene	1912624	1914809	.	-	.	ID=Thupl.29379101s0004.v3.1;Name=Thupl.29379101s0004
29379101	JGI_gene	mRNA	1912624	1914809	.	-	.	ID=Thupl.29379101s0004.1.v3.1;Name=Thupl.29379101s0004.1;longest=1;Parent=Thupl.29379101s0004.v3.1
29379101	JGI_gene	CDS	1914365	1914809	.	-	0	ID=Thupl.29379101s0004.1.v3.1.CDS.1;Parent=Thupl.29379101s0004.1.v3.1
29379101	JGI_gene	CDS	1913995	1914198	.	-	2	ID=Thupl.29379101s0004.1.v3.1.CDS.2;Parent=Thupl.29379101s0004.1.v3.1
29379101	JGI_gene	CDS	1913776	1913885	.	-	2	ID=Thupl.29379101s0004.1.v3.1.CDS.3;Parent=Thupl.29379101s0004.1.v3.1
29379101	JGI_gene	CDS	1913475	1913732	.	-	0	ID=Thupl.29379101s0004.1.v3.1.CDS.4;Parent=Thupl.29379101s0004.1.v3.1
29379101	JGI_gene	CDS	1913333	1913437	.	-	0	ID=Thupl.29379101s0004.1.v3.1.CDS.5;Parent=Thupl.29379101s0004.1.v3.1
29379101	JGI_gene	CDS	1912808	1913201	.	-	0	ID=Thupl.29379101s0004.1.v3.1.CDS.6;Parent=Thupl.29379101s0004.1.v3.1
29379101	JGI_gene	CDS	1912624	1912715	.	-	2	ID=Thupl.29379101s0004.1.v3.1.CDS.7;Parent=Thupl.29379101s0004.1.v3.1
29379102	JGI_gene	gene	340256	343165	.	-	.	ID=Thupl.29379102s0001.v3.1;Name=Thupl.29379102s0001
29379102	JGI_gene	mRNA	340256	343165	.	-	.	ID=Thupl.29379102s0001.1.v3.1;Name=Thupl.29379102s0001.1;longest=1;Parent=Thupl.29379102s0001.v3.1
29379102	JGI_gene	CDS	343090	343165	.	-	0	ID=Thupl.29379102s0001.1.v3.1.CDS.1;Parent=Thupl.29379102s0001.1.v3.1
29379102	JGI_gene	CDS	342863	342954	.	-	2	ID=Thupl.29379102s0001.1.v3.1.CDS.2;Parent=Thupl.29379102s0001.1.v3.1
29379102	JGI_gene	CDS	342699	342770	.	-	0	ID=Thupl.29379102s0001.1.v3.1.CDS.3;Parent=Thupl.29379102s0001.1.v3.1
29379102	JGI_gene	CDS	342561	342599	.	-	0	ID=Thupl.29379102s0001.1.v3.1.CDS.4;Parent=Thupl.29379102s0001.1.v3.1
29379102	JGI_gene	CDS	342016	342073	.	-	0	ID=Thupl.29379102s0001.1.v3.1.CDS.5;Parent=Thupl.29379102s0001.1.v3.1
29379102	JGI_gene	CDS	341892	341937	.	-	2	ID=Thupl.29379102s0001.1.v3.1.CDS.6;Parent=Thupl.29379102s0001.1.v3.1
29379102	JGI_gene	CDS	341726	341771	.	-	1	ID=Thupl.29379102s0001.1.v3.1.CDS.7;Parent=Thupl.29379102s0001.1.v3.1
29379102	JGI_gene	CDS	341518	341579	.	-	0	ID=Thupl.29379102s0001.1.v3.1.CDS.8;Parent=Thupl.29379102s0001.1.v3.1
29379102	JGI_gene	CDS	341319	341385	.	-	1	ID=Thupl.29379102s0001.1.v3.1.CDS.9;Parent=Thupl.29379102s0001.1.v3.1
29379102	JGI_gene	CDS	341105	341197	.	-	0	ID=Thupl.29379102s0001.1.v3.1.CDS.10;Parent=Thupl.29379102s0001.1.v3.1
29379102	JGI_gene	CDS	340948	341016	.	-	0	ID=Thupl.29379102s0001.1.v3.1.CDS.11;Parent=Thupl.29379102s0001.1.v3.1
29379102	JGI_gene	CDS	340777	340855	.	-	0	ID=Thupl.29379102s0001.1.v3.1.CDS.12;Parent=Thupl.29379102s0001.1.v3.1
29379102	JGI_gene	CDS	340534	340700	.	-	2	ID=Thupl.29379102s0001.1.v3.1.CDS.13;Parent=Thupl.29379102s0001.1.v3.1
29379102	JGI_gene	three_prime_UTR	340256	340413	.	-	.	ID=Thupl.29379102s0001.1.v3.1.three_prime_UTR.1;Parent=Thupl.29379102s0001.1.v3.1
29379102	JGI_gene	CDS	340414	340458	.	-	0	ID=Thupl.29379102s0001.1.v3.1.CDS.14;Parent=Thupl.29379102s0001.1.v3.1
29379106	JGI_gene	gene	115573	117171	.	-	.	ID=Thupl.29379106s0001.v3.1;Name=Thupl.29379106s0001
29379106	JGI_gene	mRNA	115573	117171	.	-	.	ID=Thupl.29379106s0001.1.v3.1;Name=Thupl.29379106s0001.1;longest=1;Parent=Thupl.29379106s0001.v3.1
29379106	JGI_gene	three_prime_UTR	115573	115661	.	-	.	ID=Thupl.29379106s0001.1.v3.1.three_prime_UTR.1;Parent=Thupl.29379106s0001.1.v3.1
29379106	JGI_gene	CDS	115662	116510	.	-	0	ID=Thupl.29379106s0001.1.v3.1.CDS.1;Parent=Thupl.29379106s0001.1.v3.1
29379106	JGI_gene	five_prime_UTR	116511	117171	.	-	.	ID=Thupl.29379106s0001.1.v3.1.five_prime_UTR.1;Parent=Thupl.29379106s0001.1.v3.1
29379106	JGI_gene	gene	294532	295761	.	+	.	ID=Thupl.29379106s0002.v3.1;Name=Thupl.29379106s0002
29379106	JGI_gene	mRNA	294532	295761	.	+	.	ID=Thupl.29379106s0002.1.v3.1;Name=Thupl.29379106s0002.1;longest=1;Parent=Thupl.29379106s0002.v3.1
29379106	JGI_gene	five_prime_UTR	294532	294539	.	+	.	ID=Thupl.29379106s0002.1.v3.1.five_prime_UTR.1;Parent=Thupl.29379106s0002.1.v3.1
29379106	JGI_gene	CDS	294540	295091	.	+	0	ID=Thupl.29379106s0002.1.v3.1.CDS.1;Parent=Thupl.29379106s0002.1.v3.1
29379106	JGI_gene	three_prime_UTR	295092	295184	.	+	.	ID=Thupl.29379106s0002.1.v3.1.three_prime_UTR.1;Parent=Thupl.29379106s0002.1.v3.1
29379106	JGI_gene	three_prime_UTR	295309	295761	.	+	.	ID=Thupl.29379106s0002.1.v3.1.three_prime_UTR.2;Parent=Thupl.29379106s0002.1.v3.1
29379107	JGI_gene	gene	231588	291947	.	-	.	ID=Thupl.29379107s0001.v3.1;Name=Thupl.29379107s0001
29379107	JGI_gene	mRNA	231588	291947	.	-	.	ID=Thupl.29379107s0001.1.v3.1;Name=Thupl.29379107s0001.1;longest=1;Parent=Thupl.29379107s0001.v3.1
29379107	JGI_gene	five_prime_UTR	291540	291947	.	-	.	ID=Thupl.29379107s0001.1.v3.1.five_prime_UTR.1;Parent=Thupl.29379107s0001.1.v3.1
29379107	JGI_gene	CDS	288376	288909	.	-	0	ID=Thupl.29379107s0001.1.v3.1.CDS.1;Parent=Thupl.29379107s0001.1.v3.1
29379107	JGI_gene	five_prime_UTR	288910	289026	.	-	.	ID=Thupl.29379107s0001.1.v3.1.five_prime_UTR.2;Parent=Thupl.29379107s0001.1.v3.1
29379107	JGI_gene	CDS	245535	245588	.	-	0	ID=Thupl.29379107s0001.1.v3.1.CDS.2;Parent=Thupl.29379107s0001.1.v3.1
29379107	JGI_gene	three_prime_UTR	231588	231766	.	-	.	ID=Thupl.29379107s0001.1.v3.1.three_prime_UTR.1;Parent=Thupl.29379107s0001.1.v3.1
29379107	JGI_gene	CDS	231767	231895	.	-	0	ID=Thupl.29379107s0001.1.v3.1.CDS.3;Parent=Thupl.29379107s0001.1.v3.1
29379107	JGI_gene	gene	324093	325881	.	-	.	ID=Thupl.29379107s0002.v3.1;Name=Thupl.29379107s0002
29379107	JGI_gene	mRNA	324093	325881	.	-	.	ID=Thupl.29379107s0002.1.v3.1;Name=Thupl.29379107s0002.1;longest=1;Parent=Thupl.29379107s0002.v3.1
29379107	JGI_gene	CDS	325477	325871	.	-	0	ID=Thupl.29379107s0002.1.v3.1.CDS.1;Parent=Thupl.29379107s0002.1.v3.1
29379107	JGI_gene	five_prime_UTR	325872	325881	.	-	.	ID=Thupl.29379107s0002.1.v3.1.five_prime_UTR.1;Parent=Thupl.29379107s0002.1.v3.1
29379107	JGI_gene	CDS	324579	324906	.	-	1	ID=Thupl.29379107s0002.1.v3.1.CDS.2;Parent=Thupl.29379107s0002.1.v3.1
29379107	JGI_gene	three_prime_UTR	324093	324292	.	-	.	ID=Thupl.29379107s0002.1.v3.1.three_prime_UTR.1;Parent=Thupl.29379107s0002.1.v3.1
29379107	JGI_gene	CDS	324293	324493	.	-	0	ID=Thupl.29379107s0002.1.v3.1.CDS.3;Parent=Thupl.29379107s0002.1.v3.1
29379107	JGI_gene	gene	414688	560259	.	+	.	ID=Thupl.29379107s0003.v3.1;Name=Thupl.29379107s0003
29379107	JGI_gene	mRNA	414688	560259	.	+	.	ID=Thupl.29379107s0003.1.v3.1;Name=Thupl.29379107s0003.1;longest=1;Parent=Thupl.29379107s0003.v3.1
29379107	JGI_gene	CDS	414688	414743	.	+	0	ID=Thupl.29379107s0003.1.v3.1.CDS.1;Parent=Thupl.29379107s0003.1.v3.1
29379107	JGI_gene	CDS	415727	415927	.	+	1	ID=Thupl.29379107s0003.1.v3.1.CDS.2;Parent=Thupl.29379107s0003.1.v3.1
29379107	JGI_gene	CDS	422981	423035	.	+	1	ID=Thupl.29379107s0003.1.v3.1.CDS.3;Parent=Thupl.29379107s0003.1.v3.1
29379107	JGI_gene	CDS	430075	430173	.	+	0	ID=Thupl.29379107s0003.1.v3.1.CDS.4;Parent=Thupl.29379107s0003.1.v3.1
29379107	JGI_gene	CDS	436511	436605	.	+	0	ID=Thupl.29379107s0003.1.v3.1.CDS.5;Parent=Thupl.29379107s0003.1.v3.1
29379107	JGI_gene	CDS	458204	458293	.	+	1	ID=Thupl.29379107s0003.1.v3.1.CDS.6;Parent=Thupl.29379107s0003.1.v3.1
29379107	JGI_gene	CDS	522048	522190	.	+	1	ID=Thupl.29379107s0003.1.v3.1.CDS.7;Parent=Thupl.29379107s0003.1.v3.1
29379107	JGI_gene	CDS	543918	544002	.	+	2	ID=Thupl.29379107s0003.1.v3.1.CDS.8;Parent=Thupl.29379107s0003.1.v3.1
29379107	JGI_gene	CDS	559902	560259	.	+	1	ID=Thupl.29379107s0003.1.v3.1.CDS.9;Parent=Thupl.29379107s0003.1.v3.1
29379107	JGI_gene	gene	574065	589414	.	+	.	ID=Thupl.29379107s0004.v3.1;Name=Thupl.29379107s0004
29379107	JGI_gene	mRNA	574065	589414	.	+	.	ID=Thupl.29379107s0004.1.v3.1;Name=Thupl.29379107s0004.1;longest=1;Parent=Thupl.29379107s0004.v3.1
29379107	JGI_gene	five_prime_UTR	574065	574191	.	+	.	ID=Thupl.29379107s0004.1.v3.1.five_prime_UTR.1;Parent=Thupl.29379107s0004.1.v3.1
29379107	JGI_gene	CDS	574192	574722	.	+	0	ID=Thupl.29379107s0004.1.v3.1.CDS.1;Parent=Thupl.29379107s0004.1.v3.1
29379107	JGI_gene	three_prime_UTR	574723	575108	.	+	.	ID=Thupl.29379107s0004.1.v3.1.three_prime_UTR.1;Parent=Thupl.29379107s0004.1.v3.1
29379107	JGI_gene	three_prime_UTR	589166	589414	.	+	.	ID=Thupl.29379107s0004.1.v3.1.three_prime_UTR.2;Parent=Thupl.29379107s0004.1.v3.1
29379107	JGI_gene	gene	591357	614493	.	-	.	ID=Thupl.29379107s0005.v3.1;Name=Thupl.29379107s0005
29379107	JGI_gene	mRNA	591357	614493	.	-	.	ID=Thupl.29379107s0005.1.v3.1;Name=Thupl.29379107s0005.1;longest=1;Parent=Thupl.29379107s0005.v3.1
29379107	JGI_gene	CDS	614073	614340	.	-	0	ID=Thupl.29379107s0005.1.v3.1.CDS.1;Parent=Thupl.29379107s0005.1.v3.1
29379107	JGI_gene	five_prime_UTR	614341	614493	.	-	.	ID=Thupl.29379107s0005.1.v3.1.five_prime_UTR.1;Parent=Thupl.29379107s0005.1.v3.1
29379107	JGI_gene	CDS	613882	613961	.	-	2	ID=Thupl.29379107s0005.1.v3.1.CDS.2;Parent=Thupl.29379107s0005.1.v3.1
29379107	JGI_gene	CDS	612460	612749	.	-	0	ID=Thupl.29379107s0005.1.v3.1.CDS.3;Parent=Thupl.29379107s0005.1.v3.1
29379107	JGI_gene	CDS	611922	612093	.	-	1	ID=Thupl.29379107s0005.1.v3.1.CDS.4;Parent=Thupl.29379107s0005.1.v3.1
29379107	JGI_gene	CDS	611648	611770	.	-	0	ID=Thupl.29379107s0005.1.v3.1.CDS.5;Parent=Thupl.29379107s0005.1.v3.1
29379107	JGI_gene	CDS	610217	610357	.	-	0	ID=Thupl.29379107s0005.1.v3.1.CDS.6;Parent=Thupl.29379107s0005.1.v3.1
29379107	JGI_gene	CDS	609925	610119	.	-	0	ID=Thupl.29379107s0005.1.v3.1.CDS.7;Parent=Thupl.29379107s0005.1.v3.1
29379107	JGI_gene	CDS	609730	609816	.	-	0	ID=Thupl.29379107s0005.1.v3.1.CDS.8;Parent=Thupl.29379107s0005.1.v3.1
29379107	JGI_gene	CDS	592426	592698	.	-	0	ID=Thupl.29379107s0005.1.v3.1.CDS.9;Parent=Thupl.29379107s0005.1.v3.1
29379107	JGI_gene	CDS	592171	592278	.	-	0	ID=Thupl.29379107s0005.1.v3.1.CDS.10;Parent=Thupl.29379107s0005.1.v3.1
29379107	JGI_gene	three_prime_UTR	591357	591728	.	-	.	ID=Thupl.29379107s0005.1.v3.1.three_prime_UTR.1;Parent=Thupl.29379107s0005.1.v3.1
29379107	JGI_gene	CDS	591729	592067	.	-	0	ID=Thupl.29379107s0005.1.v3.1.CDS.11;Parent=Thupl.29379107s0005.1.v3.1
29379107	JGI_gene	gene	664522	665675	.	+	.	ID=Thupl.29379107s0006.v3.1;Name=Thupl.29379107s0006
29379107	JGI_gene	mRNA	664522	665675	.	+	.	ID=Thupl.29379107s0006.1.v3.1;Name=Thupl.29379107s0006.1;longest=1;Parent=Thupl.29379107s0006.v3.1
29379107	JGI_gene	five_prime_UTR	664522	664953	.	+	.	ID=Thupl.29379107s0006.1.v3.1.five_prime_UTR.1;Parent=Thupl.29379107s0006.1.v3.1
29379107	JGI_gene	CDS	664954	665125	.	+	0	ID=Thupl.29379107s0006.1.v3.1.CDS.1;Parent=Thupl.29379107s0006.1.v3.1
29379107	JGI_gene	CDS	665219	665296	.	+	2	ID=Thupl.29379107s0006.1.v3.1.CDS.2;Parent=Thupl.29379107s0006.1.v3.1
29379107	JGI_gene	CDS	665407	665504	.	+	2	ID=Thupl.29379107s0006.1.v3.1.CDS.3;Parent=Thupl.29379107s0006.1.v3.1
29379107	JGI_gene	three_prime_UTR	665505	665675	.	+	.	ID=Thupl.29379107s0006.1.v3.1.three_prime_UTR.1;Parent=Thupl.29379107s0006.1.v3.1
29379107	JGI_gene	gene	776743	778191	.	+	.	ID=Thupl.29379107s0007.v3.1;Name=Thupl.29379107s0007
29379107	JGI_gene	mRNA	776743	778191	.	+	.	ID=Thupl.29379107s0007.1.v3.1;Name=Thupl.29379107s0007.1;longest=1;Parent=Thupl.29379107s0007.v3.1
29379107	JGI_gene	five_prime_UTR	776743	777461	.	+	.	ID=Thupl.29379107s0007.1.v3.1.five_prime_UTR.1;Parent=Thupl.29379107s0007.1.v3.1
29379107	JGI_gene	CDS	777462	777800	.	+	0	ID=Thupl.29379107s0007.1.v3.1.CDS.1;Parent=Thupl.29379107s0007.1.v3.1
29379107	JGI_gene	three_prime_UTR	777801	778191	.	+	.	ID=Thupl.29379107s0007.1.v3.1.three_prime_UTR.1;Parent=Thupl.29379107s0007.1.v3.1
29379107	JGI_gene	gene	786926	787459	.	+	.	ID=Thupl.29379107s0008.v3.1;Name=Thupl.29379107s0008
29379107	JGI_gene	mRNA	786926	787459	.	+	.	ID=Thupl.29379107s0008.1.v3.1;Name=Thupl.29379107s0008.1;longest=1;Parent=Thupl.29379107s0008.v3.1
29379107	JGI_gene	CDS	786926	787459	.	+	0	ID=Thupl.29379107s0008.1.v3.1.CDS.1;Parent=Thupl.29379107s0008.1.v3.1
29379107	JGI_gene	gene	925822	930508	.	+	.	ID=Thupl.29379107s0009.v3.1;Name=Thupl.29379107s0009
29379107	JGI_gene	mRNA	925822	930508	.	+	.	ID=Thupl.29379107s0009.1.v3.1;Name=Thupl.29379107s0009.1;longest=1;Parent=Thupl.29379107s0009.v3.1
29379107	JGI_gene	five_prime_UTR	925822	926059	.	+	.	ID=Thupl.29379107s0009.1.v3.1.five_prime_UTR.1;Parent=Thupl.29379107s0009.1.v3.1
29379107	JGI_gene	CDS	926060	926380	.	+	0	ID=Thupl.29379107s0009.1.v3.1.CDS.1;Parent=Thupl.29379107s0009.1.v3.1
29379107	JGI_gene	CDS	927275	927434	.	+	0	ID=Thupl.29379107s0009.1.v3.1.CDS.2;Parent=Thupl.29379107s0009.1.v3.1
29379107	JGI_gene	CDS	927552	927906	.	+	2	ID=Thupl.29379107s0009.1.v3.1.CDS.3;Parent=Thupl.29379107s0009.1.v3.1
29379107	JGI_gene	CDS	928065	928353	.	+	1	ID=Thupl.29379107s0009.1.v3.1.CDS.4;Parent=Thupl.29379107s0009.1.v3.1
29379107	JGI_gene	CDS	929169	929894	.	+	0	ID=Thupl.29379107s0009.1.v3.1.CDS.5;Parent=Thupl.29379107s0009.1.v3.1
29379107	JGI_gene	three_prime_UTR	929895	930508	.	+	.	ID=Thupl.29379107s0009.1.v3.1.three_prime_UTR.1;Parent=Thupl.29379107s0009.1.v3.1
29379107	JGI_gene	gene	1014721	1074153	.	+	.	ID=Thupl.29379107s0010.v3.1;Name=Thupl.29379107s0010
29379107	JGI_gene	mRNA	1014721	1074153	.	+	.	ID=Thupl.29379107s0010.1.v3.1;Name=Thupl.29379107s0010.1;longest=1;Parent=Thupl.29379107s0010.v3.1
29379107	JGI_gene	five_prime_UTR	1014721	1014995	.	+	.	ID=Thupl.29379107s0010.1.v3.1.five_prime_UTR.1;Parent=Thupl.29379107s0010.1.v3.1
29379107	JGI_gene	CDS	1014996	1015059	.	+	0	ID=Thupl.29379107s0010.1.v3.1.CDS.1;Parent=Thupl.29379107s0010.1.v3.1
29379107	JGI_gene	CDS	1017009	1017115	.	+	2	ID=Thupl.29379107s0010.1.v3.1.CDS.2;Parent=Thupl.29379107s0010.1.v3.1
29379107	JGI_gene	CDS	1017216	1017342	.	+	0	ID=Thupl.29379107s0010.1.v3.1.CDS.3;Parent=Thupl.29379107s0010.1.v3.1
29379107	JGI_gene	CDS	1068943	1069331	.	+	2	ID=Thupl.29379107s0010.1.v3.1.CDS.4;Parent=Thupl.29379107s0010.1.v3.1
29379107	JGI_gene	CDS	1072890	1073077	.	+	0	ID=Thupl.29379107s0010.1.v3.1.CDS.5;Parent=Thupl.29379107s0010.1.v3.1
29379107	JGI_gene	CDS	1073597	1073792	.	+	1	ID=Thupl.29379107s0010.1.v3.1.CDS.6;Parent=Thupl.29379107s0010.1.v3.1
29379107	JGI_gene	three_prime_UTR	1073793	1074153	.	+	.	ID=Thupl.29379107s0010.1.v3.1.three_prime_UTR.1;Parent=Thupl.29379107s0010.1.v3.1
29379107	JGI_gene	gene	1076196	1076975	.	+	.	ID=Thupl.29379107s0011.v3.1;Name=Thupl.29379107s0011
29379107	JGI_gene	mRNA	1076196	1076975	.	+	.	ID=Thupl.29379107s0011.1.v3.1;Name=Thupl.29379107s0011.1;longest=1;Parent=Thupl.29379107s0011.v3.1
29379107	JGI_gene	five_prime_UTR	1076196	1076240	.	+	.	ID=Thupl.29379107s0011.1.v3.1.five_prime_UTR.1;Parent=Thupl.29379107s0011.1.v3.1
29379107	JGI_gene	CDS	1076241	1076606	.	+	0	ID=Thupl.29379107s0011.1.v3.1.CDS.1;Parent=Thupl.29379107s0011.1.v3.1
29379107	JGI_gene	three_prime_UTR	1076607	1076975	.	+	.	ID=Thupl.29379107s0011.1.v3.1.three_prime_UTR.1;Parent=Thupl.29379107s0011.1.v3.1
29379107	JGI_gene	gene	1158149	1165462	.	-	.	ID=Thupl.29379107s0012.v3.1;Name=Thupl.29379107s0012
29379107	JGI_gene	mRNA	1158149	1165462	.	-	.	ID=Thupl.29379107s0012.1.v3.1;Name=Thupl.29379107s0012.1;longest=1;Parent=Thupl.29379107s0012.v3.1
29379107	JGI_gene	CDS	1164718	1164908	.	-	0	ID=Thupl.29379107s0012.1.v3.1.CDS.1;Parent=Thupl.29379107s0012.1.v3.1
29379107	JGI_gene	five_prime_UTR	1164909	1165462	.	-	.	ID=Thupl.29379107s0012.1.v3.1.five_prime_UTR.1;Parent=Thupl.29379107s0012.1.v3.1
29379107	JGI_gene	CDS	1163475	1163793	.	-	1	ID=Thupl.29379107s0012.1.v3.1.CDS.2;Parent=Thupl.29379107s0012.1.v3.1
29379107	JGI_gene	CDS	1163245	1163394	.	-	0	ID=Thupl.29379107s0012.1.v3.1.CDS.3;Parent=Thupl.29379107s0012.1.v3.1
29379107	JGI_gene	CDS	1162585	1162833	.	-	0	ID=Thupl.29379107s0012.1.v3.1.CDS.4;Parent=Thupl.29379107s0012.1.v3.1
29379107	JGI_gene	CDS	1161943	1162026	.	-	0	ID=Thupl.29379107s0012.1.v3.1.CDS.5;Parent=Thupl.29379107s0012.1.v3.1
29379107	JGI_gene	CDS	1160724	1160802	.	-	0	ID=Thupl.29379107s0012.1.v3.1.CDS.6;Parent=Thupl.29379107s0012.1.v3.1
29379107	JGI_gene	CDS	1160535	1160641	.	-	2	ID=Thupl.29379107s0012.1.v3.1.CDS.7;Parent=Thupl.29379107s0012.1.v3.1
29379107	JGI_gene	CDS	1160084	1160202	.	-	0	ID=Thupl.29379107s0012.1.v3.1.CDS.8;Parent=Thupl.29379107s0012.1.v3.1
29379107	JGI_gene	three_prime_UTR	1158149	1158619	.	-	.	ID=Thupl.29379107s0012.1.v3.1.three_prime_UTR.1;Parent=Thupl.29379107s0012.1.v3.1
29379107	JGI_gene	CDS	1158620	1158710	.	-	1	ID=Thupl.29379107s0012.1.v3.1.CDS.9;Parent=Thupl.29379107s0012.1.v3.1
29379108	JGI_gene	gene	288331	381681	.	-	.	ID=Thupl.29379108s0001.v3.1;Name=Thupl.29379108s0001
29379108	JGI_gene	mRNA	288331	381681	.	-	.	ID=Thupl.29379108s0001.1.v3.1;Name=Thupl.29379108s0001.1;longest=1;Parent=Thupl.29379108s0001.v3.1
29379108	JGI_gene	CDS	381530	381681	.	-	0	ID=Thupl.29379108s0001.1.v3.1.CDS.1;Parent=Thupl.29379108s0001.1.v3.1
29379108	JGI_gene	CDS	290919	290994	.	-	1	ID=Thupl.29379108s0001.1.v3.1.CDS.2;Parent=Thupl.29379108s0001.1.v3.1
29379108	JGI_gene	CDS	290305	290366	.	-	0	ID=Thupl.29379108s0001.1.v3.1.CDS.3;Parent=Thupl.29379108s0001.1.v3.1
29379108	JGI_gene	CDS	290102	290201	.	-	1	ID=Thupl.29379108s0001.1.v3.1.CDS.4;Parent=Thupl.29379108s0001.1.v3.1
29379108	JGI_gene	CDS	289930	289971	.	-	0	ID=Thupl.29379108s0001.1.v3.1.CDS.5;Parent=Thupl.29379108s0001.1.v3.1
29379108	JGI_gene	CDS	289755	289796	.	-	0	ID=Thupl.29379108s0001.1.v3.1.CDS.6;Parent=Thupl.29379108s0001.1.v3.1
29379108	JGI_gene	CDS	289497	289654	.	-	0	ID=Thupl.29379108s0001.1.v3.1.CDS.7;Parent=Thupl.29379108s0001.1.v3.1
29379108	JGI_gene	three_prime_UTR	288331	288934	.	-	.	ID=Thupl.29379108s0001.1.v3.1.three_prime_UTR.1;Parent=Thupl.29379108s0001.1.v3.1
29379108	JGI_gene	CDS	288935	288938	.	-	1	ID=Thupl.29379108s0001.1.v3.1.CDS.8;Parent=Thupl.29379108s0001.1.v3.1
29379108	JGI_gene	gene	656944	771365	.	-	.	ID=Thupl.29379108s0002.v3.1;Name=Thupl.29379108s0002
29379108	JGI_gene	mRNA	656944	771365	.	-	.	ID=Thupl.29379108s0002.1.v3.1;Name=Thupl.29379108s0002.1;longest=1;Parent=Thupl.29379108s0002.v3.1
29379108	JGI_gene	CDS	770807	770919	.	-	0	ID=Thupl.29379108s0002.1.v3.1.CDS.1;Parent=Thupl.29379108s0002.1.v3.1
29379108	JGI_gene	five_prime_UTR	770920	771365	.	-	.	ID=Thupl.29379108s0002.1.v3.1.five_prime_UTR.1;Parent=Thupl.29379108s0002.1.v3.1
29379108	JGI_gene	CDS	770604	770676	.	-	1	ID=Thupl.29379108s0002.1.v3.1.CDS.2;Parent=Thupl.29379108s0002.1.v3.1
29379108	JGI_gene	CDS	729664	729711	.	-	0	ID=Thupl.29379108s0002.1.v3.1.CDS.3;Parent=Thupl.29379108s0002.1.v3.1
29379108	JGI_gene	CDS	729433	729480	.	-	0	ID=Thupl.29379108s0002.1.v3.1.CDS.4;Parent=Thupl.29379108s0002.1.v3.1
29379108	JGI_gene	CDS	693140	693211	.	-	0	ID=Thupl.29379108s0002.1.v3.1.CDS.5;Parent=Thupl.29379108s0002.1.v3.1
29379108	JGI_gene	CDS	657960	658115	.	-	0	ID=Thupl.29379108s0002.1.v3.1.CDS.6;Parent=Thupl.29379108s0002.1.v3.1
29379108	JGI_gene	CDS	657548	657651	.	-	0	ID=Thupl.29379108s0002.1.v3.1.CDS.7;Parent=Thupl.29379108s0002.1.v3.1
29379108	JGI_gene	three_prime_UTR	656944	657256	.	-	.	ID=Thupl.29379108s0002.1.v3.1.three_prime_UTR.1;Parent=Thupl.29379108s0002.1.v3.1
29379108	JGI_gene	CDS	657257	657365	.	-	1	ID=Thupl.29379108s0002.1.v3.1.CDS.8;Parent=Thupl.29379108s0002.1.v3.1
29379108	JGI_gene	gene	920652	921861	.	-	.	ID=Thupl.29379108s0003.v3.1;Name=Thupl.29379108s0003
29379108	JGI_gene	mRNA	920652	921861	.	-	.	ID=Thupl.29379108s0003.1.v3.1;Name=Thupl.29379108s0003.1;longest=1;Parent=Thupl.29379108s0003.v3.1
29379108	JGI_gene	CDS	921430	921747	.	-	0	ID=Thupl.29379108s0003.1.v3.1.CDS.1;Parent=Thupl.29379108s0003.1.v3.1
29379108	JGI_gene	five_prime_UTR	921748	921861	.	-	.	ID=Thupl.29379108s0003.1.v3.1.five_prime_UTR.1;Parent=Thupl.29379108s0003.1.v3.1
29379108	JGI_gene	three_prime_UTR	920652	920941	.	-	.	ID=Thupl.29379108s0003.1.v3.1.three_prime_UTR.1;Parent=Thupl.29379108s0003.1.v3.1
29379108	JGI_gene	CDS	920942	921325	.	-	0	ID=Thupl.29379108s0003.1.v3.1.CDS.2;Parent=Thupl.29379108s0003.1.v3.1
29379108	JGI_gene	gene	1096961	1098400	.	-	.	ID=Thupl.29379108s0004.v3.1;Name=Thupl.29379108s0004
29379108	JGI_gene	mRNA	1096961	1098400	.	-	.	ID=Thupl.29379108s0004.1.v3.1;Name=Thupl.29379108s0004.1;longest=1;Parent=Thupl.29379108s0004.v3.1
29379108	JGI_gene	CDS	1097929	1098246	.	-	0	ID=Thupl.29379108s0004.1.v3.1.CDS.1;Parent=Thupl.29379108s0004.1.v3.1
29379108	JGI_gene	five_prime_UTR	1098247	1098400	.	-	.	ID=Thupl.29379108s0004.1.v3.1.five_prime_UTR.1;Parent=Thupl.29379108s0004.1.v3.1
29379108	JGI_gene	three_prime_UTR	1096961	1097462	.	-	.	ID=Thupl.29379108s0004.1.v3.1.three_prime_UTR.1;Parent=Thupl.29379108s0004.1.v3.1
29379108	JGI_gene	CDS	1097463	1097831	.	-	0	ID=Thupl.29379108s0004.1.v3.1.CDS.2;Parent=Thupl.29379108s0004.1.v3.1
29379108	JGI_gene	gene	1136784	1138496	.	-	.	ID=Thupl.29379108s0005.v3.1;Name=Thupl.29379108s0005
29379108	JGI_gene	mRNA	1136784	1138496	.	-	.	ID=Thupl.29379108s0005.1.v3.1;Name=Thupl.29379108s0005.1;longest=1;Parent=Thupl.29379108s0005.v3.1
29379108	JGI_gene	CDS	1137970	1138287	.	-	0	ID=Thupl.29379108s0005.1.v3.1.CDS.1;Parent=Thupl.29379108s0005.1.v3.1
29379108	JGI_gene	five_prime_UTR	1138288	1138496	.	-	.	ID=Thupl.29379108s0005.1.v3.1.five_prime_UTR.1;Parent=Thupl.29379108s0005.1.v3.1
29379108	JGI_gene	three_prime_UTR	1136784	1137498	.	-	.	ID=Thupl.29379108s0005.1.v3.1.three_prime_UTR.1;Parent=Thupl.29379108s0005.1.v3.1
29379108	JGI_gene	CDS	1137499	1137867	.	-	0	ID=Thupl.29379108s0005.1.v3.1.CDS.2;Parent=Thupl.29379108s0005.1.v3.1
29379109	JGI_gene	gene	372443	373033	.	-	.	ID=Thupl.29379109s0001.v3.1;Name=Thupl.29379109s0001
29379109	JGI_gene	mRNA	372443	373033	.	-	.	ID=Thupl.29379109s0001.1.v3.1;Name=Thupl.29379109s0001.1;longest=1;Parent=Thupl.29379109s0001.v3.1
29379109	JGI_gene	CDS	372443	373033	.	-	0	ID=Thupl.29379109s0001.1.v3.1.CDS.1;Parent=Thupl.29379109s0001.1.v3.1
29379110	JGI_gene	gene	3705	4623	.	-	.	ID=Thupl.29379110s0001.v3.1;Name=Thupl.29379110s0001
29379110	JGI_gene	mRNA	3705	4623	.	-	.	ID=Thupl.29379110s0001.1.v3.1;Name=Thupl.29379110s0001.1;longest=1;Parent=Thupl.29379110s0001.v3.1
29379110	JGI_gene	three_prime_UTR	3705	3873	.	-	.	ID=Thupl.29379110s0001.1.v3.1.three_prime_UTR.1;Parent=Thupl.29379110s0001.1.v3.1
29379110	JGI_gene	CDS	3874	4344	.	-	0	ID=Thupl.29379110s0001.1.v3.1.CDS.1;Parent=Thupl.29379110s0001.1.v3.1
29379110	JGI_gene	five_prime_UTR	4345	4623	.	-	.	ID=Thupl.29379110s0001.1.v3.1.five_prime_UTR.1;Parent=Thupl.29379110s0001.1.v3.1
29379110	JGI_gene	gene	77542	82665	.	+	.	ID=Thupl.29379110s0002.v3.1;Name=Thupl.29379110s0002
29379110	JGI_gene	mRNA	77542	82665	.	+	.	ID=Thupl.29379110s0002.1.v3.1;Name=Thupl.29379110s0002.1;longest=1;Parent=Thupl.29379110s0002.v3.1
29379110	JGI_gene	five_prime_UTR	77542	77717	.	+	.	ID=Thupl.29379110s0002.1.v3.1.five_prime_UTR.1;Parent=Thupl.29379110s0002.1.v3.1
29379110	JGI_gene	CDS	77718	78292	.	+	0	ID=Thupl.29379110s0002.1.v3.1.CDS.1;Parent=Thupl.29379110s0002.1.v3.1
29379110	JGI_gene	CDS	78397	79477	.	+	1	ID=Thupl.29379110s0002.1.v3.1.CDS.2;Parent=Thupl.29379110s0002.1.v3.1
29379110	JGI_gene	CDS	79597	79929	.	+	0	ID=Thupl.29379110s0002.1.v3.1.CDS.3;Parent=Thupl.29379110s0002.1.v3.1
29379110	JGI_gene	CDS	80484	81680	.	+	0	ID=Thupl.29379110s0002.1.v3.1.CDS.4;Parent=Thupl.29379110s0002.1.v3.1
29379110	JGI_gene	CDS	81989	82420	.	+	0	ID=Thupl.29379110s0002.1.v3.1.CDS.5;Parent=Thupl.29379110s0002.1.v3.1
29379110	JGI_gene	three_prime_UTR	82421	82665	.	+	.	ID=Thupl.29379110s0002.1.v3.1.three_prime_UTR.1;Parent=Thupl.29379110s0002.1.v3.1
29379110	JGI_gene	gene	178727	181615	.	-	.	ID=Thupl.29379110s0003.v3.1;Name=Thupl.29379110s0003
29379110	JGI_gene	mRNA	178727	181615	.	-	.	ID=Thupl.29379110s0003.1.v3.1;Name=Thupl.29379110s0003.1;longest=1;Parent=Thupl.29379110s0003.v3.1
29379110	JGI_gene	three_prime_UTR	179476	179477	.	-	.	ID=Thupl.29379110s0003.1.v3.1.three_prime_UTR.1;Parent=Thupl.29379110s0003.1.v3.1
29379110	JGI_gene	CDS	179478	181535	.	-	0	ID=Thupl.29379110s0003.1.v3.1.CDS.1;Parent=Thupl.29379110s0003.1.v3.1
29379110	JGI_gene	five_prime_UTR	181536	181615	.	-	.	ID=Thupl.29379110s0003.1.v3.1.five_prime_UTR.1;Parent=Thupl.29379110s0003.1.v3.1
29379110	JGI_gene	three_prime_UTR	178727	179027	.	-	.	ID=Thupl.29379110s0003.1.v3.1.three_prime_UTR.2;Parent=Thupl.29379110s0003.1.v3.1
29379110	JGI_gene	gene	368609	370781	.	+	.	ID=Thupl.29379110s0004.v3.1;Name=Thupl.29379110s0004
29379110	JGI_gene	mRNA	368609	370781	.	+	.	ID=Thupl.29379110s0004.1.v3.1;Name=Thupl.29379110s0004.1;longest=1;Parent=Thupl.29379110s0004.v3.1
29379110	JGI_gene	five_prime_UTR	368609	369099	.	+	.	ID=Thupl.29379110s0004.1.v3.1.five_prime_UTR.1;Parent=Thupl.29379110s0004.1.v3.1
29379110	JGI_gene	CDS	369100	369669	.	+	0	ID=Thupl.29379110s0004.1.v3.1.CDS.1;Parent=Thupl.29379110s0004.1.v3.1
29379110	JGI_gene	three_prime_UTR	369670	370781	.	+	.	ID=Thupl.29379110s0004.1.v3.1.three_prime_UTR.1;Parent=Thupl.29379110s0004.1.v3.1
29379110	JGI_gene	gene	479573	486656	.	+	.	ID=Thupl.29379110s0005.v3.1;Name=Thupl.29379110s0005
29379110	JGI_gene	mRNA	479573	486656	.	+	.	ID=Thupl.29379110s0005.1.v3.1;Name=Thupl.29379110s0005.1;longest=1;Parent=Thupl.29379110s0005.v3.1
29379110	JGI_gene	five_prime_UTR	479573	480057	.	+	.	ID=Thupl.29379110s0005.1.v3.1.five_prime_UTR.1;Parent=Thupl.29379110s0005.1.v3.1
29379110	JGI_gene	five_prime_UTR	483607	484003	.	+	.	ID=Thupl.29379110s0005.1.v3.1.five_prime_UTR.2;Parent=Thupl.29379110s0005.1.v3.1
29379110	JGI_gene	CDS	484004	484651	.	+	0	ID=Thupl.29379110s0005.1.v3.1.CDS.1;Parent=Thupl.29379110s0005.1.v3.1
29379110	JGI_gene	three_prime_UTR	484652	484925	.	+	.	ID=Thupl.29379110s0005.1.v3.1.three_prime_UTR.1;Parent=Thupl.29379110s0005.1.v3.1
29379110	JGI_gene	three_prime_UTR	486235	486656	.	+	.	ID=Thupl.29379110s0005.1.v3.1.three_prime_UTR.2;Parent=Thupl.29379110s0005.1.v3.1
29379110	JGI_gene	gene	535325	536470	.	+	.	ID=Thupl.29379110s0006.v3.1;Name=Thupl.29379110s0006
29379110	JGI_gene	mRNA	535325	536470	.	+	.	ID=Thupl.29379110s0006.1.v3.1;Name=Thupl.29379110s0006.1;longest=1;Parent=Thupl.29379110s0006.v3.1
29379110	JGI_gene	five_prime_UTR	535325	535648	.	+	.	ID=Thupl.29379110s0006.1.v3.1.five_prime_UTR.1;Parent=Thupl.29379110s0006.1.v3.1
29379110	JGI_gene	CDS	535649	535987	.	+	0	ID=Thupl.29379110s0006.1.v3.1.CDS.1;Parent=Thupl.29379110s0006.1.v3.1
29379110	JGI_gene	three_prime_UTR	535988	536470	.	+	.	ID=Thupl.29379110s0006.1.v3.1.three_prime_UTR.1;Parent=Thupl.29379110s0006.1.v3.1
29379111	JGI_gene	gene	252915	253473	.	+	.	ID=Thupl.29379111s0001.v3.1;Name=Thupl.29379111s0001
29379111	JGI_gene	mRNA	252915	253473	.	+	.	ID=Thupl.29379111s0001.1.v3.1;Name=Thupl.29379111s0001.1;longest=1;Parent=Thupl.29379111s0001.v3.1
29379111	JGI_gene	CDS	252915	253124	.	+	0	ID=Thupl.29379111s0001.1.v3.1.CDS.1;Parent=Thupl.29379111s0001.1.v3.1
29379111	JGI_gene	CDS	253208	253342	.	+	0	ID=Thupl.29379111s0001.1.v3.1.CDS.2;Parent=Thupl.29379111s0001.1.v3.1
29379111	JGI_gene	CDS	253411	253473	.	+	0	ID=Thupl.29379111s0001.1.v3.1.CDS.3;Parent=Thupl.29379111s0001.1.v3.1
29379111	JGI_gene	gene	257187	259554	.	+	.	ID=Thupl.29379111s0002.v3.1;Name=Thupl.29379111s0002
29379111	JGI_gene	mRNA	257187	259554	.	+	.	ID=Thupl.29379111s0002.1.v3.1;Name=Thupl.29379111s0002.1;longest=1;Parent=Thupl.29379111s0002.v3.1
29379111	JGI_gene	five_prime_UTR	257187	257844	.	+	.	ID=Thupl.29379111s0002.1.v3.1.five_prime_UTR.1;Parent=Thupl.29379111s0002.1.v3.1
29379111	JGI_gene	CDS	257845	258054	.	+	0	ID=Thupl.29379111s0002.1.v3.1.CDS.1;Parent=Thupl.29379111s0002.1.v3.1
29379111	JGI_gene	CDS	258138	258272	.	+	0	ID=Thupl.29379111s0002.1.v3.1.CDS.2;Parent=Thupl.29379111s0002.1.v3.1
29379111	JGI_gene	CDS	258341	258575	.	+	0	ID=Thupl.29379111s0002.1.v3.1.CDS.3;Parent=Thupl.29379111s0002.1.v3.1
29379111	JGI_gene	CDS	258707	258910	.	+	2	ID=Thupl.29379111s0002.1.v3.1.CDS.4;Parent=Thupl.29379111s0002.1.v3.1
29379111	JGI_gene	CDS	259005	259204	.	+	2	ID=Thupl.29379111s0002.1.v3.1.CDS.5;Parent=Thupl.29379111s0002.1.v3.1
29379111	JGI_gene	three_prime_UTR	259205	259554	.	+	.	ID=Thupl.29379111s0002.1.v3.1.three_prime_UTR.1;Parent=Thupl.29379111s0002.1.v3.1
29379111	JGI_gene	gene	267931	268248	.	+	.	ID=Thupl.29379111s0003.v3.1;Name=Thupl.29379111s0003
29379111	JGI_gene	mRNA	267931	268248	.	+	.	ID=Thupl.29379111s0003.1.v3.1;Name=Thupl.29379111s0003.1;longest=1;Parent=Thupl.29379111s0003.v3.1
29379111	JGI_gene	CDS	267931	268248	.	+	0	ID=Thupl.29379111s0003.1.v3.1.CDS.1;Parent=Thupl.29379111s0003.1.v3.1
29379111	JGI_gene	gene	420447	420835	.	+	.	ID=Thupl.29379111s0004.v3.1;Name=Thupl.29379111s0004
29379111	JGI_gene	mRNA	420447	420835	.	+	.	ID=Thupl.29379111s0004.1.v3.1;Name=Thupl.29379111s0004.1;longest=1;Parent=Thupl.29379111s0004.v3.1
29379111	JGI_gene	five_prime_UTR	420447	420462	.	+	.	ID=Thupl.29379111s0004.1.v3.1.five_prime_UTR.1;Parent=Thupl.29379111s0004.1.v3.1
29379111	JGI_gene	CDS	420463	420558	.	+	0	ID=Thupl.29379111s0004.1.v3.1.CDS.1;Parent=Thupl.29379111s0004.1.v3.1
29379111	JGI_gene	three_prime_UTR	420559	420835	.	+	.	ID=Thupl.29379111s0004.1.v3.1.three_prime_UTR.1;Parent=Thupl.29379111s0004.1.v3.1
29379111	JGI_gene	gene	421222	421738	.	+	.	ID=Thupl.29379111s0005.v3.1;Name=Thupl.29379111s0005
29379111	JGI_gene	mRNA	421222	421738	.	+	.	ID=Thupl.29379111s0005.1.v3.1;Name=Thupl.29379111s0005.1;longest=1;Parent=Thupl.29379111s0005.v3.1
29379111	JGI_gene	CDS	421222	421447	.	+	0	ID=Thupl.29379111s0005.1.v3.1.CDS.1;Parent=Thupl.29379111s0005.1.v3.1
29379111	JGI_gene	CDS	421599	421738	.	+	2	ID=Thupl.29379111s0005.1.v3.1.CDS.2;Parent=Thupl.29379111s0005.1.v3.1
29379111	JGI_gene	gene	424355	425838	.	-	.	ID=Thupl.29379111s0006.v3.1;Name=Thupl.29379111s0006
29379111	JGI_gene	mRNA	424355	425838	.	-	.	ID=Thupl.29379111s0006.1.v3.1;Name=Thupl.29379111s0006.1;longest=1;Parent=Thupl.29379111s0006.v3.1
29379111	JGI_gene	three_prime_UTR	424355	425250	.	-	.	ID=Thupl.29379111s0006.1.v3.1.three_prime_UTR.1;Parent=Thupl.29379111s0006.1.v3.1
29379111	JGI_gene	CDS	425251	425595	.	-	0	ID=Thupl.29379111s0006.1.v3.1.CDS.1;Parent=Thupl.29379111s0006.1.v3.1
29379111	JGI_gene	five_prime_UTR	425596	425838	.	-	.	ID=Thupl.29379111s0006.1.v3.1.five_prime_UTR.1;Parent=Thupl.29379111s0006.1.v3.1
29379111	JGI_gene	gene	471163	471351	.	-	.	ID=Thupl.29379111s0007.v3.1;Name=Thupl.29379111s0007
29379111	JGI_gene	mRNA	471163	471351	.	-	.	ID=Thupl.29379111s0007.1.v3.1;Name=Thupl.29379111s0007.1;longest=1;Parent=Thupl.29379111s0007.v3.1
29379111	JGI_gene	CDS	471163	471351	.	-	0	ID=Thupl.29379111s0007.1.v3.1.CDS.1;Parent=Thupl.29379111s0007.1.v3.1
29379111	JGI_gene	gene	512135	513135	.	+	.	ID=Thupl.29379111s0008.v3.1;Name=Thupl.29379111s0008
29379111	JGI_gene	mRNA	512135	513135	.	+	.	ID=Thupl.29379111s0008.1.v3.1;Name=Thupl.29379111s0008.1;longest=1;Parent=Thupl.29379111s0008.v3.1
29379111	JGI_gene	CDS	512135	512206	.	+	0	ID=Thupl.29379111s0008.1.v3.1.CDS.1;Parent=Thupl.29379111s0008.1.v3.1
29379111	JGI_gene	CDS	512275	512509	.	+	0	ID=Thupl.29379111s0008.1.v3.1.CDS.2;Parent=Thupl.29379111s0008.1.v3.1
29379111	JGI_gene	CDS	512641	512844	.	+	2	ID=Thupl.29379111s0008.1.v3.1.CDS.3;Parent=Thupl.29379111s0008.1.v3.1
29379111	JGI_gene	CDS	512939	513135	.	+	2	ID=Thupl.29379111s0008.1.v3.1.CDS.4;Parent=Thupl.29379111s0008.1.v3.1
29379112	JGI_gene	gene	184247	186177	.	-	.	ID=Thupl.29379112s0001.v3.1;Name=Thupl.29379112s0001
29379112	JGI_gene	mRNA	184247	186177	.	-	.	ID=Thupl.29379112s0001.1.v3.1;Name=Thupl.29379112s0001.1;longest=1;Parent=Thupl.29379112s0001.v3.1
29379112	JGI_gene	CDS	185587	186030	.	-	0	ID=Thupl.29379112s0001.1.v3.1.CDS.1;Parent=Thupl.29379112s0001.1.v3.1
29379112	JGI_gene	five_prime_UTR	186031	186177	.	-	.	ID=Thupl.29379112s0001.1.v3.1.five_prime_UTR.1;Parent=Thupl.29379112s0001.1.v3.1
29379112	JGI_gene	three_prime_UTR	184247	184523	.	-	.	ID=Thupl.29379112s0001.1.v3.1.three_prime_UTR.1;Parent=Thupl.29379112s0001.1.v3.1
29379112	JGI_gene	CDS	184524	185501	.	-	0	ID=Thupl.29379112s0001.1.v3.1.CDS.2;Parent=Thupl.29379112s0001.1.v3.1
29379113	JGI_gene	gene	141473	143751	.	+	.	ID=Thupl.29379113s0001.v3.1;Name=Thupl.29379113s0001
29379113	JGI_gene	mRNA	141473	143751	.	+	.	ID=Thupl.29379113s0001.1.v3.1;Name=Thupl.29379113s0001.1;longest=1;Parent=Thupl.29379113s0001.v3.1
29379113	JGI_gene	five_prime_UTR	141473	141509	.	+	.	ID=Thupl.29379113s0001.1.v3.1.five_prime_UTR.1;Parent=Thupl.29379113s0001.1.v3.1
29379113	JGI_gene	CDS	141510	141604	.	+	0	ID=Thupl.29379113s0001.1.v3.1.CDS.1;Parent=Thupl.29379113s0001.1.v3.1
29379113	JGI_gene	CDS	141834	142245	.	+	1	ID=Thupl.29379113s0001.1.v3.1.CDS.2;Parent=Thupl.29379113s0001.1.v3.1
29379113	JGI_gene	CDS	142909	143205	.	+	0	ID=Thupl.29379113s0001.1.v3.1.CDS.3;Parent=Thupl.29379113s0001.1.v3.1
29379113	JGI_gene	three_prime_UTR	143206	143751	.	+	.	ID=Thupl.29379113s0001.1.v3.1.three_prime_UTR.1;Parent=Thupl.29379113s0001.1.v3.1
29379114	JGI_gene	gene	151906	156311	.	-	.	ID=Thupl.29379114s0001.v3.1;Name=Thupl.29379114s0001
29379114	JGI_gene	mRNA	151906	156311	.	-	.	ID=Thupl.29379114s0001.1.v3.1;Name=Thupl.29379114s0001.1;longest=1;Parent=Thupl.29379114s0001.v3.1
29379114	JGI_gene	three_prime_UTR	151906	152885	.	-	.	ID=Thupl.29379114s0001.1.v3.1.three_prime_UTR.1;Parent=Thupl.29379114s0001.1.v3.1
29379114	JGI_gene	CDS	152886	154967	.	-	0	ID=Thupl.29379114s0001.1.v3.1.CDS.1;Parent=Thupl.29379114s0001.1.v3.1
29379114	JGI_gene	five_prime_UTR	154968	156311	.	-	.	ID=Thupl.29379114s0001.1.v3.1.five_prime_UTR.1;Parent=Thupl.29379114s0001.1.v3.1
29379114	JGI_gene	gene	169250	174722	.	+	.	ID=Thupl.29379114s0002.v3.1;Name=Thupl.29379114s0002
29379114	JGI_gene	mRNA	169250	174722	.	+	.	ID=Thupl.29379114s0002.1.v3.1;Name=Thupl.29379114s0002.1;longest=1;Parent=Thupl.29379114s0002.v3.1
29379114	JGI_gene	five_prime_UTR	169250	169549	.	+	.	ID=Thupl.29379114s0002.1.v3.1.five_prime_UTR.1;Parent=Thupl.29379114s0002.1.v3.1
29379114	JGI_gene	CDS	169550	170445	.	+	0	ID=Thupl.29379114s0002.1.v3.1.CDS.1;Parent=Thupl.29379114s0002.1.v3.1
29379114	JGI_gene	CDS	173963	174101	.	+	1	ID=Thupl.29379114s0002.1.v3.1.CDS.2;Parent=Thupl.29379114s0002.1.v3.1
29379114	JGI_gene	CDS	174372	174383	.	+	0	ID=Thupl.29379114s0002.1.v3.1.CDS.3;Parent=Thupl.29379114s0002.1.v3.1
29379114	JGI_gene	three_prime_UTR	174384	174722	.	+	.	ID=Thupl.29379114s0002.1.v3.1.three_prime_UTR.1;Parent=Thupl.29379114s0002.1.v3.1
29379114	JGI_gene	gene	171472	171651	.	+	.	ID=Thupl.29379114s0003.v3.1;Name=Thupl.29379114s0003
29379114	JGI_gene	mRNA	171472	171651	.	+	.	ID=Thupl.29379114s0003.1.v3.1;Name=Thupl.29379114s0003.1;longest=1;Parent=Thupl.29379114s0003.v3.1
29379114	JGI_gene	CDS	171472	171651	.	+	0	ID=Thupl.29379114s0003.1.v3.1.CDS.1;Parent=Thupl.29379114s0003.1.v3.1
29379114	JGI_gene	gene	260771	295127	.	-	.	ID=Thupl.29379114s0004.v3.1;Name=Thupl.29379114s0004
29379114	JGI_gene	mRNA	260771	295127	.	-	.	ID=Thupl.29379114s0004.1.v3.1;Name=Thupl.29379114s0004.1;longest=1;Parent=Thupl.29379114s0004.v3.1
29379114	JGI_gene	CDS	295037	295127	.	-	0	ID=Thupl.29379114s0004.1.v3.1.CDS.1;Parent=Thupl.29379114s0004.1.v3.1
29379114	JGI_gene	CDS	265831	266412	.	-	2	ID=Thupl.29379114s0004.1.v3.1.CDS.2;Parent=Thupl.29379114s0004.1.v3.1
29379114	JGI_gene	CDS	263979	264092	.	-	2	ID=Thupl.29379114s0004.1.v3.1.CDS.3;Parent=Thupl.29379114s0004.1.v3.1
29379114	JGI_gene	CDS	263782	263895	.	-	2	ID=Thupl.29379114s0004.1.v3.1.CDS.4;Parent=Thupl.29379114s0004.1.v3.1
29379114	JGI_gene	CDS	262976	263194	.	-	2	ID=Thupl.29379114s0004.1.v3.1.CDS.5;Parent=Thupl.29379114s0004.1.v3.1
29379114	JGI_gene	CDS	262739	262854	.	-	2	ID=Thupl.29379114s0004.1.v3.1.CDS.6;Parent=Thupl.29379114s0004.1.v3.1
29379114	JGI_gene	CDS	261606	261866	.	-	0	ID=Thupl.29379114s0004.1.v3.1.CDS.7;Parent=Thupl.29379114s0004.1.v3.1
29379114	JGI_gene	three_prime_UTR	260771	261272	.	-	.	ID=Thupl.29379114s0004.1.v3.1.three_prime_UTR.1;Parent=Thupl.29379114s0004.1.v3.1
29379114	JGI_gene	CDS	261273	261518	.	-	0	ID=Thupl.29379114s0004.1.v3.1.CDS.8;Parent=Thupl.29379114s0004.1.v3.1
29379114	JGI_gene	gene	488793	531634	.	-	.	ID=Thupl.29379114s0005.v3.1;Name=Thupl.29379114s0005
29379114	JGI_gene	mRNA	488793	531634	.	-	.	ID=Thupl.29379114s0005.1.v3.1;Name=Thupl.29379114s0005.1;longest=1;Parent=Thupl.29379114s0005.v3.1
29379114	JGI_gene	CDS	530286	530454	.	-	0	ID=Thupl.29379114s0005.1.v3.1.CDS.1;Parent=Thupl.29379114s0005.1.v3.1
29379114	JGI_gene	five_prime_UTR	530455	531634	.	-	.	ID=Thupl.29379114s0005.1.v3.1.five_prime_UTR.1;Parent=Thupl.29379114s0005.1.v3.1
29379114	JGI_gene	CDS	529414	529496	.	-	2	ID=Thupl.29379114s0005.1.v3.1.CDS.2;Parent=Thupl.29379114s0005.1.v3.1
29379114	JGI_gene	CDS	529081	529293	.	-	0	ID=Thupl.29379114s0005.1.v3.1.CDS.3;Parent=Thupl.29379114s0005.1.v3.1
29379114	JGI_gene	CDS	528208	528311	.	-	0	ID=Thupl.29379114s0005.1.v3.1.CDS.4;Parent=Thupl.29379114s0005.1.v3.1
29379114	JGI_gene	three_prime_UTR	488793	489470	.	-	.	ID=Thupl.29379114s0005.1.v3.1.three_prime_UTR.1;Parent=Thupl.29379114s0005.1.v3.1
29379114	JGI_gene	CDS	489471	489669	.	-	1	ID=Thupl.29379114s0005.1.v3.1.CDS.5;Parent=Thupl.29379114s0005.1.v3.1
29379114	JGI_gene	gene	546594	564659	.	-	.	ID=Thupl.29379114s0006.v3.1;Name=Thupl.29379114s0006
29379114	JGI_gene	mRNA	546594	564659	.	-	.	ID=Thupl.29379114s0006.1.v3.1;Name=Thupl.29379114s0006.1;longest=1;Parent=Thupl.29379114s0006.v3.1
29379114	JGI_gene	CDS	564180	564360	.	-	0	ID=Thupl.29379114s0006.1.v3.1.CDS.1;Parent=Thupl.29379114s0006.1.v3.1
29379114	JGI_gene	five_prime_UTR	564361	564659	.	-	.	ID=Thupl.29379114s0006.1.v3.1.five_prime_UTR.1;Parent=Thupl.29379114s0006.1.v3.1
29379114	JGI_gene	CDS	558336	558418	.	-	2	ID=Thupl.29379114s0006.1.v3.1.CDS.2;Parent=Thupl.29379114s0006.1.v3.1
29379114	JGI_gene	CDS	558004	558216	.	-	0	ID=Thupl.29379114s0006.1.v3.1.CDS.3;Parent=Thupl.29379114s0006.1.v3.1
29379114	JGI_gene	CDS	557664	557767	.	-	0	ID=Thupl.29379114s0006.1.v3.1.CDS.4;Parent=Thupl.29379114s0006.1.v3.1
29379114	JGI_gene	three_prime_UTR	546594	546906	.	-	.	ID=Thupl.29379114s0006.1.v3.1.three_prime_UTR.1;Parent=Thupl.29379114s0006.1.v3.1
29379114	JGI_gene	CDS	546907	547069	.	-	1	ID=Thupl.29379114s0006.1.v3.1.CDS.5;Parent=Thupl.29379114s0006.1.v3.1
29379115	JGI_gene	gene	20096	22796	.	+	.	ID=Thupl.29379115s0001.v3.1;Name=Thupl.29379115s0001
29379115	JGI_gene	mRNA	20096	22796	.	+	.	ID=Thupl.29379115s0001.1.v3.1;Name=Thupl.29379115s0001.1;longest=1;Parent=Thupl.29379115s0001.v3.1
29379115	JGI_gene	five_prime_UTR	20096	20393	.	+	.	ID=Thupl.29379115s0001.1.v3.1.five_prime_UTR.1;Parent=Thupl.29379115s0001.1.v3.1
29379115	JGI_gene	CDS	20394	20615	.	+	0	ID=Thupl.29379115s0001.1.v3.1.CDS.1;Parent=Thupl.29379115s0001.1.v3.1
29379115	JGI_gene	CDS	20857	21939	.	+	0	ID=Thupl.29379115s0001.1.v3.1.CDS.2;Parent=Thupl.29379115s0001.1.v3.1
29379115	JGI_gene	three_prime_UTR	21940	21949	.	+	.	ID=Thupl.29379115s0001.1.v3.1.three_prime_UTR.1;Parent=Thupl.29379115s0001.1.v3.1
29379115	JGI_gene	three_prime_UTR	22081	22796	.	+	.	ID=Thupl.29379115s0001.1.v3.1.three_prime_UTR.2;Parent=Thupl.29379115s0001.1.v3.1
29379115	JGI_gene	gene	49297	274649	.	-	.	ID=Thupl.29379115s0002.v3.1;Name=Thupl.29379115s0002
29379115	JGI_gene	mRNA	49297	274649	.	-	.	ID=Thupl.29379115s0002.1.v3.1;Name=Thupl.29379115s0002.1;longest=1;Parent=Thupl.29379115s0002.v3.1
29379115	JGI_gene	CDS	274237	274444	.	-	0	ID=Thupl.29379115s0002.1.v3.1.CDS.1;Parent=Thupl.29379115s0002.1.v3.1
29379115	JGI_gene	five_prime_UTR	274445	274649	.	-	.	ID=Thupl.29379115s0002.1.v3.1.five_prime_UTR.1;Parent=Thupl.29379115s0002.1.v3.1
29379115	JGI_gene	CDS	274099	274142	.	-	2	ID=Thupl.29379115s0002.1.v3.1.CDS.2;Parent=Thupl.29379115s0002.1.v3.1
29379115	JGI_gene	CDS	235221	235301	.	-	0	ID=Thupl.29379115s0002.1.v3.1.CDS.3;Parent=Thupl.29379115s0002.1.v3.1
29379115	JGI_gene	CDS	197098	197205	.	-	0	ID=Thupl.29379115s0002.1.v3.1.CDS.4;Parent=Thupl.29379115s0002.1.v3.1
29379115	JGI_gene	CDS	196797	196888	.	-	0	ID=Thupl.29379115s0002.1.v3.1.CDS.5;Parent=Thupl.29379115s0002.1.v3.1
29379115	JGI_gene	CDS	114409	114483	.	-	1	ID=Thupl.29379115s0002.1.v3.1.CDS.6;Parent=Thupl.29379115s0002.1.v3.1
29379115	JGI_gene	CDS	114239	114308	.	-	1	ID=Thupl.29379115s0002.1.v3.1.CDS.7;Parent=Thupl.29379115s0002.1.v3.1
29379115	JGI_gene	CDS	53086	53187	.	-	0	ID=Thupl.29379115s0002.1.v3.1.CDS.8;Parent=Thupl.29379115s0002.1.v3.1
29379115	JGI_gene	CDS	52796	52907	.	-	0	ID=Thupl.29379115s0002.1.v3.1.CDS.9;Parent=Thupl.29379115s0002.1.v3.1
29379115	JGI_gene	CDS	52607	52672	.	-	2	ID=Thupl.29379115s0002.1.v3.1.CDS.10;Parent=Thupl.29379115s0002.1.v3.1
29379115	JGI_gene	three_prime_UTR	49297	52385	.	-	.	ID=Thupl.29379115s0002.1.v3.1.three_prime_UTR.1;Parent=Thupl.29379115s0002.1.v3.1
29379115	JGI_gene	CDS	52386	52477	.	-	2	ID=Thupl.29379115s0002.1.v3.1.CDS.11;Parent=Thupl.29379115s0002.1.v3.1
29379115	JGI_gene	gene	408527	409138	.	-	.	ID=Thupl.29379115s0003.v3.1;Name=Thupl.29379115s0003
29379115	JGI_gene	mRNA	408527	409138	.	-	.	ID=Thupl.29379115s0003.1.v3.1;Name=Thupl.29379115s0003.1;longest=1;Parent=Thupl.29379115s0003.v3.1
29379115	JGI_gene	CDS	408527	409138	.	-	0	ID=Thupl.29379115s0003.1.v3.1.CDS.1;Parent=Thupl.29379115s0003.1.v3.1
29379115	JGI_gene	gene	628457	629874	.	-	.	ID=Thupl.29379115s0004.v3.1;Name=Thupl.29379115s0004
29379115	JGI_gene	mRNA	628457	629874	.	-	.	ID=Thupl.29379115s0004.1.v3.1;Name=Thupl.29379115s0004.1;longest=1;Parent=Thupl.29379115s0004.v3.1
29379115	JGI_gene	three_prime_UTR	628457	629143	.	-	.	ID=Thupl.29379115s0004.1.v3.1.three_prime_UTR.1;Parent=Thupl.29379115s0004.1.v3.1
29379115	JGI_gene	CDS	629144	629713	.	-	0	ID=Thupl.29379115s0004.1.v3.1.CDS.1;Parent=Thupl.29379115s0004.1.v3.1
29379115	JGI_gene	five_prime_UTR	629714	629874	.	-	.	ID=Thupl.29379115s0004.1.v3.1.five_prime_UTR.1;Parent=Thupl.29379115s0004.1.v3.1
29379115	JGI_gene	gene	901702	903366	.	+	.	ID=Thupl.29379115s0005.v3.1;Name=Thupl.29379115s0005
29379115	JGI_gene	mRNA	901702	903366	.	+	.	ID=Thupl.29379115s0005.1.v3.1;Name=Thupl.29379115s0005.1;longest=1;Parent=Thupl.29379115s0005.v3.1
29379115	JGI_gene	five_prime_UTR	901702	902436	.	+	.	ID=Thupl.29379115s0005.1.v3.1.five_prime_UTR.1;Parent=Thupl.29379115s0005.1.v3.1
29379115	JGI_gene	CDS	902437	903165	.	+	0	ID=Thupl.29379115s0005.1.v3.1.CDS.1;Parent=Thupl.29379115s0005.1.v3.1
29379115	JGI_gene	three_prime_UTR	903166	903366	.	+	.	ID=Thupl.29379115s0005.1.v3.1.three_prime_UTR.1;Parent=Thupl.29379115s0005.1.v3.1
29379116	JGI_gene	gene	114995	119342	.	+	.	ID=Thupl.29379116s0001.v3.1;Name=Thupl.29379116s0001
29379116	JGI_gene	mRNA	114995	119342	.	+	.	ID=Thupl.29379116s0001.1.v3.1;Name=Thupl.29379116s0001.1;longest=1;Parent=Thupl.29379116s0001.v3.1
29379116	JGI_gene	CDS	114995	115509	.	+	0	ID=Thupl.29379116s0001.1.v3.1.CDS.1;Parent=Thupl.29379116s0001.1.v3.1
29379116	JGI_gene	CDS	117307	118076	.	+	1	ID=Thupl.29379116s0001.1.v3.1.CDS.2;Parent=Thupl.29379116s0001.1.v3.1
29379116	JGI_gene	CDS	119284	119342	.	+	2	ID=Thupl.29379116s0001.1.v3.1.CDS.3;Parent=Thupl.29379116s0001.1.v3.1
29379116	JGI_gene	gene	381702	382724	.	-	.	ID=Thupl.29379116s0002.v3.1;Name=Thupl.29379116s0002
29379116	JGI_gene	mRNA	381702	382724	.	-	.	ID=Thupl.29379116s0002.1.v3.1;Name=Thupl.29379116s0002.1;longest=1;Parent=Thupl.29379116s0002.v3.1
29379116	JGI_gene	three_prime_UTR	381702	381929	.	-	.	ID=Thupl.29379116s0002.1.v3.1.three_prime_UTR.1;Parent=Thupl.29379116s0002.1.v3.1
29379116	JGI_gene	CDS	381930	382607	.	-	0	ID=Thupl.29379116s0002.1.v3.1.CDS.1;Parent=Thupl.29379116s0002.1.v3.1
29379116	JGI_gene	five_prime_UTR	382608	382724	.	-	.	ID=Thupl.29379116s0002.1.v3.1.five_prime_UTR.1;Parent=Thupl.29379116s0002.1.v3.1
29379116	JGI_gene	gene	448868	449786	.	+	.	ID=Thupl.29379116s0003.v3.1;Name=Thupl.29379116s0003
29379116	JGI_gene	mRNA	448868	449786	.	+	.	ID=Thupl.29379116s0003.1.v3.1;Name=Thupl.29379116s0003.1;longest=1;Parent=Thupl.29379116s0003.v3.1
29379116	JGI_gene	five_prime_UTR	448868	448920	.	+	.	ID=Thupl.29379116s0003.1.v3.1.five_prime_UTR.1;Parent=Thupl.29379116s0003.1.v3.1
29379116	JGI_gene	CDS	448921	449517	.	+	0	ID=Thupl.29379116s0003.1.v3.1.CDS.1;Parent=Thupl.29379116s0003.1.v3.1
29379116	JGI_gene	three_prime_UTR	449518	449786	.	+	.	ID=Thupl.29379116s0003.1.v3.1.three_prime_UTR.1;Parent=Thupl.29379116s0003.1.v3.1
29379116	JGI_gene	gene	456691	457918	.	+	.	ID=Thupl.29379116s0004.v3.1;Name=Thupl.29379116s0004
29379116	JGI_gene	mRNA	456691	457918	.	+	.	ID=Thupl.29379116s0004.1.v3.1;Name=Thupl.29379116s0004.1;longest=1;Parent=Thupl.29379116s0004.v3.1
29379116	JGI_gene	five_prime_UTR	456691	457056	.	+	.	ID=Thupl.29379116s0004.1.v3.1.five_prime_UTR.1;Parent=Thupl.29379116s0004.1.v3.1
29379116	JGI_gene	CDS	457057	457656	.	+	0	ID=Thupl.29379116s0004.1.v3.1.CDS.1;Parent=Thupl.29379116s0004.1.v3.1
29379116	JGI_gene	three_prime_UTR	457657	457918	.	+	.	ID=Thupl.29379116s0004.1.v3.1.three_prime_UTR.1;Parent=Thupl.29379116s0004.1.v3.1
29379116	JGI_gene	gene	527741	528947	.	+	.	ID=Thupl.29379116s0005.v3.1;Name=Thupl.29379116s0005
29379116	JGI_gene	mRNA	527741	528947	.	+	.	ID=Thupl.29379116s0005.1.v3.1;Name=Thupl.29379116s0005.1;longest=1;Parent=Thupl.29379116s0005.v3.1
29379116	JGI_gene	five_prime_UTR	527741	527798	.	+	.	ID=Thupl.29379116s0005.1.v3.1.five_prime_UTR.1;Parent=Thupl.29379116s0005.1.v3.1
29379116	JGI_gene	CDS	527799	528434	.	+	0	ID=Thupl.29379116s0005.1.v3.1.CDS.1;Parent=Thupl.29379116s0005.1.v3.1
29379116	JGI_gene	three_prime_UTR	528435	528947	.	+	.	ID=Thupl.29379116s0005.1.v3.1.three_prime_UTR.1;Parent=Thupl.29379116s0005.1.v3.1
29379116	JGI_gene	gene	1168702	1170166	.	-	.	ID=Thupl.29379116s0006.v3.1;Name=Thupl.29379116s0006
29379116	JGI_gene	mRNA	1168702	1170166	.	-	.	ID=Thupl.29379116s0006.1.v3.1;Name=Thupl.29379116s0006.1;longest=1;Parent=Thupl.29379116s0006.v3.1
29379116	JGI_gene	three_prime_UTR	1168702	1169084	.	-	.	ID=Thupl.29379116s0006.1.v3.1.three_prime_UTR.1;Parent=Thupl.29379116s0006.1.v3.1
29379116	JGI_gene	CDS	1169085	1169678	.	-	0	ID=Thupl.29379116s0006.1.v3.1.CDS.1;Parent=Thupl.29379116s0006.1.v3.1
29379116	JGI_gene	five_prime_UTR	1169679	1170166	.	-	.	ID=Thupl.29379116s0006.1.v3.1.five_prime_UTR.1;Parent=Thupl.29379116s0006.1.v3.1
29379116	JGI_gene	gene	1681740	1682297	.	+	.	ID=Thupl.29379116s0007.v3.1;Name=Thupl.29379116s0007
29379116	JGI_gene	mRNA	1681740	1682297	.	+	.	ID=Thupl.29379116s0007.1.v3.1;Name=Thupl.29379116s0007.1;longest=1;Parent=Thupl.29379116s0007.v3.1
29379116	JGI_gene	CDS	1681740	1681798	.	+	0	ID=Thupl.29379116s0007.1.v3.1.CDS.1;Parent=Thupl.29379116s0007.1.v3.1
29379116	JGI_gene	CDS	1681880	1682090	.	+	1	ID=Thupl.29379116s0007.1.v3.1.CDS.2;Parent=Thupl.29379116s0007.1.v3.1
29379116	JGI_gene	CDS	1682166	1682297	.	+	0	ID=Thupl.29379116s0007.1.v3.1.CDS.3;Parent=Thupl.29379116s0007.1.v3.1
29379116	JGI_gene	gene	2039740	2044647	.	+	.	ID=Thupl.29379116s0008.v3.1;Name=Thupl.29379116s0008
29379116	JGI_gene	mRNA	2039740	2044647	.	+	.	ID=Thupl.29379116s0008.1.v3.1;Name=Thupl.29379116s0008.1;longest=1;Parent=Thupl.29379116s0008.v3.1
29379116	JGI_gene	five_prime_UTR	2039740	2041471	.	+	.	ID=Thupl.29379116s0008.1.v3.1.five_prime_UTR.1;Parent=Thupl.29379116s0008.1.v3.1
29379116	JGI_gene	CDS	2041472	2043007	.	+	0	ID=Thupl.29379116s0008.1.v3.1.CDS.1;Parent=Thupl.29379116s0008.1.v3.1
29379116	JGI_gene	CDS	2043236	2043425	.	+	0	ID=Thupl.29379116s0008.1.v3.1.CDS.2;Parent=Thupl.29379116s0008.1.v3.1
29379116	JGI_gene	CDS	2043556	2044256	.	+	2	ID=Thupl.29379116s0008.1.v3.1.CDS.3;Parent=Thupl.29379116s0008.1.v3.1
29379116	JGI_gene	three_prime_UTR	2044257	2044647	.	+	.	ID=Thupl.29379116s0008.1.v3.1.three_prime_UTR.1;Parent=Thupl.29379116s0008.1.v3.1
29379116	JGI_gene	gene	2206470	2209963	.	+	.	ID=Thupl.29379116s0009.v3.1;Name=Thupl.29379116s0009
29379116	JGI_gene	mRNA	2206470	2209963	.	+	.	ID=Thupl.29379116s0009.1.v3.1;Name=Thupl.29379116s0009.1;longest=1;Parent=Thupl.29379116s0009.v3.1
29379116	JGI_gene	five_prime_UTR	2206470	2206912	.	+	.	ID=Thupl.29379116s0009.1.v3.1.five_prime_UTR.1;Parent=Thupl.29379116s0009.1.v3.1
29379116	JGI_gene	CDS	2206913	2209495	.	+	0	ID=Thupl.29379116s0009.1.v3.1.CDS.1;Parent=Thupl.29379116s0009.1.v3.1
29379116	JGI_gene	three_prime_UTR	2209496	2209963	.	+	.	ID=Thupl.29379116s0009.1.v3.1.three_prime_UTR.1;Parent=Thupl.29379116s0009.1.v3.1
29379116	JGI_gene	gene	2213507	2217753	.	+	.	ID=Thupl.29379116s0010.v3.1;Name=Thupl.29379116s0010
29379116	JGI_gene	mRNA	2213507	2217753	.	+	.	ID=Thupl.29379116s0010.1.v3.1;Name=Thupl.29379116s0010.1;longest=1;Parent=Thupl.29379116s0010.v3.1
29379116	JGI_gene	five_prime_UTR	2213507	2213789	.	+	.	ID=Thupl.29379116s0010.1.v3.1.five_prime_UTR.1;Parent=Thupl.29379116s0010.1.v3.1
29379116	JGI_gene	CDS	2213790	2216723	.	+	0	ID=Thupl.29379116s0010.1.v3.1.CDS.1;Parent=Thupl.29379116s0010.1.v3.1
29379116	JGI_gene	three_prime_UTR	2216724	2217753	.	+	.	ID=Thupl.29379116s0010.1.v3.1.three_prime_UTR.1;Parent=Thupl.29379116s0010.1.v3.1
29379116	JGI_gene	gene	2291704	2297306	.	-	.	ID=Thupl.29379116s0011.v3.1;Name=Thupl.29379116s0011
29379116	JGI_gene	mRNA	2291704	2297306	.	-	.	ID=Thupl.29379116s0011.1.v3.1;Name=Thupl.29379116s0011.1;longest=1;Parent=Thupl.29379116s0011.v3.1
29379116	JGI_gene	three_prime_UTR	2291704	2292033	.	-	.	ID=Thupl.29379116s0011.1.v3.1.three_prime_UTR.1;Parent=Thupl.29379116s0011.1.v3.1
29379116	JGI_gene	CDS	2292034	2294583	.	-	0	ID=Thupl.29379116s0011.1.v3.1.CDS.1;Parent=Thupl.29379116s0011.1.v3.1
29379116	JGI_gene	five_prime_UTR	2294584	2297306	.	-	.	ID=Thupl.29379116s0011.1.v3.1.five_prime_UTR.1;Parent=Thupl.29379116s0011.1.v3.1
29379116	JGI_gene	gene	2299025	2302385	.	-	.	ID=Thupl.29379116s0012.v3.1;Name=Thupl.29379116s0012
29379116	JGI_gene	mRNA	2299025	2302385	.	-	.	ID=Thupl.29379116s0012.1.v3.1;Name=Thupl.29379116s0012.1;longest=1;Parent=Thupl.29379116s0012.v3.1
29379116	JGI_gene	three_prime_UTR	2299025	2300029	.	-	.	ID=Thupl.29379116s0012.1.v3.1.three_prime_UTR.1;Parent=Thupl.29379116s0012.1.v3.1
29379116	JGI_gene	CDS	2300030	2302099	.	-	0	ID=Thupl.29379116s0012.1.v3.1.CDS.1;Parent=Thupl.29379116s0012.1.v3.1
29379116	JGI_gene	five_prime_UTR	2302100	2302385	.	-	.	ID=Thupl.29379116s0012.1.v3.1.five_prime_UTR.1;Parent=Thupl.29379116s0012.1.v3.1
29379116	JGI_gene	gene	2328042	2331091	.	+	.	ID=Thupl.29379116s0013.v3.1;Name=Thupl.29379116s0013
29379116	JGI_gene	mRNA	2328042	2331091	.	+	.	ID=Thupl.29379116s0013.1.v3.1;Name=Thupl.29379116s0013.1;longest=1;Parent=Thupl.29379116s0013.v3.1
29379116	JGI_gene	five_prime_UTR	2328042	2328588	.	+	.	ID=Thupl.29379116s0013.1.v3.1.five_prime_UTR.1;Parent=Thupl.29379116s0013.1.v3.1
29379116	JGI_gene	CDS	2328589	2330226	.	+	0	ID=Thupl.29379116s0013.1.v3.1.CDS.1;Parent=Thupl.29379116s0013.1.v3.1
29379116	JGI_gene	three_prime_UTR	2330227	2330565	.	+	.	ID=Thupl.29379116s0013.1.v3.1.three_prime_UTR.1;Parent=Thupl.29379116s0013.1.v3.1
29379116	JGI_gene	three_prime_UTR	2330721	2331091	.	+	.	ID=Thupl.29379116s0013.1.v3.1.three_prime_UTR.2;Parent=Thupl.29379116s0013.1.v3.1
29379116	JGI_gene	gene	2364581	2367264	.	-	.	ID=Thupl.29379116s0014.v3.1;Name=Thupl.29379116s0014
29379116	JGI_gene	mRNA	2364581	2367264	.	-	.	ID=Thupl.29379116s0014.1.v3.1;Name=Thupl.29379116s0014.1;longest=1;Parent=Thupl.29379116s0014.v3.1
29379116	JGI_gene	three_prime_UTR	2364581	2364981	.	-	.	ID=Thupl.29379116s0014.1.v3.1.three_prime_UTR.1;Parent=Thupl.29379116s0014.1.v3.1
29379116	JGI_gene	CDS	2364982	2367039	.	-	0	ID=Thupl.29379116s0014.1.v3.1.CDS.1;Parent=Thupl.29379116s0014.1.v3.1
29379116	JGI_gene	five_prime_UTR	2367040	2367264	.	-	.	ID=Thupl.29379116s0014.1.v3.1.five_prime_UTR.1;Parent=Thupl.29379116s0014.1.v3.1
29379116	JGI_gene	gene	2460229	2465888	.	-	.	ID=Thupl.29379116s0015.v3.1;Name=Thupl.29379116s0015
29379116	JGI_gene	mRNA	2460229	2465888	.	-	.	ID=Thupl.29379116s0015.1.v3.1;Name=Thupl.29379116s0015.1;longest=1;Parent=Thupl.29379116s0015.v3.1
29379116	JGI_gene	three_prime_UTR	2462294	2462596	.	-	.	ID=Thupl.29379116s0015.1.v3.1.three_prime_UTR.1;Parent=Thupl.29379116s0015.1.v3.1
29379116	JGI_gene	CDS	2462597	2465146	.	-	0	ID=Thupl.29379116s0015.1.v3.1.CDS.1;Parent=Thupl.29379116s0015.1.v3.1
29379116	JGI_gene	five_prime_UTR	2465147	2465888	.	-	.	ID=Thupl.29379116s0015.1.v3.1.five_prime_UTR.1;Parent=Thupl.29379116s0015.1.v3.1
29379116	JGI_gene	three_prime_UTR	2461503	2462120	.	-	.	ID=Thupl.29379116s0015.1.v3.1.three_prime_UTR.2;Parent=Thupl.29379116s0015.1.v3.1
29379116	JGI_gene	three_prime_UTR	2460741	2461292	.	-	.	ID=Thupl.29379116s0015.1.v3.1.three_prime_UTR.3;Parent=Thupl.29379116s0015.1.v3.1
29379116	JGI_gene	three_prime_UTR	2460229	2460618	.	-	.	ID=Thupl.29379116s0015.1.v3.1.three_prime_UTR.4;Parent=Thupl.29379116s0015.1.v3.1
29379116	JGI_gene	gene	2560462	2561319	.	-	.	ID=Thupl.29379116s0016.v3.1;Name=Thupl.29379116s0016
29379116	JGI_gene	mRNA	2560462	2561319	.	-	.	ID=Thupl.29379116s0016.1.v3.1;Name=Thupl.29379116s0016.1;longest=1;Parent=Thupl.29379116s0016.v3.1
29379116	JGI_gene	CDS	2560462	2561319	.	-	0	ID=Thupl.29379116s0016.1.v3.1.CDS.1;Parent=Thupl.29379116s0016.1.v3.1
29379116	JGI_gene	gene	2578148	2578899	.	+	.	ID=Thupl.29379116s0017.v3.1;Name=Thupl.29379116s0017
29379116	JGI_gene	mRNA	2578148	2578899	.	+	.	ID=Thupl.29379116s0017.1.v3.1;Name=Thupl.29379116s0017.1;longest=1;Parent=Thupl.29379116s0017.v3.1
29379116	JGI_gene	CDS	2578148	2578274	.	+	0	ID=Thupl.29379116s0017.1.v3.1.CDS.1;Parent=Thupl.29379116s0017.1.v3.1
29379116	JGI_gene	CDS	2578367	2578899	.	+	2	ID=Thupl.29379116s0017.1.v3.1.CDS.2;Parent=Thupl.29379116s0017.1.v3.1
29379116	JGI_gene	gene	2589012	2589763	.	+	.	ID=Thupl.29379116s0018.v3.1;Name=Thupl.29379116s0018
29379116	JGI_gene	mRNA	2589012	2589763	.	+	.	ID=Thupl.29379116s0018.1.v3.1;Name=Thupl.29379116s0018.1;longest=1;Parent=Thupl.29379116s0018.v3.1
29379116	JGI_gene	CDS	2589012	2589138	.	+	0	ID=Thupl.29379116s0018.1.v3.1.CDS.1;Parent=Thupl.29379116s0018.1.v3.1
29379116	JGI_gene	CDS	2589231	2589763	.	+	2	ID=Thupl.29379116s0018.1.v3.1.CDS.2;Parent=Thupl.29379116s0018.1.v3.1
29379116	JGI_gene	gene	4036987	4049900	.	+	.	ID=Thupl.29379116s0019.v3.1;Name=Thupl.29379116s0019
29379116	JGI_gene	mRNA	4036987	4049900	.	+	.	ID=Thupl.29379116s0019.1.v3.1;Name=Thupl.29379116s0019.1;longest=1;Parent=Thupl.29379116s0019.v3.1
29379116	JGI_gene	five_prime_UTR	4036987	4037150	.	+	.	ID=Thupl.29379116s0019.1.v3.1.five_prime_UTR.1;Parent=Thupl.29379116s0019.1.v3.1
29379116	JGI_gene	CDS	4037151	4037292	.	+	0	ID=Thupl.29379116s0019.1.v3.1.CDS.1;Parent=Thupl.29379116s0019.1.v3.1
29379116	JGI_gene	CDS	4040438	4041110	.	+	2	ID=Thupl.29379116s0019.1.v3.1.CDS.2;Parent=Thupl.29379116s0019.1.v3.1
29379116	JGI_gene	CDS	4047552	4047868	.	+	1	ID=Thupl.29379116s0019.1.v3.1.CDS.3;Parent=Thupl.29379116s0019.1.v3.1
29379116	JGI_gene	CDS	4048099	4049555	.	+	2	ID=Thupl.29379116s0019.1.v3.1.CDS.4;Parent=Thupl.29379116s0019.1.v3.1
29379116	JGI_gene	three_prime_UTR	4049556	4049900	.	+	.	ID=Thupl.29379116s0019.1.v3.1.three_prime_UTR.1;Parent=Thupl.29379116s0019.1.v3.1
29379116	JGI_gene	gene	4199138	4203036	.	-	.	ID=Thupl.29379116s0020.v3.1;Name=Thupl.29379116s0020
29379116	JGI_gene	mRNA	4199138	4203036	.	-	.	ID=Thupl.29379116s0020.1.v3.1;Name=Thupl.29379116s0020.1;longest=1;Parent=Thupl.29379116s0020.v3.1
29379116	JGI_gene	CDS	4202633	4203036	.	-	0	ID=Thupl.29379116s0020.1.v3.1.CDS.1;Parent=Thupl.29379116s0020.1.v3.1
29379116	JGI_gene	CDS	4202321	4202403	.	-	1	ID=Thupl.29379116s0020.1.v3.1.CDS.2;Parent=Thupl.29379116s0020.1.v3.1
29379116	JGI_gene	CDS	4201802	4201890	.	-	2	ID=Thupl.29379116s0020.1.v3.1.CDS.3;Parent=Thupl.29379116s0020.1.v3.1
29379116	JGI_gene	CDS	4201562	4201635	.	-	0	ID=Thupl.29379116s0020.1.v3.1.CDS.4;Parent=Thupl.29379116s0020.1.v3.1
29379116	JGI_gene	CDS	4200550	4200600	.	-	1	ID=Thupl.29379116s0020.1.v3.1.CDS.5;Parent=Thupl.29379116s0020.1.v3.1
29379116	JGI_gene	CDS	4200342	4200418	.	-	1	ID=Thupl.29379116s0020.1.v3.1.CDS.6;Parent=Thupl.29379116s0020.1.v3.1
29379116	JGI_gene	CDS	4199138	4199988	.	-	2	ID=Thupl.29379116s0020.1.v3.1.CDS.7;Parent=Thupl.29379116s0020.1.v3.1
29379116	JGI_gene	gene	4270464	4274341	.	-	.	ID=Thupl.29379116s0021.v3.1;Name=Thupl.29379116s0021
29379116	JGI_gene	mRNA	4270464	4274341	.	-	.	ID=Thupl.29379116s0021.1.v3.1;Name=Thupl.29379116s0021.1;longest=1;Parent=Thupl.29379116s0021.v3.1
29379116	JGI_gene	CDS	4273959	4274341	.	-	0	ID=Thupl.29379116s0021.1.v3.1.CDS.1;Parent=Thupl.29379116s0021.1.v3.1
29379116	JGI_gene	CDS	4273647	4273729	.	-	1	ID=Thupl.29379116s0021.1.v3.1.CDS.2;Parent=Thupl.29379116s0021.1.v3.1
29379116	JGI_gene	CDS	4273128	4273216	.	-	2	ID=Thupl.29379116s0021.1.v3.1.CDS.3;Parent=Thupl.29379116s0021.1.v3.1
29379116	JGI_gene	CDS	4272888	4272961	.	-	0	ID=Thupl.29379116s0021.1.v3.1.CDS.4;Parent=Thupl.29379116s0021.1.v3.1
29379116	JGI_gene	CDS	4271876	4271926	.	-	1	ID=Thupl.29379116s0021.1.v3.1.CDS.5;Parent=Thupl.29379116s0021.1.v3.1
29379116	JGI_gene	CDS	4271668	4271744	.	-	1	ID=Thupl.29379116s0021.1.v3.1.CDS.6;Parent=Thupl.29379116s0021.1.v3.1
29379116	JGI_gene	CDS	4270464	4271314	.	-	2	ID=Thupl.29379116s0021.1.v3.1.CDS.7;Parent=Thupl.29379116s0021.1.v3.1
29379116	JGI_gene	gene	4400348	4405316	.	-	.	ID=Thupl.29379116s0022.v3.1;Name=Thupl.29379116s0022
29379116	JGI_gene	mRNA	4400348	4405316	.	-	.	ID=Thupl.29379116s0022.1.v3.1;Name=Thupl.29379116s0022.1;longest=1;Parent=Thupl.29379116s0022.v3.1
29379116	JGI_gene	CDS	4403737	4404569	.	-	0	ID=Thupl.29379116s0022.1.v3.1.CDS.1;Parent=Thupl.29379116s0022.1.v3.1
29379116	JGI_gene	five_prime_UTR	4404570	4405316	.	-	.	ID=Thupl.29379116s0022.1.v3.1.five_prime_UTR.1;Parent=Thupl.29379116s0022.1.v3.1
29379116	JGI_gene	CDS	4403421	4403503	.	-	1	ID=Thupl.29379116s0022.1.v3.1.CDS.2;Parent=Thupl.29379116s0022.1.v3.1
29379116	JGI_gene	CDS	4403166	4403174	.	-	2	ID=Thupl.29379116s0022.1.v3.1.CDS.3;Parent=Thupl.29379116s0022.1.v3.1
29379116	JGI_gene	CDS	4402922	4403010	.	-	2	ID=Thupl.29379116s0022.1.v3.1.CDS.4;Parent=Thupl.29379116s0022.1.v3.1
29379116	JGI_gene	CDS	4402732	4402805	.	-	0	ID=Thupl.29379116s0022.1.v3.1.CDS.5;Parent=Thupl.29379116s0022.1.v3.1
29379116	JGI_gene	CDS	4402244	4402294	.	-	1	ID=Thupl.29379116s0022.1.v3.1.CDS.6;Parent=Thupl.29379116s0022.1.v3.1
29379116	JGI_gene	CDS	4402041	4402117	.	-	1	ID=Thupl.29379116s0022.1.v3.1.CDS.7;Parent=Thupl.29379116s0022.1.v3.1
29379116	JGI_gene	three_prime_UTR	4400348	4400859	.	-	.	ID=Thupl.29379116s0022.1.v3.1.three_prime_UTR.1;Parent=Thupl.29379116s0022.1.v3.1
29379116	JGI_gene	CDS	4400860	4401719	.	-	2	ID=Thupl.29379116s0022.1.v3.1.CDS.8;Parent=Thupl.29379116s0022.1.v3.1
29379116	JGI_gene	gene	4664234	4664572	.	-	.	ID=Thupl.29379116s0023.v3.1;Name=Thupl.29379116s0023
29379116	JGI_gene	mRNA	4664234	4664572	.	-	.	ID=Thupl.29379116s0023.1.v3.1;Name=Thupl.29379116s0023.1;longest=1;Parent=Thupl.29379116s0023.v3.1
29379116	JGI_gene	three_prime_UTR	4664234	4664249	.	-	.	ID=Thupl.29379116s0023.1.v3.1.three_prime_UTR.1;Parent=Thupl.29379116s0023.1.v3.1
29379116	JGI_gene	CDS	4664250	4664549	.	-	0	ID=Thupl.29379116s0023.1.v3.1.CDS.1;Parent=Thupl.29379116s0023.1.v3.1
29379116	JGI_gene	five_prime_UTR	4664550	4664572	.	-	.	ID=Thupl.29379116s0023.1.v3.1.five_prime_UTR.1;Parent=Thupl.29379116s0023.1.v3.1
29379116	JGI_gene	gene	4676724	4678210	.	-	.	ID=Thupl.29379116s0024.v3.1;Name=Thupl.29379116s0024
29379116	JGI_gene	mRNA	4676724	4678210	.	-	.	ID=Thupl.29379116s0024.1.v3.1;Name=Thupl.29379116s0024.1;longest=1;Parent=Thupl.29379116s0024.v3.1
29379116	JGI_gene	three_prime_UTR	4676724	4677337	.	-	.	ID=Thupl.29379116s0024.1.v3.1.three_prime_UTR.1;Parent=Thupl.29379116s0024.1.v3.1
29379116	JGI_gene	CDS	4677338	4677997	.	-	0	ID=Thupl.29379116s0024.1.v3.1.CDS.1;Parent=Thupl.29379116s0024.1.v3.1
29379116	JGI_gene	five_prime_UTR	4677998	4678210	.	-	.	ID=Thupl.29379116s0024.1.v3.1.five_prime_UTR.1;Parent=Thupl.29379116s0024.1.v3.1
29379117	JGI_gene	gene	43452	56006	.	-	.	ID=Thupl.29379117s0001.v3.1;Name=Thupl.29379117s0001
29379117	JGI_gene	mRNA	43452	56006	.	-	.	ID=Thupl.29379117s0001.1.v3.1;Name=Thupl.29379117s0001.1;longest=1;Parent=Thupl.29379117s0001.v3.1
29379117	JGI_gene	CDS	55903	56001	.	-	0	ID=Thupl.29379117s0001.1.v3.1.CDS.1;Parent=Thupl.29379117s0001.1.v3.1
29379117	JGI_gene	five_prime_UTR	56002	56006	.	-	.	ID=Thupl.29379117s0001.1.v3.1.five_prime_UTR.1;Parent=Thupl.29379117s0001.1.v3.1
29379117	JGI_gene	CDS	44492	44575	.	-	0	ID=Thupl.29379117s0001.1.v3.1.CDS.2;Parent=Thupl.29379117s0001.1.v3.1
29379117	JGI_gene	CDS	44162	44275	.	-	0	ID=Thupl.29379117s0001.1.v3.1.CDS.3;Parent=Thupl.29379117s0001.1.v3.1
29379117	JGI_gene	three_prime_UTR	43452	43843	.	-	.	ID=Thupl.29379117s0001.1.v3.1.three_prime_UTR.1;Parent=Thupl.29379117s0001.1.v3.1
29379117	JGI_gene	CDS	43844	44062	.	-	0	ID=Thupl.29379117s0001.1.v3.1.CDS.4;Parent=Thupl.29379117s0001.1.v3.1
29379117	JGI_gene	gene	780226	783532	.	+	.	ID=Thupl.29379117s0002.v3.1;Name=Thupl.29379117s0002
29379117	JGI_gene	mRNA	780226	783532	.	+	.	ID=Thupl.29379117s0002.1.v3.1;Name=Thupl.29379117s0002.1;longest=1;Parent=Thupl.29379117s0002.v3.1
29379117	JGI_gene	five_prime_UTR	780226	780469	.	+	.	ID=Thupl.29379117s0002.1.v3.1.five_prime_UTR.1;Parent=Thupl.29379117s0002.1.v3.1
29379117	JGI_gene	five_prime_UTR	782717	782749	.	+	.	ID=Thupl.29379117s0002.1.v3.1.five_prime_UTR.2;Parent=Thupl.29379117s0002.1.v3.1
29379117	JGI_gene	CDS	782750	783184	.	+	0	ID=Thupl.29379117s0002.1.v3.1.CDS.1;Parent=Thupl.29379117s0002.1.v3.1
29379117	JGI_gene	three_prime_UTR	783185	783532	.	+	.	ID=Thupl.29379117s0002.1.v3.1.three_prime_UTR.1;Parent=Thupl.29379117s0002.1.v3.1
29379117	JGI_gene	gene	1189227	1275220	.	-	.	ID=Thupl.29379117s0003.v3.1;Name=Thupl.29379117s0003
29379117	JGI_gene	mRNA	1189227	1275220	.	-	.	ID=Thupl.29379117s0003.1.v3.1;Name=Thupl.29379117s0003.1;longest=1;Parent=Thupl.29379117s0003.v3.1
29379117	JGI_gene	CDS	1274358	1274664	.	-	0	ID=Thupl.29379117s0003.1.v3.1.CDS.1;Parent=Thupl.29379117s0003.1.v3.1
29379117	JGI_gene	five_prime_UTR	1274665	1275220	.	-	.	ID=Thupl.29379117s0003.1.v3.1.five_prime_UTR.1;Parent=Thupl.29379117s0003.1.v3.1
29379117	JGI_gene	CDS	1248015	1248239	.	-	2	ID=Thupl.29379117s0003.1.v3.1.CDS.2;Parent=Thupl.29379117s0003.1.v3.1
29379117	JGI_gene	CDS	1191198	1191904	.	-	2	ID=Thupl.29379117s0003.1.v3.1.CDS.3;Parent=Thupl.29379117s0003.1.v3.1
29379117	JGI_gene	CDS	1190307	1191080	.	-	0	ID=Thupl.29379117s0003.1.v3.1.CDS.4;Parent=Thupl.29379117s0003.1.v3.1
29379117	JGI_gene	three_prime_UTR	1189227	1189736	.	-	.	ID=Thupl.29379117s0003.1.v3.1.three_prime_UTR.1;Parent=Thupl.29379117s0003.1.v3.1
29379117	JGI_gene	CDS	1189737	1189814	.	-	0	ID=Thupl.29379117s0003.1.v3.1.CDS.5;Parent=Thupl.29379117s0003.1.v3.1
29379117	JGI_gene	gene	1208023	1211407	.	-	.	ID=Thupl.29379117s0004.v3.1;Name=Thupl.29379117s0004
29379117	JGI_gene	mRNA	1208023	1211407	.	-	.	ID=Thupl.29379117s0004.1.v3.1;Name=Thupl.29379117s0004.1;longest=1;Parent=Thupl.29379117s0004.v3.1
29379117	JGI_gene	three_prime_UTR	1208023	1209377	.	-	.	ID=Thupl.29379117s0004.1.v3.1.three_prime_UTR.1;Parent=Thupl.29379117s0004.1.v3.1
29379117	JGI_gene	CDS	1209378	1211180	.	-	0	ID=Thupl.29379117s0004.1.v3.1.CDS.1;Parent=Thupl.29379117s0004.1.v3.1
29379117	JGI_gene	five_prime_UTR	1211181	1211407	.	-	.	ID=Thupl.29379117s0004.1.v3.1.five_prime_UTR.1;Parent=Thupl.29379117s0004.1.v3.1
29379117	JGI_gene	gene	1433689	1436249	.	-	.	ID=Thupl.29379117s0005.v3.1;Name=Thupl.29379117s0005
29379117	JGI_gene	mRNA	1433689	1436249	.	-	.	ID=Thupl.29379117s0005.1.v3.1;Name=Thupl.29379117s0005.1;longest=1;Parent=Thupl.29379117s0005.v3.1
29379117	JGI_gene	three_prime_UTR	1433689	1434570	.	-	.	ID=Thupl.29379117s0005.1.v3.1.three_prime_UTR.1;Parent=Thupl.29379117s0005.1.v3.1
29379117	JGI_gene	CDS	1434571	1435818	.	-	0	ID=Thupl.29379117s0005.1.v3.1.CDS.1;Parent=Thupl.29379117s0005.1.v3.1
29379117	JGI_gene	five_prime_UTR	1435819	1436249	.	-	.	ID=Thupl.29379117s0005.1.v3.1.five_prime_UTR.1;Parent=Thupl.29379117s0005.1.v3.1
29379117	JGI_gene	gene	1458990	1459313	.	+	.	ID=Thupl.29379117s0006.v3.1;Name=Thupl.29379117s0006
29379117	JGI_gene	mRNA	1458990	1459313	.	+	.	ID=Thupl.29379117s0006.1.v3.1;Name=Thupl.29379117s0006.1;longest=1;Parent=Thupl.29379117s0006.v3.1
29379117	JGI_gene	CDS	1458990	1459313	.	+	0	ID=Thupl.29379117s0006.1.v3.1.CDS.1;Parent=Thupl.29379117s0006.1.v3.1
29379118	JGI_gene	gene	1530	3373	.	+	.	ID=Thupl.29379118s0001.v3.1;Name=Thupl.29379118s0001
29379118	JGI_gene	mRNA	1530	3373	.	+	.	ID=Thupl.29379118s0001.1.v3.1;Name=Thupl.29379118s0001.1;longest=1;Parent=Thupl.29379118s0001.v3.1
29379118	JGI_gene	five_prime_UTR	1530	1738	.	+	.	ID=Thupl.29379118s0001.1.v3.1.five_prime_UTR.1;Parent=Thupl.29379118s0001.1.v3.1
29379118	JGI_gene	five_prime_UTR	1859	1908	.	+	.	ID=Thupl.29379118s0001.1.v3.1.five_prime_UTR.2;Parent=Thupl.29379118s0001.1.v3.1
29379118	JGI_gene	CDS	1909	1926	.	+	0	ID=Thupl.29379118s0001.1.v3.1.CDS.1;Parent=Thupl.29379118s0001.1.v3.1
29379118	JGI_gene	CDS	2017	2175	.	+	0	ID=Thupl.29379118s0001.1.v3.1.CDS.2;Parent=Thupl.29379118s0001.1.v3.1
29379118	JGI_gene	CDS	2279	2485	.	+	0	ID=Thupl.29379118s0001.1.v3.1.CDS.3;Parent=Thupl.29379118s0001.1.v3.1
29379118	JGI_gene	CDS	2584	2766	.	+	0	ID=Thupl.29379118s0001.1.v3.1.CDS.4;Parent=Thupl.29379118s0001.1.v3.1
29379118	JGI_gene	CDS	2848	3048	.	+	0	ID=Thupl.29379118s0001.1.v3.1.CDS.5;Parent=Thupl.29379118s0001.1.v3.1
29379118	JGI_gene	three_prime_UTR	3049	3373	.	+	.	ID=Thupl.29379118s0001.1.v3.1.three_prime_UTR.1;Parent=Thupl.29379118s0001.1.v3.1
29379118	JGI_gene	gene	257872	313822	.	-	.	ID=Thupl.29379118s0002.v3.1;Name=Thupl.29379118s0002
29379118	JGI_gene	mRNA	257872	313822	.	-	.	ID=Thupl.29379118s0002.1.v3.1;Name=Thupl.29379118s0002.1;longest=1;Parent=Thupl.29379118s0002.v3.1
29379118	JGI_gene	CDS	313556	313796	.	-	0	ID=Thupl.29379118s0002.1.v3.1.CDS.1;Parent=Thupl.29379118s0002.1.v3.1
29379118	JGI_gene	five_prime_UTR	313797	313822	.	-	.	ID=Thupl.29379118s0002.1.v3.1.five_prime_UTR.1;Parent=Thupl.29379118s0002.1.v3.1
29379118	JGI_gene	CDS	313294	313428	.	-	2	ID=Thupl.29379118s0002.1.v3.1.CDS.2;Parent=Thupl.29379118s0002.1.v3.1
29379118	JGI_gene	CDS	312908	313064	.	-	2	ID=Thupl.29379118s0002.1.v3.1.CDS.3;Parent=Thupl.29379118s0002.1.v3.1
29379118	JGI_gene	CDS	259732	260146	.	-	1	ID=Thupl.29379118s0002.1.v3.1.CDS.4;Parent=Thupl.29379118s0002.1.v3.1
29379118	JGI_gene	three_prime_UTR	257872	258116	.	-	.	ID=Thupl.29379118s0002.1.v3.1.three_prime_UTR.1;Parent=Thupl.29379118s0002.1.v3.1
29379118	JGI_gene	CDS	258117	258383	.	-	0	ID=Thupl.29379118s0002.1.v3.1.CDS.5;Parent=Thupl.29379118s0002.1.v3.1
29379118	JGI_gene	gene	744168	744488	.	+	.	ID=Thupl.29379118s0003.v3.1;Name=Thupl.29379118s0003
29379118	JGI_gene	mRNA	744168	744488	.	+	.	ID=Thupl.29379118s0003.1.v3.1;Name=Thupl.29379118s0003.1;longest=1;Parent=Thupl.29379118s0003.v3.1
29379118	JGI_gene	CDS	744168	744488	.	+	0	ID=Thupl.29379118s0003.1.v3.1.CDS.1;Parent=Thupl.29379118s0003.1.v3.1
29379118	JGI_gene	gene	844367	850665	.	+	.	ID=Thupl.29379118s0004.v3.1;Name=Thupl.29379118s0004
29379118	JGI_gene	mRNA	844367	850665	.	+	.	ID=Thupl.29379118s0004.1.v3.1;Name=Thupl.29379118s0004.1;longest=1;Parent=Thupl.29379118s0004.v3.1
29379118	JGI_gene	five_prime_UTR	844367	844645	.	+	.	ID=Thupl.29379118s0004.1.v3.1.five_prime_UTR.1;Parent=Thupl.29379118s0004.1.v3.1
29379118	JGI_gene	CDS	844646	844854	.	+	0	ID=Thupl.29379118s0004.1.v3.1.CDS.1;Parent=Thupl.29379118s0004.1.v3.1
29379118	JGI_gene	CDS	845703	846346	.	+	1	ID=Thupl.29379118s0004.1.v3.1.CDS.2;Parent=Thupl.29379118s0004.1.v3.1
29379118	JGI_gene	CDS	848356	848586	.	+	2	ID=Thupl.29379118s0004.1.v3.1.CDS.3;Parent=Thupl.29379118s0004.1.v3.1
29379118	JGI_gene	CDS	848919	850528	.	+	2	ID=Thupl.29379118s0004.1.v3.1.CDS.4;Parent=Thupl.29379118s0004.1.v3.1
29379118	JGI_gene	three_prime_UTR	850529	850665	.	+	.	ID=Thupl.29379118s0004.1.v3.1.three_prime_UTR.1;Parent=Thupl.29379118s0004.1.v3.1
29379118	JGI_gene	gene	982513	986617	.	-	.	ID=Thupl.29379118s0005.v3.1;Name=Thupl.29379118s0005
29379118	JGI_gene	mRNA	982513	986617	.	-	.	ID=Thupl.29379118s0005.1.v3.1;Name=Thupl.29379118s0005.1;longest=1;Parent=Thupl.29379118s0005.v3.1
29379118	JGI_gene	three_prime_UTR	983399	983667	.	-	.	ID=Thupl.29379118s0005.1.v3.1.three_prime_UTR.1;Parent=Thupl.29379118s0005.1.v3.1
29379118	JGI_gene	CDS	983668	985815	.	-	0	ID=Thupl.29379118s0005.1.v3.1.CDS.1;Parent=Thupl.29379118s0005.1.v3.1
29379118	JGI_gene	five_prime_UTR	985816	986617	.	-	.	ID=Thupl.29379118s0005.1.v3.1.five_prime_UTR.1;Parent=Thupl.29379118s0005.1.v3.1
29379118	JGI_gene	three_prime_UTR	983000	983188	.	-	.	ID=Thupl.29379118s0005.1.v3.1.three_prime_UTR.2;Parent=Thupl.29379118s0005.1.v3.1
29379118	JGI_gene	three_prime_UTR	982513	982854	.	-	.	ID=Thupl.29379118s0005.1.v3.1.three_prime_UTR.3;Parent=Thupl.29379118s0005.1.v3.1
29379118	JGI_gene	gene	1154204	1230183	.	-	.	ID=Thupl.29379118s0006.v3.1;Name=Thupl.29379118s0006
29379118	JGI_gene	mRNA	1154204	1230183	.	-	.	ID=Thupl.29379118s0006.1.v3.1;Name=Thupl.29379118s0006.1;longest=1;Parent=Thupl.29379118s0006.v3.1
29379118	JGI_gene	CDS	1229669	1230006	.	-	0	ID=Thupl.29379118s0006.1.v3.1.CDS.1;Parent=Thupl.29379118s0006.1.v3.1
29379118	JGI_gene	five_prime_UTR	1230007	1230183	.	-	.	ID=Thupl.29379118s0006.1.v3.1.five_prime_UTR.1;Parent=Thupl.29379118s0006.1.v3.1
29379118	JGI_gene	CDS	1214560	1214791	.	-	1	ID=Thupl.29379118s0006.1.v3.1.CDS.2;Parent=Thupl.29379118s0006.1.v3.1
29379118	JGI_gene	CDS	1207750	1207842	.	-	0	ID=Thupl.29379118s0006.1.v3.1.CDS.3;Parent=Thupl.29379118s0006.1.v3.1
29379118	JGI_gene	CDS	1207323	1207649	.	-	0	ID=Thupl.29379118s0006.1.v3.1.CDS.4;Parent=Thupl.29379118s0006.1.v3.1
29379118	JGI_gene	CDS	1207008	1207080	.	-	0	ID=Thupl.29379118s0006.1.v3.1.CDS.5;Parent=Thupl.29379118s0006.1.v3.1
29379118	JGI_gene	CDS	1195821	1195953	.	-	2	ID=Thupl.29379118s0006.1.v3.1.CDS.6;Parent=Thupl.29379118s0006.1.v3.1
29379118	JGI_gene	CDS	1195591	1195744	.	-	1	ID=Thupl.29379118s0006.1.v3.1.CDS.7;Parent=Thupl.29379118s0006.1.v3.1
29379118	JGI_gene	CDS	1159983	1160066	.	-	0	ID=Thupl.29379118s0006.1.v3.1.CDS.8;Parent=Thupl.29379118s0006.1.v3.1
29379118	JGI_gene	CDS	1159707	1159829	.	-	0	ID=Thupl.29379118s0006.1.v3.1.CDS.9;Parent=Thupl.29379118s0006.1.v3.1
29379118	JGI_gene	CDS	1156184	1156357	.	-	0	ID=Thupl.29379118s0006.1.v3.1.CDS.10;Parent=Thupl.29379118s0006.1.v3.1
29379118	JGI_gene	CDS	1155964	1156098	.	-	0	ID=Thupl.29379118s0006.1.v3.1.CDS.11;Parent=Thupl.29379118s0006.1.v3.1
29379118	JGI_gene	CDS	1155660	1155755	.	-	0	ID=Thupl.29379118s0006.1.v3.1.CDS.12;Parent=Thupl.29379118s0006.1.v3.1
29379118	JGI_gene	CDS	1155183	1155527	.	-	0	ID=Thupl.29379118s0006.1.v3.1.CDS.13;Parent=Thupl.29379118s0006.1.v3.1
29379118	JGI_gene	CDS	1155007	1155050	.	-	0	ID=Thupl.29379118s0006.1.v3.1.CDS.14;Parent=Thupl.29379118s0006.1.v3.1
29379118	JGI_gene	three_prime_UTR	1154204	1154631	.	-	.	ID=Thupl.29379118s0006.1.v3.1.three_prime_UTR.1;Parent=Thupl.29379118s0006.1.v3.1
29379118	JGI_gene	CDS	1154632	1154878	.	-	1	ID=Thupl.29379118s0006.1.v3.1.CDS.15;Parent=Thupl.29379118s0006.1.v3.1
29379118	JGI_gene	gene	1188449	1189950	.	-	.	ID=Thupl.29379118s0007.v3.1;Name=Thupl.29379118s0007
29379118	JGI_gene	mRNA	1188449	1189950	.	-	.	ID=Thupl.29379118s0007.1.v3.1;Name=Thupl.29379118s0007.1;longest=1;Parent=Thupl.29379118s0007.v3.1
29379118	JGI_gene	three_prime_UTR	1188449	1188618	.	-	.	ID=Thupl.29379118s0007.1.v3.1.three_prime_UTR.1;Parent=Thupl.29379118s0007.1.v3.1
29379118	JGI_gene	CDS	1188619	1189623	.	-	0	ID=Thupl.29379118s0007.1.v3.1.CDS.1;Parent=Thupl.29379118s0007.1.v3.1
29379118	JGI_gene	five_prime_UTR	1189624	1189950	.	-	.	ID=Thupl.29379118s0007.1.v3.1.five_prime_UTR.1;Parent=Thupl.29379118s0007.1.v3.1
29379118	JGI_gene	gene	1439394	1439834	.	-	.	ID=Thupl.29379118s0008.v3.1;Name=Thupl.29379118s0008
29379118	JGI_gene	mRNA	1439394	1439834	.	-	.	ID=Thupl.29379118s0008.1.v3.1;Name=Thupl.29379118s0008.1;longest=1;Parent=Thupl.29379118s0008.v3.1
29379118	JGI_gene	CDS	1439394	1439834	.	-	0	ID=Thupl.29379118s0008.1.v3.1.CDS.1;Parent=Thupl.29379118s0008.1.v3.1
29379118	JGI_gene	gene	1964607	1969611	.	+	.	ID=Thupl.29379118s0009.v3.1;Name=Thupl.29379118s0009
29379118	JGI_gene	mRNA	1964607	1969611	.	+	.	ID=Thupl.29379118s0009.1.v3.1;Name=Thupl.29379118s0009.1;longest=1;Parent=Thupl.29379118s0009.v3.1
29379118	JGI_gene	five_prime_UTR	1964607	1965215	.	+	.	ID=Thupl.29379118s0009.1.v3.1.five_prime_UTR.1;Parent=Thupl.29379118s0009.1.v3.1
29379118	JGI_gene	CDS	1965216	1965281	.	+	0	ID=Thupl.29379118s0009.1.v3.1.CDS.1;Parent=Thupl.29379118s0009.1.v3.1
29379118	JGI_gene	CDS	1968226	1969329	.	+	0	ID=Thupl.29379118s0009.1.v3.1.CDS.2;Parent=Thupl.29379118s0009.1.v3.1
29379118	JGI_gene	three_prime_UTR	1969330	1969611	.	+	.	ID=Thupl.29379118s0009.1.v3.1.three_prime_UTR.1;Parent=Thupl.29379118s0009.1.v3.1
29379118	JGI_gene	gene	2059650	2064660	.	+	.	ID=Thupl.29379118s0010.v3.1;Name=Thupl.29379118s0010
29379118	JGI_gene	mRNA	2059650	2064660	.	+	.	ID=Thupl.29379118s0010.1.v3.1;Name=Thupl.29379118s0010.1;longest=1;Parent=Thupl.29379118s0010.v3.1
29379118	JGI_gene	five_prime_UTR	2059650	2062455	.	+	.	ID=Thupl.29379118s0010.1.v3.1.five_prime_UTR.1;Parent=Thupl.29379118s0010.1.v3.1
29379118	JGI_gene	five_prime_UTR	2063351	2063374	.	+	.	ID=Thupl.29379118s0010.1.v3.1.five_prime_UTR.2;Parent=Thupl.29379118s0010.1.v3.1
29379118	JGI_gene	CDS	2063375	2064454	.	+	0	ID=Thupl.29379118s0010.1.v3.1.CDS.1;Parent=Thupl.29379118s0010.1.v3.1
29379118	JGI_gene	three_prime_UTR	2064455	2064660	.	+	.	ID=Thupl.29379118s0010.1.v3.1.three_prime_UTR.1;Parent=Thupl.29379118s0010.1.v3.1
29379120	JGI_gene	gene	64647	65806	.	+	.	ID=Thupl.29379120s0001.v3.1;Name=Thupl.29379120s0001
29379120	JGI_gene	mRNA	64647	65806	.	+	.	ID=Thupl.29379120s0001.1.v3.1;Name=Thupl.29379120s0001.1;longest=1;Parent=Thupl.29379120s0001.v3.1
29379120	JGI_gene	five_prime_UTR	64647	64833	.	+	.	ID=Thupl.29379120s0001.1.v3.1.five_prime_UTR.1;Parent=Thupl.29379120s0001.1.v3.1
29379120	JGI_gene	CDS	64834	65014	.	+	0	ID=Thupl.29379120s0001.1.v3.1.CDS.1;Parent=Thupl.29379120s0001.1.v3.1
29379120	JGI_gene	CDS	65140	65441	.	+	2	ID=Thupl.29379120s0001.1.v3.1.CDS.2;Parent=Thupl.29379120s0001.1.v3.1
29379120	JGI_gene	three_prime_UTR	65442	65806	.	+	.	ID=Thupl.29379120s0001.1.v3.1.three_prime_UTR.1;Parent=Thupl.29379120s0001.1.v3.1
29379120	JGI_gene	gene	71952	76752	.	+	.	ID=Thupl.29379120s0002.v3.1;Name=Thupl.29379120s0002
29379120	JGI_gene	mRNA	71952	76752	.	+	.	ID=Thupl.29379120s0002.1.v3.1;Name=Thupl.29379120s0002.1;longest=1;Parent=Thupl.29379120s0002.v3.1
29379120	JGI_gene	five_prime_UTR	71952	72023	.	+	.	ID=Thupl.29379120s0002.1.v3.1.five_prime_UTR.1;Parent=Thupl.29379120s0002.1.v3.1
29379120	JGI_gene	CDS	72024	72204	.	+	0	ID=Thupl.29379120s0002.1.v3.1.CDS.1;Parent=Thupl.29379120s0002.1.v3.1
29379120	JGI_gene	CDS	72333	72510	.	+	2	ID=Thupl.29379120s0002.1.v3.1.CDS.2;Parent=Thupl.29379120s0002.1.v3.1
29379120	JGI_gene	CDS	76333	76456	.	+	1	ID=Thupl.29379120s0002.1.v3.1.CDS.3;Parent=Thupl.29379120s0002.1.v3.1
29379120	JGI_gene	three_prime_UTR	76457	76752	.	+	.	ID=Thupl.29379120s0002.1.v3.1.three_prime_UTR.1;Parent=Thupl.29379120s0002.1.v3.1
29379120	JGI_gene	gene	379164	381844	.	+	.	ID=Thupl.29379120s0003.v3.1;Name=Thupl.29379120s0003
29379120	JGI_gene	mRNA	379164	381844	.	+	.	ID=Thupl.29379120s0003.1.v3.1;Name=Thupl.29379120s0003.1;longest=1;Parent=Thupl.29379120s0003.v3.1
29379120	JGI_gene	five_prime_UTR	379164	380099	.	+	.	ID=Thupl.29379120s0003.1.v3.1.five_prime_UTR.1;Parent=Thupl.29379120s0003.1.v3.1
29379120	JGI_gene	CDS	380100	380696	.	+	0	ID=Thupl.29379120s0003.1.v3.1.CDS.1;Parent=Thupl.29379120s0003.1.v3.1
29379120	JGI_gene	three_prime_UTR	380697	381844	.	+	.	ID=Thupl.29379120s0003.1.v3.1.three_prime_UTR.1;Parent=Thupl.29379120s0003.1.v3.1
29379120	JGI_gene	gene	476508	477529	.	+	.	ID=Thupl.29379120s0004.v3.1;Name=Thupl.29379120s0004
29379120	JGI_gene	mRNA	476508	477529	.	+	.	ID=Thupl.29379120s0004.1.v3.1;Name=Thupl.29379120s0004.1;longest=1;Parent=Thupl.29379120s0004.v3.1
29379120	JGI_gene	five_prime_UTR	476508	476578	.	+	.	ID=Thupl.29379120s0004.1.v3.1.five_prime_UTR.1;Parent=Thupl.29379120s0004.1.v3.1
29379120	JGI_gene	CDS	476579	476759	.	+	0	ID=Thupl.29379120s0004.1.v3.1.CDS.1;Parent=Thupl.29379120s0004.1.v3.1
29379120	JGI_gene	CDS	476886	477187	.	+	2	ID=Thupl.29379120s0004.1.v3.1.CDS.2;Parent=Thupl.29379120s0004.1.v3.1
29379120	JGI_gene	three_prime_UTR	477188	477529	.	+	.	ID=Thupl.29379120s0004.1.v3.1.three_prime_UTR.1;Parent=Thupl.29379120s0004.1.v3.1
29379120	JGI_gene	gene	831957	833200	.	+	.	ID=Thupl.29379120s0005.v3.1;Name=Thupl.29379120s0005
29379120	JGI_gene	mRNA	831957	833200	.	+	.	ID=Thupl.29379120s0005.1.v3.1;Name=Thupl.29379120s0005.1;longest=1;Parent=Thupl.29379120s0005.v3.1
29379120	JGI_gene	five_prime_UTR	831957	832155	.	+	.	ID=Thupl.29379120s0005.1.v3.1.five_prime_UTR.1;Parent=Thupl.29379120s0005.1.v3.1
29379120	JGI_gene	CDS	832156	832336	.	+	0	ID=Thupl.29379120s0005.1.v3.1.CDS.1;Parent=Thupl.29379120s0005.1.v3.1
29379120	JGI_gene	CDS	832468	832769	.	+	2	ID=Thupl.29379120s0005.1.v3.1.CDS.2;Parent=Thupl.29379120s0005.1.v3.1
29379120	JGI_gene	three_prime_UTR	832770	833200	.	+	.	ID=Thupl.29379120s0005.1.v3.1.three_prime_UTR.1;Parent=Thupl.29379120s0005.1.v3.1
29379120	JGI_gene	gene	882245	885210	.	+	.	ID=Thupl.29379120s0006.v3.1;Name=Thupl.29379120s0006
29379120	JGI_gene	mRNA	882245	885210	.	+	.	ID=Thupl.29379120s0006.1.v3.1;Name=Thupl.29379120s0006.1;longest=1;Parent=Thupl.29379120s0006.v3.1
29379120	JGI_gene	CDS	882245	884410	.	+	0	ID=Thupl.29379120s0006.1.v3.1.CDS.1;Parent=Thupl.29379120s0006.1.v3.1
29379120	JGI_gene	three_prime_UTR	884411	885210	.	+	.	ID=Thupl.29379120s0006.1.v3.1.three_prime_UTR.1;Parent=Thupl.29379120s0006.1.v3.1
29379120	JGI_gene	gene	892870	1065362	.	-	.	ID=Thupl.29379120s0007.v3.1;Name=Thupl.29379120s0007
29379120	JGI_gene	mRNA	892870	1065362	.	-	.	ID=Thupl.29379120s0007.1.v3.1;Name=Thupl.29379120s0007.1;longest=1;Parent=Thupl.29379120s0007.v3.1
29379120	JGI_gene	CDS	1064880	1064954	.	-	0	ID=Thupl.29379120s0007.1.v3.1.CDS.1;Parent=Thupl.29379120s0007.1.v3.1
29379120	JGI_gene	five_prime_UTR	1064955	1065362	.	-	.	ID=Thupl.29379120s0007.1.v3.1.five_prime_UTR.1;Parent=Thupl.29379120s0007.1.v3.1
29379120	JGI_gene	CDS	1032638	1033882	.	-	0	ID=Thupl.29379120s0007.1.v3.1.CDS.2;Parent=Thupl.29379120s0007.1.v3.1
29379120	JGI_gene	CDS	1032356	1032456	.	-	0	ID=Thupl.29379120s0007.1.v3.1.CDS.3;Parent=Thupl.29379120s0007.1.v3.1
29379120	JGI_gene	CDS	1032094	1032208	.	-	1	ID=Thupl.29379120s0007.1.v3.1.CDS.4;Parent=Thupl.29379120s0007.1.v3.1
29379120	JGI_gene	CDS	1031131	1031208	.	-	0	ID=Thupl.29379120s0007.1.v3.1.CDS.5;Parent=Thupl.29379120s0007.1.v3.1
29379120	JGI_gene	CDS	988465	988557	.	-	0	ID=Thupl.29379120s0007.1.v3.1.CDS.6;Parent=Thupl.29379120s0007.1.v3.1
29379120	JGI_gene	CDS	988225	988308	.	-	0	ID=Thupl.29379120s0007.1.v3.1.CDS.7;Parent=Thupl.29379120s0007.1.v3.1
29379120	JGI_gene	CDS	987877	987975	.	-	0	ID=Thupl.29379120s0007.1.v3.1.CDS.8;Parent=Thupl.29379120s0007.1.v3.1
29379120	JGI_gene	CDS	987033	987095	.	-	0	ID=Thupl.29379120s0007.1.v3.1.CDS.9;Parent=Thupl.29379120s0007.1.v3.1
29379120	JGI_gene	CDS	920998	921028	.	-	0	ID=Thupl.29379120s0007.1.v3.1.CDS.10;Parent=Thupl.29379120s0007.1.v3.1
29379120	JGI_gene	CDS	920785	920831	.	-	2	ID=Thupl.29379120s0007.1.v3.1.CDS.11;Parent=Thupl.29379120s0007.1.v3.1
29379120	JGI_gene	CDS	920644	920702	.	-	0	ID=Thupl.29379120s0007.1.v3.1.CDS.12;Parent=Thupl.29379120s0007.1.v3.1
29379120	JGI_gene	three_prime_UTR	892870	893779	.	-	.	ID=Thupl.29379120s0007.1.v3.1.three_prime_UTR.1;Parent=Thupl.29379120s0007.1.v3.1
29379120	JGI_gene	CDS	893780	894026	.	-	1	ID=Thupl.29379120s0007.1.v3.1.CDS.13;Parent=Thupl.29379120s0007.1.v3.1
29379120	JGI_gene	gene	980241	980519	.	-	.	ID=Thupl.29379120s0008.v3.1;Name=Thupl.29379120s0008
29379120	JGI_gene	mRNA	980241	980519	.	-	.	ID=Thupl.29379120s0008.1.v3.1;Name=Thupl.29379120s0008.1;longest=1;Parent=Thupl.29379120s0008.v3.1
29379120	JGI_gene	CDS	980241	980519	.	-	0	ID=Thupl.29379120s0008.1.v3.1.CDS.1;Parent=Thupl.29379120s0008.1.v3.1
29379120	JGI_gene	gene	1006883	1012195	.	-	.	ID=Thupl.29379120s0009.v3.1;Name=Thupl.29379120s0009
29379120	JGI_gene	mRNA	1006883	1012195	.	-	.	ID=Thupl.29379120s0009.1.v3.1;Name=Thupl.29379120s0009.1;longest=1;Parent=Thupl.29379120s0009.v3.1
29379120	JGI_gene	three_prime_UTR	1006883	1010342	.	-	.	ID=Thupl.29379120s0009.1.v3.1.three_prime_UTR.1;Parent=Thupl.29379120s0009.1.v3.1
29379120	JGI_gene	CDS	1010343	1011434	.	-	0	ID=Thupl.29379120s0009.1.v3.1.CDS.1;Parent=Thupl.29379120s0009.1.v3.1
29379120	JGI_gene	five_prime_UTR	1011435	1012195	.	-	.	ID=Thupl.29379120s0009.1.v3.1.five_prime_UTR.1;Parent=Thupl.29379120s0009.1.v3.1
29379120	JGI_gene	gene	1241266	1250914	.	-	.	ID=Thupl.29379120s0010.v3.1;Name=Thupl.29379120s0010
29379120	JGI_gene	mRNA	1241266	1250914	.	-	.	ID=Thupl.29379120s0010.1.v3.1;Name=Thupl.29379120s0010.1;longest=1;Parent=Thupl.29379120s0010.v3.1
29379120	JGI_gene	CDS	1250355	1250398	.	-	0	ID=Thupl.29379120s0010.1.v3.1.CDS.1;Parent=Thupl.29379120s0010.1.v3.1
29379120	JGI_gene	five_prime_UTR	1250399	1250914	.	-	.	ID=Thupl.29379120s0010.1.v3.1.five_prime_UTR.1;Parent=Thupl.29379120s0010.1.v3.1
29379120	JGI_gene	CDS	1244408	1244552	.	-	1	ID=Thupl.29379120s0010.1.v3.1.CDS.2;Parent=Thupl.29379120s0010.1.v3.1
29379120	JGI_gene	CDS	1243269	1243531	.	-	0	ID=Thupl.29379120s0010.1.v3.1.CDS.3;Parent=Thupl.29379120s0010.1.v3.1
29379120	JGI_gene	three_prime_UTR	1241266	1242346	.	-	.	ID=Thupl.29379120s0010.1.v3.1.three_prime_UTR.1;Parent=Thupl.29379120s0010.1.v3.1
29379120	JGI_gene	CDS	1242347	1242989	.	-	1	ID=Thupl.29379120s0010.1.v3.1.CDS.4;Parent=Thupl.29379120s0010.1.v3.1
29379120	JGI_gene	gene	1497283	1497489	.	-	.	ID=Thupl.29379120s0011.v3.1;Name=Thupl.29379120s0011
29379120	JGI_gene	mRNA	1497283	1497489	.	-	.	ID=Thupl.29379120s0011.1.v3.1;Name=Thupl.29379120s0011.1;longest=1;Parent=Thupl.29379120s0011.v3.1
29379120	JGI_gene	CDS	1497283	1497489	.	-	0	ID=Thupl.29379120s0011.1.v3.1.CDS.1;Parent=Thupl.29379120s0011.1.v3.1
29379120	JGI_gene	gene	1503723	1540682	.	-	.	ID=Thupl.29379120s0012.v3.1;Name=Thupl.29379120s0012
29379120	JGI_gene	mRNA	1503723	1540682	.	-	.	ID=Thupl.29379120s0012.1.v3.1;Name=Thupl.29379120s0012.1;longest=1;Parent=Thupl.29379120s0012.v3.1
29379120	JGI_gene	CDS	1540113	1540513	.	-	0	ID=Thupl.29379120s0012.1.v3.1.CDS.1;Parent=Thupl.29379120s0012.1.v3.1
29379120	JGI_gene	five_prime_UTR	1540514	1540682	.	-	.	ID=Thupl.29379120s0012.1.v3.1.five_prime_UTR.1;Parent=Thupl.29379120s0012.1.v3.1
29379120	JGI_gene	CDS	1539591	1539688	.	-	1	ID=Thupl.29379120s0012.1.v3.1.CDS.2;Parent=Thupl.29379120s0012.1.v3.1
29379120	JGI_gene	CDS	1539427	1539492	.	-	2	ID=Thupl.29379120s0012.1.v3.1.CDS.3;Parent=Thupl.29379120s0012.1.v3.1
29379120	JGI_gene	three_prime_UTR	1503723	1504181	.	-	.	ID=Thupl.29379120s0012.1.v3.1.three_prime_UTR.1;Parent=Thupl.29379120s0012.1.v3.1
29379120	JGI_gene	CDS	1504182	1504447	.	-	2	ID=Thupl.29379120s0012.1.v3.1.CDS.4;Parent=Thupl.29379120s0012.1.v3.1
29379120	JGI_gene	gene	1832449	1836175	.	+	.	ID=Thupl.29379120s0013.v3.1;Name=Thupl.29379120s0013
29379120	JGI_gene	mRNA	1832449	1836175	.	+	.	ID=Thupl.29379120s0013.1.v3.1;Name=Thupl.29379120s0013.1;longest=1;Parent=Thupl.29379120s0013.v3.1
29379120	JGI_gene	five_prime_UTR	1832449	1832632	.	+	.	ID=Thupl.29379120s0013.1.v3.1.five_prime_UTR.1;Parent=Thupl.29379120s0013.1.v3.1
29379120	JGI_gene	CDS	1832633	1834873	.	+	0	ID=Thupl.29379120s0013.1.v3.1.CDS.1;Parent=Thupl.29379120s0013.1.v3.1
29379120	JGI_gene	three_prime_UTR	1834874	1836175	.	+	.	ID=Thupl.29379120s0013.1.v3.1.three_prime_UTR.1;Parent=Thupl.29379120s0013.1.v3.1
29379120	JGI_gene	gene	1838726	1842753	.	-	.	ID=Thupl.29379120s0014.v3.1;Name=Thupl.29379120s0014
29379120	JGI_gene	mRNA	1838726	1842753	.	-	.	ID=Thupl.29379120s0014.1.v3.1;Name=Thupl.29379120s0014.1;longest=1;Parent=Thupl.29379120s0014.v3.1
29379120	JGI_gene	three_prime_UTR	1839512	1839580	.	-	.	ID=Thupl.29379120s0014.1.v3.1.three_prime_UTR.1;Parent=Thupl.29379120s0014.1.v3.1
29379120	JGI_gene	CDS	1839581	1842370	.	-	0	ID=Thupl.29379120s0014.1.v3.1.CDS.1;Parent=Thupl.29379120s0014.1.v3.1
29379120	JGI_gene	five_prime_UTR	1842371	1842753	.	-	.	ID=Thupl.29379120s0014.1.v3.1.five_prime_UTR.1;Parent=Thupl.29379120s0014.1.v3.1
29379120	JGI_gene	three_prime_UTR	1838726	1839328	.	-	.	ID=Thupl.29379120s0014.1.v3.1.three_prime_UTR.2;Parent=Thupl.29379120s0014.1.v3.1
29379120	JGI_gene	gene	1857810	1863709	.	-	.	ID=Thupl.29379120s0015.v3.1;Name=Thupl.29379120s0015
29379120	JGI_gene	mRNA	1857810	1863709	.	-	.	ID=Thupl.29379120s0015.1.v3.1;Name=Thupl.29379120s0015.1;longest=1;Parent=Thupl.29379120s0015.v3.1
29379120	JGI_gene	three_prime_UTR	1859501	1859905	.	-	.	ID=Thupl.29379120s0015.1.v3.1.three_prime_UTR.1;Parent=Thupl.29379120s0015.1.v3.1
29379120	JGI_gene	CDS	1859906	1863571	.	-	0	ID=Thupl.29379120s0015.1.v3.1.CDS.1;Parent=Thupl.29379120s0015.1.v3.1
29379120	JGI_gene	five_prime_UTR	1863572	1863709	.	-	.	ID=Thupl.29379120s0015.1.v3.1.five_prime_UTR.1;Parent=Thupl.29379120s0015.1.v3.1
29379120	JGI_gene	three_prime_UTR	1858901	1859167	.	-	.	ID=Thupl.29379120s0015.1.v3.1.three_prime_UTR.2;Parent=Thupl.29379120s0015.1.v3.1
29379120	JGI_gene	three_prime_UTR	1858546	1858780	.	-	.	ID=Thupl.29379120s0015.1.v3.1.three_prime_UTR.3;Parent=Thupl.29379120s0015.1.v3.1
29379120	JGI_gene	three_prime_UTR	1857810	1858347	.	-	.	ID=Thupl.29379120s0015.1.v3.1.three_prime_UTR.4;Parent=Thupl.29379120s0015.1.v3.1
29379120	JGI_gene	gene	2358020	2362058	.	-	.	ID=Thupl.29379120s0016.v3.1;Name=Thupl.29379120s0016
29379120	JGI_gene	mRNA	2358020	2362058	.	-	.	ID=Thupl.29379120s0016.1.v3.1;Name=Thupl.29379120s0016.1;longest=1;Parent=Thupl.29379120s0016.v3.1
29379120	JGI_gene	three_prime_UTR	2358020	2359131	.	-	.	ID=Thupl.29379120s0016.1.v3.1.three_prime_UTR.1;Parent=Thupl.29379120s0016.1.v3.1
29379120	JGI_gene	CDS	2359132	2361633	.	-	0	ID=Thupl.29379120s0016.1.v3.1.CDS.1;Parent=Thupl.29379120s0016.1.v3.1
29379120	JGI_gene	five_prime_UTR	2361634	2362058	.	-	.	ID=Thupl.29379120s0016.1.v3.1.five_prime_UTR.1;Parent=Thupl.29379120s0016.1.v3.1
29379120	JGI_gene	gene	2415476	2421517	.	-	.	ID=Thupl.29379120s0017.v3.1;Name=Thupl.29379120s0017
29379120	JGI_gene	mRNA	2415476	2421517	.	-	.	ID=Thupl.29379120s0017.1.v3.1;Name=Thupl.29379120s0017.1;longest=1;Parent=Thupl.29379120s0017.v3.1
29379120	JGI_gene	three_prime_UTR	2416943	2418862	.	-	.	ID=Thupl.29379120s0017.1.v3.1.three_prime_UTR.1;Parent=Thupl.29379120s0017.1.v3.1
29379120	JGI_gene	CDS	2418863	2421496	.	-	0	ID=Thupl.29379120s0017.1.v3.1.CDS.1;Parent=Thupl.29379120s0017.1.v3.1
29379120	JGI_gene	five_prime_UTR	2421497	2421517	.	-	.	ID=Thupl.29379120s0017.1.v3.1.five_prime_UTR.1;Parent=Thupl.29379120s0017.1.v3.1
29379120	JGI_gene	three_prime_UTR	2416746	2416812	.	-	.	ID=Thupl.29379120s0017.1.v3.1.three_prime_UTR.2;Parent=Thupl.29379120s0017.1.v3.1
29379120	JGI_gene	three_prime_UTR	2415476	2415937	.	-	.	ID=Thupl.29379120s0017.1.v3.1.three_prime_UTR.3;Parent=Thupl.29379120s0017.1.v3.1
29379120	JGI_gene	gene	2460974	2465548	.	-	.	ID=Thupl.29379120s0018.v3.1;Name=Thupl.29379120s0018
29379120	JGI_gene	mRNA	2460974	2465548	.	-	.	ID=Thupl.29379120s0018.1.v3.1;Name=Thupl.29379120s0018.1;longest=1;Parent=Thupl.29379120s0018.v3.1
29379120	JGI_gene	three_prime_UTR	2460974	2461641	.	-	.	ID=Thupl.29379120s0018.1.v3.1.three_prime_UTR.1;Parent=Thupl.29379120s0018.1.v3.1
29379120	JGI_gene	CDS	2461642	2465181	.	-	0	ID=Thupl.29379120s0018.1.v3.1.CDS.1;Parent=Thupl.29379120s0018.1.v3.1
29379120	JGI_gene	five_prime_UTR	2465182	2465548	.	-	.	ID=Thupl.29379120s0018.1.v3.1.five_prime_UTR.1;Parent=Thupl.29379120s0018.1.v3.1
29379120	JGI_gene	gene	2697815	2704655	.	+	.	ID=Thupl.29379120s0019.v3.1;Name=Thupl.29379120s0019
29379120	JGI_gene	mRNA	2697815	2704655	.	+	.	ID=Thupl.29379120s0019.1.v3.1;Name=Thupl.29379120s0019.1;longest=1;Parent=Thupl.29379120s0019.v3.1
29379120	JGI_gene	five_prime_UTR	2697815	2697853	.	+	.	ID=Thupl.29379120s0019.1.v3.1.five_prime_UTR.1;Parent=Thupl.29379120s0019.1.v3.1
29379120	JGI_gene	CDS	2697854	2698368	.	+	0	ID=Thupl.29379120s0019.1.v3.1.CDS.1;Parent=Thupl.29379120s0019.1.v3.1
29379120	JGI_gene	CDS	2699829	2700153	.	+	1	ID=Thupl.29379120s0019.1.v3.1.CDS.2;Parent=Thupl.29379120s0019.1.v3.1
29379120	JGI_gene	CDS	2700361	2700633	.	+	0	ID=Thupl.29379120s0019.1.v3.1.CDS.3;Parent=Thupl.29379120s0019.1.v3.1
29379120	JGI_gene	three_prime_UTR	2700634	2704655	.	+	.	ID=Thupl.29379120s0019.1.v3.1.three_prime_UTR.1;Parent=Thupl.29379120s0019.1.v3.1
29379120	JGI_gene	gene	2755522	2794980	.	-	.	ID=Thupl.29379120s0020.v3.1;Name=Thupl.29379120s0020
29379120	JGI_gene	mRNA	2755522	2794980	.	-	.	ID=Thupl.29379120s0020.1.v3.1;Name=Thupl.29379120s0020.1;longest=1;Parent=Thupl.29379120s0020.v3.1
29379120	JGI_gene	three_prime_UTR	2791189	2791634	.	-	.	ID=Thupl.29379120s0020.1.v3.1.three_prime_UTR.1;Parent=Thupl.29379120s0020.1.v3.1
29379120	JGI_gene	CDS	2791635	2794688	.	-	0	ID=Thupl.29379120s0020.1.v3.1.CDS.1;Parent=Thupl.29379120s0020.1.v3.1
29379120	JGI_gene	five_prime_UTR	2794689	2794980	.	-	.	ID=Thupl.29379120s0020.1.v3.1.five_prime_UTR.1;Parent=Thupl.29379120s0020.1.v3.1
29379120	JGI_gene	three_prime_UTR	2790965	2791084	.	-	.	ID=Thupl.29379120s0020.1.v3.1.three_prime_UTR.2;Parent=Thupl.29379120s0020.1.v3.1
29379120	JGI_gene	three_prime_UTR	2755522	2755861	.	-	.	ID=Thupl.29379120s0020.1.v3.1.three_prime_UTR.3;Parent=Thupl.29379120s0020.1.v3.1
29379120	JGI_gene	gene	2766091	2778808	.	+	.	ID=Thupl.29379120s0021.v3.1;Name=Thupl.29379120s0021
29379120	JGI_gene	mRNA	2766091	2778808	.	+	.	ID=Thupl.29379120s0021.1.v3.1;Name=Thupl.29379120s0021.1;longest=1;Parent=Thupl.29379120s0021.v3.1
29379120	JGI_gene	CDS	2766091	2766097	.	+	0	ID=Thupl.29379120s0021.1.v3.1.CDS.1;Parent=Thupl.29379120s0021.1.v3.1
29379120	JGI_gene	CDS	2766213	2766585	.	+	2	ID=Thupl.29379120s0021.1.v3.1.CDS.2;Parent=Thupl.29379120s0021.1.v3.1
29379120	JGI_gene	CDS	2766665	2766815	.	+	1	ID=Thupl.29379120s0021.1.v3.1.CDS.3;Parent=Thupl.29379120s0021.1.v3.1
29379120	JGI_gene	CDS	2766938	2767351	.	+	0	ID=Thupl.29379120s0021.1.v3.1.CDS.4;Parent=Thupl.29379120s0021.1.v3.1
29379120	JGI_gene	CDS	2767746	2768175	.	+	0	ID=Thupl.29379120s0021.1.v3.1.CDS.5;Parent=Thupl.29379120s0021.1.v3.1
29379120	JGI_gene	CDS	2778774	2778808	.	+	2	ID=Thupl.29379120s0021.1.v3.1.CDS.6;Parent=Thupl.29379120s0021.1.v3.1
29379120	JGI_gene	gene	2853601	2856648	.	-	.	ID=Thupl.29379120s0022.v3.1;Name=Thupl.29379120s0022
29379120	JGI_gene	mRNA	2853601	2856648	.	-	.	ID=Thupl.29379120s0022.1.v3.1;Name=Thupl.29379120s0022.1;longest=1;Parent=Thupl.29379120s0022.v3.1
29379120	JGI_gene	three_prime_UTR	2853601	2853974	.	-	.	ID=Thupl.29379120s0022.1.v3.1.three_prime_UTR.1;Parent=Thupl.29379120s0022.1.v3.1
29379120	JGI_gene	CDS	2853975	2856269	.	-	0	ID=Thupl.29379120s0022.1.v3.1.CDS.1;Parent=Thupl.29379120s0022.1.v3.1
29379120	JGI_gene	five_prime_UTR	2856270	2856648	.	-	.	ID=Thupl.29379120s0022.1.v3.1.five_prime_UTR.1;Parent=Thupl.29379120s0022.1.v3.1
29379120	JGI_gene	gene	3007659	3013553	.	-	.	ID=Thupl.29379120s0023.v3.1;Name=Thupl.29379120s0023
29379120	JGI_gene	mRNA	3007659	3013553	.	-	.	ID=Thupl.29379120s0023.1.v3.1;Name=Thupl.29379120s0023.1;longest=1;Parent=Thupl.29379120s0023.v3.1
29379120	JGI_gene	CDS	3012282	3013433	.	-	0	ID=Thupl.29379120s0023.1.v3.1.CDS.1;Parent=Thupl.29379120s0023.1.v3.1
29379120	JGI_gene	five_prime_UTR	3013434	3013553	.	-	.	ID=Thupl.29379120s0023.1.v3.1.five_prime_UTR.1;Parent=Thupl.29379120s0023.1.v3.1
29379120	JGI_gene	CDS	3009191	3009304	.	-	0	ID=Thupl.29379120s0023.1.v3.1.CDS.2;Parent=Thupl.29379120s0023.1.v3.1
29379120	JGI_gene	CDS	3008495	3008947	.	-	0	ID=Thupl.29379120s0023.1.v3.1.CDS.3;Parent=Thupl.29379120s0023.1.v3.1
29379120	JGI_gene	CDS	3008226	3008323	.	-	0	ID=Thupl.29379120s0023.1.v3.1.CDS.4;Parent=Thupl.29379120s0023.1.v3.1
29379120	JGI_gene	three_prime_UTR	3007659	3007799	.	-	.	ID=Thupl.29379120s0023.1.v3.1.three_prime_UTR.1;Parent=Thupl.29379120s0023.1.v3.1
29379120	JGI_gene	CDS	3007800	3008004	.	-	1	ID=Thupl.29379120s0023.1.v3.1.CDS.5;Parent=Thupl.29379120s0023.1.v3.1
29379121	JGI_gene	gene	143814	144164	.	+	.	ID=Thupl.29379121s0001.v3.1;Name=Thupl.29379121s0001
29379121	JGI_gene	mRNA	143814	144164	.	+	.	ID=Thupl.29379121s0001.1.v3.1;Name=Thupl.29379121s0001.1;longest=1;Parent=Thupl.29379121s0001.v3.1
29379121	JGI_gene	CDS	143814	144164	.	+	0	ID=Thupl.29379121s0001.1.v3.1.CDS.1;Parent=Thupl.29379121s0001.1.v3.1
29379121	JGI_gene	gene	308948	368669	.	+	.	ID=Thupl.29379121s0002.v3.1;Name=Thupl.29379121s0002
29379121	JGI_gene	mRNA	308948	368669	.	+	.	ID=Thupl.29379121s0002.1.v3.1;Name=Thupl.29379121s0002.1;longest=1;Parent=Thupl.29379121s0002.v3.1
29379121	JGI_gene	five_prime_UTR	308948	309240	.	+	.	ID=Thupl.29379121s0002.1.v3.1.five_prime_UTR.1;Parent=Thupl.29379121s0002.1.v3.1
29379121	JGI_gene	CDS	309241	309533	.	+	0	ID=Thupl.29379121s0002.1.v3.1.CDS.1;Parent=Thupl.29379121s0002.1.v3.1
29379121	JGI_gene	CDS	321606	321716	.	+	1	ID=Thupl.29379121s0002.1.v3.1.CDS.2;Parent=Thupl.29379121s0002.1.v3.1
29379121	JGI_gene	CDS	336374	336727	.	+	1	ID=Thupl.29379121s0002.1.v3.1.CDS.3;Parent=Thupl.29379121s0002.1.v3.1
29379121	JGI_gene	CDS	337547	337860	.	+	1	ID=Thupl.29379121s0002.1.v3.1.CDS.4;Parent=Thupl.29379121s0002.1.v3.1
29379121	JGI_gene	CDS	338035	338126	.	+	2	ID=Thupl.29379121s0002.1.v3.1.CDS.5;Parent=Thupl.29379121s0002.1.v3.1
29379121	JGI_gene	CDS	338300	338663	.	+	0	ID=Thupl.29379121s0002.1.v3.1.CDS.6;Parent=Thupl.29379121s0002.1.v3.1
29379121	JGI_gene	CDS	338904	339114	.	+	2	ID=Thupl.29379121s0002.1.v3.1.CDS.7;Parent=Thupl.29379121s0002.1.v3.1
29379121	JGI_gene	CDS	339303	339417	.	+	1	ID=Thupl.29379121s0002.1.v3.1.CDS.8;Parent=Thupl.29379121s0002.1.v3.1
29379121	JGI_gene	CDS	339696	339857	.	+	0	ID=Thupl.29379121s0002.1.v3.1.CDS.9;Parent=Thupl.29379121s0002.1.v3.1
29379121	JGI_gene	CDS	340015	340765	.	+	0	ID=Thupl.29379121s0002.1.v3.1.CDS.10;Parent=Thupl.29379121s0002.1.v3.1
29379121	JGI_gene	CDS	365781	365984	.	+	2	ID=Thupl.29379121s0002.1.v3.1.CDS.11;Parent=Thupl.29379121s0002.1.v3.1
29379121	JGI_gene	CDS	366123	367234	.	+	2	ID=Thupl.29379121s0002.1.v3.1.CDS.12;Parent=Thupl.29379121s0002.1.v3.1
29379121	JGI_gene	three_prime_UTR	367235	368669	.	+	.	ID=Thupl.29379121s0002.1.v3.1.three_prime_UTR.1;Parent=Thupl.29379121s0002.1.v3.1
29379121	JGI_gene	gene	367992	369827	.	+	.	ID=Thupl.29379121s0003.v3.1;Name=Thupl.29379121s0003
29379121	JGI_gene	mRNA	367992	369827	.	+	.	ID=Thupl.29379121s0003.1.v3.1;Name=Thupl.29379121s0003.1;longest=1;Parent=Thupl.29379121s0003.v3.1
29379121	JGI_gene	five_prime_UTR	367992	368748	.	+	.	ID=Thupl.29379121s0003.1.v3.1.five_prime_UTR.1;Parent=Thupl.29379121s0003.1.v3.1
29379121	JGI_gene	CDS	368749	369269	.	+	0	ID=Thupl.29379121s0003.1.v3.1.CDS.1;Parent=Thupl.29379121s0003.1.v3.1
29379121	JGI_gene	CDS	369403	369550	.	+	1	ID=Thupl.29379121s0003.1.v3.1.CDS.2;Parent=Thupl.29379121s0003.1.v3.1
29379121	JGI_gene	three_prime_UTR	369551	369634	.	+	.	ID=Thupl.29379121s0003.1.v3.1.three_prime_UTR.1;Parent=Thupl.29379121s0003.1.v3.1
29379121	JGI_gene	three_prime_UTR	369741	369827	.	+	.	ID=Thupl.29379121s0003.1.v3.1.three_prime_UTR.2;Parent=Thupl.29379121s0003.1.v3.1
29379121	JGI_gene	gene	369828	371509	.	+	.	ID=Thupl.29379121s0004.v3.1;Name=Thupl.29379121s0004
29379121	JGI_gene	mRNA	369828	371509	.	+	.	ID=Thupl.29379121s0004.1.v3.1;Name=Thupl.29379121s0004.1;longest=1;Parent=Thupl.29379121s0004.v3.1
29379121	JGI_gene	five_prime_UTR	369828	369893	.	+	.	ID=Thupl.29379121s0004.1.v3.1.five_prime_UTR.1;Parent=Thupl.29379121s0004.1.v3.1
29379121	JGI_gene	five_prime_UTR	369999	370104	.	+	.	ID=Thupl.29379121s0004.1.v3.1.five_prime_UTR.2;Parent=Thupl.29379121s0004.1.v3.1
29379121	JGI_gene	CDS	370105	370398	.	+	0	ID=Thupl.29379121s0004.1.v3.1.CDS.1;Parent=Thupl.29379121s0004.1.v3.1
29379121	JGI_gene	CDS	370514	370678	.	+	0	ID=Thupl.29379121s0004.1.v3.1.CDS.2;Parent=Thupl.29379121s0004.1.v3.1
29379121	JGI_gene	three_prime_UTR	370679	370916	.	+	.	ID=Thupl.29379121s0004.1.v3.1.three_prime_UTR.1;Parent=Thupl.29379121s0004.1.v3.1
29379121	JGI_gene	three_prime_UTR	371038	371509	.	+	.	ID=Thupl.29379121s0004.1.v3.1.three_prime_UTR.2;Parent=Thupl.29379121s0004.1.v3.1
29379121	JGI_gene	gene	395485	470511	.	-	.	ID=Thupl.29379121s0005.v3.1;Name=Thupl.29379121s0005
29379121	JGI_gene	mRNA	395485	470511	.	-	.	ID=Thupl.29379121s0005.1.v3.1;Name=Thupl.29379121s0005.1;longest=1;Parent=Thupl.29379121s0005.v3.1
29379121	JGI_gene	CDS	469987	470264	.	-	0	ID=Thupl.29379121s0005.1.v3.1.CDS.1;Parent=Thupl.29379121s0005.1.v3.1
29379121	JGI_gene	five_prime_UTR	470265	470511	.	-	.	ID=Thupl.29379121s0005.1.v3.1.five_prime_UTR.1;Parent=Thupl.29379121s0005.1.v3.1
29379121	JGI_gene	CDS	464171	464524	.	-	1	ID=Thupl.29379121s0005.1.v3.1.CDS.2;Parent=Thupl.29379121s0005.1.v3.1
29379121	JGI_gene	CDS	439969	440282	.	-	1	ID=Thupl.29379121s0005.1.v3.1.CDS.3;Parent=Thupl.29379121s0005.1.v3.1
29379121	JGI_gene	CDS	439691	439782	.	-	2	ID=Thupl.29379121s0005.1.v3.1.CDS.4;Parent=Thupl.29379121s0005.1.v3.1
29379121	JGI_gene	CDS	439174	439552	.	-	0	ID=Thupl.29379121s0005.1.v3.1.CDS.5;Parent=Thupl.29379121s0005.1.v3.1
29379121	JGI_gene	CDS	438765	438975	.	-	2	ID=Thupl.29379121s0005.1.v3.1.CDS.6;Parent=Thupl.29379121s0005.1.v3.1
29379121	JGI_gene	CDS	438491	438605	.	-	1	ID=Thupl.29379121s0005.1.v3.1.CDS.7;Parent=Thupl.29379121s0005.1.v3.1
29379121	JGI_gene	CDS	438046	438207	.	-	0	ID=Thupl.29379121s0005.1.v3.1.CDS.8;Parent=Thupl.29379121s0005.1.v3.1
29379121	JGI_gene	CDS	437163	437880	.	-	0	ID=Thupl.29379121s0005.1.v3.1.CDS.9;Parent=Thupl.29379121s0005.1.v3.1
29379121	JGI_gene	CDS	396919	397125	.	-	2	ID=Thupl.29379121s0005.1.v3.1.CDS.10;Parent=Thupl.29379121s0005.1.v3.1
29379121	JGI_gene	CDS	396655	396836	.	-	2	ID=Thupl.29379121s0005.1.v3.1.CDS.11;Parent=Thupl.29379121s0005.1.v3.1
29379121	JGI_gene	three_prime_UTR	395485	396527	.	-	.	ID=Thupl.29379121s0005.1.v3.1.three_prime_UTR.1;Parent=Thupl.29379121s0005.1.v3.1
29379121	JGI_gene	CDS	396528	396545	.	-	0	ID=Thupl.29379121s0005.1.v3.1.CDS.12;Parent=Thupl.29379121s0005.1.v3.1
29379121	JGI_gene	gene	690949	701184	.	-	.	ID=Thupl.29379121s0006.v3.1;Name=Thupl.29379121s0006
29379121	JGI_gene	mRNA	690949	701184	.	-	.	ID=Thupl.29379121s0006.1.v3.1;Name=Thupl.29379121s0006.1;longest=1;Parent=Thupl.29379121s0006.v3.1
29379121	JGI_gene	CDS	700932	701184	.	-	0	ID=Thupl.29379121s0006.1.v3.1.CDS.1;Parent=Thupl.29379121s0006.1.v3.1
29379121	JGI_gene	CDS	693342	693455	.	-	2	ID=Thupl.29379121s0006.1.v3.1.CDS.2;Parent=Thupl.29379121s0006.1.v3.1
29379121	JGI_gene	CDS	693038	693195	.	-	2	ID=Thupl.29379121s0006.1.v3.1.CDS.3;Parent=Thupl.29379121s0006.1.v3.1
29379121	JGI_gene	CDS	690949	691152	.	-	0	ID=Thupl.29379121s0006.1.v3.1.CDS.4;Parent=Thupl.29379121s0006.1.v3.1
29379121	JGI_gene	gene	868141	869351	.	-	.	ID=Thupl.29379121s0007.v3.1;Name=Thupl.29379121s0007
29379121	JGI_gene	mRNA	868141	869351	.	-	.	ID=Thupl.29379121s0007.1.v3.1;Name=Thupl.29379121s0007.1;longest=1;Parent=Thupl.29379121s0007.v3.1
29379121	JGI_gene	three_prime_UTR	868141	868467	.	-	.	ID=Thupl.29379121s0007.1.v3.1.three_prime_UTR.1;Parent=Thupl.29379121s0007.1.v3.1
29379121	JGI_gene	CDS	868468	869196	.	-	0	ID=Thupl.29379121s0007.1.v3.1.CDS.1;Parent=Thupl.29379121s0007.1.v3.1
29379121	JGI_gene	five_prime_UTR	869197	869351	.	-	.	ID=Thupl.29379121s0007.1.v3.1.five_prime_UTR.1;Parent=Thupl.29379121s0007.1.v3.1
29379121	JGI_gene	gene	1008659	1014579	.	-	.	ID=Thupl.29379121s0008.v3.1;Name=Thupl.29379121s0008
29379121	JGI_gene	mRNA	1008659	1014579	.	-	.	ID=Thupl.29379121s0008.1.v3.1;Name=Thupl.29379121s0008.1;longest=1;Parent=Thupl.29379121s0008.v3.1
29379121	JGI_gene	five_prime_UTR	1013619	1014579	.	-	.	ID=Thupl.29379121s0008.1.v3.1.five_prime_UTR.1;Parent=Thupl.29379121s0008.1.v3.1
29379121	JGI_gene	CDS	1012327	1013342	.	-	0	ID=Thupl.29379121s0008.1.v3.1.CDS.1;Parent=Thupl.29379121s0008.1.v3.1
29379121	JGI_gene	five_prime_UTR	1013343	1013514	.	-	.	ID=Thupl.29379121s0008.1.v3.1.five_prime_UTR.2;Parent=Thupl.29379121s0008.1.v3.1
29379121	JGI_gene	CDS	1011971	1012034	.	-	1	ID=Thupl.29379121s0008.1.v3.1.CDS.2;Parent=Thupl.29379121s0008.1.v3.1
29379121	JGI_gene	three_prime_UTR	1008659	1011744	.	-	.	ID=Thupl.29379121s0008.1.v3.1.three_prime_UTR.1;Parent=Thupl.29379121s0008.1.v3.1
29379121	JGI_gene	CDS	1011745	1011864	.	-	0	ID=Thupl.29379121s0008.1.v3.1.CDS.3;Parent=Thupl.29379121s0008.1.v3.1
29379121	JGI_gene	gene	1135871	1189285	.	+	.	ID=Thupl.29379121s0009.v3.1;Name=Thupl.29379121s0009
29379121	JGI_gene	mRNA	1135871	1189285	.	+	.	ID=Thupl.29379121s0009.1.v3.1;Name=Thupl.29379121s0009.1;longest=1;Parent=Thupl.29379121s0009.v3.1
29379121	JGI_gene	five_prime_UTR	1135871	1137252	.	+	.	ID=Thupl.29379121s0009.1.v3.1.five_prime_UTR.1;Parent=Thupl.29379121s0009.1.v3.1
29379121	JGI_gene	CDS	1137253	1137533	.	+	0	ID=Thupl.29379121s0009.1.v3.1.CDS.1;Parent=Thupl.29379121s0009.1.v3.1
29379121	JGI_gene	CDS	1141521	1142928	.	+	1	ID=Thupl.29379121s0009.1.v3.1.CDS.2;Parent=Thupl.29379121s0009.1.v3.1
29379121	JGI_gene	CDS	1143112	1143429	.	+	0	ID=Thupl.29379121s0009.1.v3.1.CDS.3;Parent=Thupl.29379121s0009.1.v3.1
29379121	JGI_gene	CDS	1143629	1143717	.	+	0	ID=Thupl.29379121s0009.1.v3.1.CDS.4;Parent=Thupl.29379121s0009.1.v3.1
29379121	JGI_gene	CDS	1146799	1146884	.	+	1	ID=Thupl.29379121s0009.1.v3.1.CDS.5;Parent=Thupl.29379121s0009.1.v3.1
29379121	JGI_gene	CDS	1147017	1147179	.	+	2	ID=Thupl.29379121s0009.1.v3.1.CDS.6;Parent=Thupl.29379121s0009.1.v3.1
29379121	JGI_gene	CDS	1147476	1147599	.	+	1	ID=Thupl.29379121s0009.1.v3.1.CDS.7;Parent=Thupl.29379121s0009.1.v3.1
29379121	JGI_gene	CDS	1148362	1148519	.	+	0	ID=Thupl.29379121s0009.1.v3.1.CDS.8;Parent=Thupl.29379121s0009.1.v3.1
29379121	JGI_gene	CDS	1186982	1187066	.	+	1	ID=Thupl.29379121s0009.1.v3.1.CDS.9;Parent=Thupl.29379121s0009.1.v3.1
29379121	JGI_gene	CDS	1187186	1187398	.	+	0	ID=Thupl.29379121s0009.1.v3.1.CDS.10;Parent=Thupl.29379121s0009.1.v3.1
29379121	JGI_gene	CDS	1187684	1187745	.	+	0	ID=Thupl.29379121s0009.1.v3.1.CDS.11;Parent=Thupl.29379121s0009.1.v3.1
29379121	JGI_gene	CDS	1187895	1189014	.	+	1	ID=Thupl.29379121s0009.1.v3.1.CDS.12;Parent=Thupl.29379121s0009.1.v3.1
29379121	JGI_gene	three_prime_UTR	1189015	1189285	.	+	.	ID=Thupl.29379121s0009.1.v3.1.three_prime_UTR.1;Parent=Thupl.29379121s0009.1.v3.1
29379121	JGI_gene	gene	1459570	1460825	.	+	.	ID=Thupl.29379121s0010.v3.1;Name=Thupl.29379121s0010
29379121	JGI_gene	mRNA	1459570	1460825	.	+	.	ID=Thupl.29379121s0010.1.v3.1;Name=Thupl.29379121s0010.1;longest=1;Parent=Thupl.29379121s0010.v3.1
29379121	JGI_gene	CDS	1459570	1460023	.	+	0	ID=Thupl.29379121s0010.1.v3.1.CDS.1;Parent=Thupl.29379121s0010.1.v3.1
29379121	JGI_gene	CDS	1460779	1460825	.	+	2	ID=Thupl.29379121s0010.1.v3.1.CDS.2;Parent=Thupl.29379121s0010.1.v3.1
29379121	JGI_gene	gene	1794029	1798277	.	+	.	ID=Thupl.29379121s0011.v3.1;Name=Thupl.29379121s0011
29379121	JGI_gene	mRNA	1794029	1798277	.	+	.	ID=Thupl.29379121s0011.1.v3.1;Name=Thupl.29379121s0011.1;longest=1;Parent=Thupl.29379121s0011.v3.1
29379121	JGI_gene	CDS	1794029	1794087	.	+	0	ID=Thupl.29379121s0011.1.v3.1.CDS.1;Parent=Thupl.29379121s0011.1.v3.1
29379121	JGI_gene	CDS	1794204	1794339	.	+	1	ID=Thupl.29379121s0011.1.v3.1.CDS.2;Parent=Thupl.29379121s0011.1.v3.1
29379121	JGI_gene	CDS	1794702	1794770	.	+	0	ID=Thupl.29379121s0011.1.v3.1.CDS.3;Parent=Thupl.29379121s0011.1.v3.1
29379121	JGI_gene	CDS	1795578	1795664	.	+	0	ID=Thupl.29379121s0011.1.v3.1.CDS.4;Parent=Thupl.29379121s0011.1.v3.1
29379121	JGI_gene	CDS	1795863	1795972	.	+	0	ID=Thupl.29379121s0011.1.v3.1.CDS.5;Parent=Thupl.29379121s0011.1.v3.1
29379121	JGI_gene	CDS	1796504	1796688	.	+	1	ID=Thupl.29379121s0011.1.v3.1.CDS.6;Parent=Thupl.29379121s0011.1.v3.1
29379121	JGI_gene	CDS	1797124	1797191	.	+	2	ID=Thupl.29379121s0011.1.v3.1.CDS.7;Parent=Thupl.29379121s0011.1.v3.1
29379121	JGI_gene	CDS	1797315	1797428	.	+	0	ID=Thupl.29379121s0011.1.v3.1.CDS.8;Parent=Thupl.29379121s0011.1.v3.1
29379121	JGI_gene	CDS	1797879	1798277	.	+	0	ID=Thupl.29379121s0011.1.v3.1.CDS.9;Parent=Thupl.29379121s0011.1.v3.1
29379121	JGI_gene	gene	2070627	2096703	.	+	.	ID=Thupl.29379121s0012.v3.1;Name=Thupl.29379121s0012
29379121	JGI_gene	mRNA	2070627	2096703	.	+	.	ID=Thupl.29379121s0012.1.v3.1;Name=Thupl.29379121s0012.1;longest=1;Parent=Thupl.29379121s0012.v3.1
29379121	JGI_gene	five_prime_UTR	2070627	2071235	.	+	.	ID=Thupl.29379121s0012.1.v3.1.five_prime_UTR.1;Parent=Thupl.29379121s0012.1.v3.1
29379121	JGI_gene	CDS	2071236	2071528	.	+	0	ID=Thupl.29379121s0012.1.v3.1.CDS.1;Parent=Thupl.29379121s0012.1.v3.1
29379121	JGI_gene	CDS	2088999	2090307	.	+	1	ID=Thupl.29379121s0012.1.v3.1.CDS.2;Parent=Thupl.29379121s0012.1.v3.1
29379121	JGI_gene	CDS	2090499	2090587	.	+	0	ID=Thupl.29379121s0012.1.v3.1.CDS.3;Parent=Thupl.29379121s0012.1.v3.1
29379121	JGI_gene	CDS	2091664	2091749	.	+	1	ID=Thupl.29379121s0012.1.v3.1.CDS.4;Parent=Thupl.29379121s0012.1.v3.1
29379121	JGI_gene	CDS	2091884	2092046	.	+	2	ID=Thupl.29379121s0012.1.v3.1.CDS.5;Parent=Thupl.29379121s0012.1.v3.1
29379121	JGI_gene	CDS	2092325	2092448	.	+	1	ID=Thupl.29379121s0012.1.v3.1.CDS.6;Parent=Thupl.29379121s0012.1.v3.1
29379121	JGI_gene	CDS	2092625	2092782	.	+	0	ID=Thupl.29379121s0012.1.v3.1.CDS.7;Parent=Thupl.29379121s0012.1.v3.1
29379121	JGI_gene	CDS	2094535	2094619	.	+	1	ID=Thupl.29379121s0012.1.v3.1.CDS.8;Parent=Thupl.29379121s0012.1.v3.1
29379121	JGI_gene	CDS	2094723	2094935	.	+	0	ID=Thupl.29379121s0012.1.v3.1.CDS.9;Parent=Thupl.29379121s0012.1.v3.1
29379121	JGI_gene	CDS	2095192	2095253	.	+	0	ID=Thupl.29379121s0012.1.v3.1.CDS.10;Parent=Thupl.29379121s0012.1.v3.1
29379121	JGI_gene	CDS	2095375	2095807	.	+	1	ID=Thupl.29379121s0012.1.v3.1.CDS.11;Parent=Thupl.29379121s0012.1.v3.1
29379121	JGI_gene	three_prime_UTR	2095808	2096703	.	+	.	ID=Thupl.29379121s0012.1.v3.1.three_prime_UTR.1;Parent=Thupl.29379121s0012.1.v3.1
29379121	JGI_gene	gene	2151803	2153575	.	-	.	ID=Thupl.29379121s0013.v3.1;Name=Thupl.29379121s0013
29379121	JGI_gene	mRNA	2151803	2153575	.	-	.	ID=Thupl.29379121s0013.1.v3.1;Name=Thupl.29379121s0013.1;longest=1;Parent=Thupl.29379121s0013.v3.1
29379121	JGI_gene	CDS	2153429	2153575	.	-	0	ID=Thupl.29379121s0013.1.v3.1.CDS.1;Parent=Thupl.29379121s0013.1.v3.1
29379121	JGI_gene	CDS	2153146	2153281	.	-	0	ID=Thupl.29379121s0013.1.v3.1.CDS.2;Parent=Thupl.29379121s0013.1.v3.1
29379121	JGI_gene	CDS	2152481	2152563	.	-	2	ID=Thupl.29379121s0013.1.v3.1.CDS.3;Parent=Thupl.29379121s0013.1.v3.1
29379121	JGI_gene	CDS	2152273	2152387	.	-	0	ID=Thupl.29379121s0013.1.v3.1.CDS.4;Parent=Thupl.29379121s0013.1.v3.1
29379121	JGI_gene	CDS	2151803	2152086	.	-	2	ID=Thupl.29379121s0013.1.v3.1.CDS.5;Parent=Thupl.29379121s0013.1.v3.1
29379121	JGI_gene	gene	2250448	2253292	.	-	.	ID=Thupl.29379121s0014.v3.1;Name=Thupl.29379121s0014
29379121	JGI_gene	mRNA	2250448	2253292	.	-	.	ID=Thupl.29379121s0014.1.v3.1;Name=Thupl.29379121s0014.1;longest=1;Parent=Thupl.29379121s0014.v3.1
29379121	JGI_gene	CDS	2253186	2253239	.	-	0	ID=Thupl.29379121s0014.1.v3.1.CDS.1;Parent=Thupl.29379121s0014.1.v3.1
29379121	JGI_gene	five_prime_UTR	2253240	2253292	.	-	.	ID=Thupl.29379121s0014.1.v3.1.five_prime_UTR.1;Parent=Thupl.29379121s0014.1.v3.1
29379121	JGI_gene	CDS	2252863	2252979	.	-	0	ID=Thupl.29379121s0014.1.v3.1.CDS.2;Parent=Thupl.29379121s0014.1.v3.1
29379121	JGI_gene	CDS	2252651	2252728	.	-	0	ID=Thupl.29379121s0014.1.v3.1.CDS.3;Parent=Thupl.29379121s0014.1.v3.1
29379121	JGI_gene	CDS	2251661	2251757	.	-	0	ID=Thupl.29379121s0014.1.v3.1.CDS.4;Parent=Thupl.29379121s0014.1.v3.1
29379121	JGI_gene	CDS	2251447	2251498	.	-	2	ID=Thupl.29379121s0014.1.v3.1.CDS.5;Parent=Thupl.29379121s0014.1.v3.1
29379121	JGI_gene	CDS	2251150	2251220	.	-	1	ID=Thupl.29379121s0014.1.v3.1.CDS.6;Parent=Thupl.29379121s0014.1.v3.1
29379121	JGI_gene	three_prime_UTR	2250448	2250926	.	-	.	ID=Thupl.29379121s0014.1.v3.1.three_prime_UTR.1;Parent=Thupl.29379121s0014.1.v3.1
29379121	JGI_gene	CDS	2250927	2251036	.	-	2	ID=Thupl.29379121s0014.1.v3.1.CDS.7;Parent=Thupl.29379121s0014.1.v3.1
29379121	JGI_gene	gene	2367362	2433203	.	+	.	ID=Thupl.29379121s0015.v3.1;Name=Thupl.29379121s0015
29379121	JGI_gene	mRNA	2367362	2433203	.	+	.	ID=Thupl.29379121s0015.1.v3.1;Name=Thupl.29379121s0015.1;longest=1;Parent=Thupl.29379121s0015.v3.1
29379121	JGI_gene	five_prime_UTR	2367362	2367660	.	+	.	ID=Thupl.29379121s0015.1.v3.1.five_prime_UTR.1;Parent=Thupl.29379121s0015.1.v3.1
29379121	JGI_gene	five_prime_UTR	2368098	2368218	.	+	.	ID=Thupl.29379121s0015.1.v3.1.five_prime_UTR.2;Parent=Thupl.29379121s0015.1.v3.1
29379121	JGI_gene	CDS	2368219	2368862	.	+	0	ID=Thupl.29379121s0015.1.v3.1.CDS.1;Parent=Thupl.29379121s0015.1.v3.1
29379121	JGI_gene	CDS	2432407	2432569	.	+	1	ID=Thupl.29379121s0015.1.v3.1.CDS.2;Parent=Thupl.29379121s0015.1.v3.1
29379121	JGI_gene	CDS	2432664	2432861	.	+	0	ID=Thupl.29379121s0015.1.v3.1.CDS.3;Parent=Thupl.29379121s0015.1.v3.1
29379121	JGI_gene	three_prime_UTR	2432862	2433203	.	+	.	ID=Thupl.29379121s0015.1.v3.1.three_prime_UTR.1;Parent=Thupl.29379121s0015.1.v3.1
29379121	JGI_gene	gene	2439706	2440018	.	-	.	ID=Thupl.29379121s0016.v3.1;Name=Thupl.29379121s0016
29379121	JGI_gene	mRNA	2439706	2440018	.	-	.	ID=Thupl.29379121s0016.1.v3.1;Name=Thupl.29379121s0016.1;longest=1;Parent=Thupl.29379121s0016.v3.1
29379121	JGI_gene	CDS	2439943	2440011	.	-	0	ID=Thupl.29379121s0016.1.v3.1.CDS.1;Parent=Thupl.29379121s0016.1.v3.1
29379121	JGI_gene	five_prime_UTR	2440012	2440018	.	-	.	ID=Thupl.29379121s0016.1.v3.1.five_prime_UTR.1;Parent=Thupl.29379121s0016.1.v3.1
29379121	JGI_gene	three_prime_UTR	2439706	2439724	.	-	.	ID=Thupl.29379121s0016.1.v3.1.three_prime_UTR.1;Parent=Thupl.29379121s0016.1.v3.1
29379121	JGI_gene	CDS	2439725	2439769	.	-	0	ID=Thupl.29379121s0016.1.v3.1.CDS.2;Parent=Thupl.29379121s0016.1.v3.1
29379121	JGI_gene	gene	3003276	3004157	.	+	.	ID=Thupl.29379121s0017.v3.1;Name=Thupl.29379121s0017
29379121	JGI_gene	mRNA	3003276	3004157	.	+	.	ID=Thupl.29379121s0017.1.v3.1;Name=Thupl.29379121s0017.1;longest=1;Parent=Thupl.29379121s0017.v3.1
29379121	JGI_gene	CDS	3003276	3004157	.	+	0	ID=Thupl.29379121s0017.1.v3.1.CDS.1;Parent=Thupl.29379121s0017.1.v3.1
29379121	JGI_gene	gene	3291968	3292754	.	-	.	ID=Thupl.29379121s0018.v3.1;Name=Thupl.29379121s0018
29379121	JGI_gene	mRNA	3291968	3292754	.	-	.	ID=Thupl.29379121s0018.1.v3.1;Name=Thupl.29379121s0018.1;longest=1;Parent=Thupl.29379121s0018.v3.1
29379121	JGI_gene	CDS	3292679	3292754	.	-	0	ID=Thupl.29379121s0018.1.v3.1.CDS.1;Parent=Thupl.29379121s0018.1.v3.1
29379121	JGI_gene	CDS	3291968	3292578	.	-	2	ID=Thupl.29379121s0018.1.v3.1.CDS.2;Parent=Thupl.29379121s0018.1.v3.1
29379121	JGI_gene	gene	3332595	3353295	.	-	.	ID=Thupl.29379121s0019.v3.1;Name=Thupl.29379121s0019
29379121	JGI_gene	mRNA	3332595	3353295	.	-	.	ID=Thupl.29379121s0019.1.v3.1;Name=Thupl.29379121s0019.1;longest=1;Parent=Thupl.29379121s0019.v3.1
29379121	JGI_gene	CDS	3353289	3353295	.	-	0	ID=Thupl.29379121s0019.1.v3.1.CDS.1;Parent=Thupl.29379121s0019.1.v3.1
29379121	JGI_gene	CDS	3353198	3353229	.	-	2	ID=Thupl.29379121s0019.1.v3.1.CDS.2;Parent=Thupl.29379121s0019.1.v3.1
29379121	JGI_gene	CDS	3332595	3333140	.	-	0	ID=Thupl.29379121s0019.1.v3.1.CDS.3;Parent=Thupl.29379121s0019.1.v3.1
29379121	JGI_gene	gene	3425755	3426541	.	-	.	ID=Thupl.29379121s0020.v3.1;Name=Thupl.29379121s0020
29379121	JGI_gene	mRNA	3425755	3426541	.	-	.	ID=Thupl.29379121s0020.1.v3.1;Name=Thupl.29379121s0020.1;longest=1;Parent=Thupl.29379121s0020.v3.1
29379121	JGI_gene	CDS	3426466	3426541	.	-	0	ID=Thupl.29379121s0020.1.v3.1.CDS.1;Parent=Thupl.29379121s0020.1.v3.1
29379121	JGI_gene	CDS	3425755	3426365	.	-	2	ID=Thupl.29379121s0020.1.v3.1.CDS.2;Parent=Thupl.29379121s0020.1.v3.1
29379121	JGI_gene	gene	3599573	3600316	.	+	.	ID=Thupl.29379121s0021.v3.1;Name=Thupl.29379121s0021
29379121	JGI_gene	mRNA	3599573	3600316	.	+	.	ID=Thupl.29379121s0021.1.v3.1;Name=Thupl.29379121s0021.1;longest=1;Parent=Thupl.29379121s0021.v3.1
29379121	JGI_gene	CDS	3599573	3599963	.	+	0	ID=Thupl.29379121s0021.1.v3.1.CDS.1;Parent=Thupl.29379121s0021.1.v3.1
29379121	JGI_gene	CDS	3600051	3600316	.	+	2	ID=Thupl.29379121s0021.1.v3.1.CDS.2;Parent=Thupl.29379121s0021.1.v3.1
29379121	JGI_gene	gene	3716974	3717878	.	-	.	ID=Thupl.29379121s0022.v3.1;Name=Thupl.29379121s0022
29379121	JGI_gene	mRNA	3716974	3717878	.	-	.	ID=Thupl.29379121s0022.1.v3.1;Name=Thupl.29379121s0022.1;longest=1;Parent=Thupl.29379121s0022.v3.1
29379121	JGI_gene	CDS	3717759	3717828	.	-	0	ID=Thupl.29379121s0022.1.v3.1.CDS.1;Parent=Thupl.29379121s0022.1.v3.1
29379121	JGI_gene	five_prime_UTR	3717829	3717878	.	-	.	ID=Thupl.29379121s0022.1.v3.1.five_prime_UTR.1;Parent=Thupl.29379121s0022.1.v3.1
29379121	JGI_gene	three_prime_UTR	3716974	3717048	.	-	.	ID=Thupl.29379121s0022.1.v3.1.three_prime_UTR.1;Parent=Thupl.29379121s0022.1.v3.1
29379121	JGI_gene	CDS	3717049	3717653	.	-	2	ID=Thupl.29379121s0022.1.v3.1.CDS.2;Parent=Thupl.29379121s0022.1.v3.1
29379121	JGI_gene	gene	4031545	4033160	.	-	.	ID=Thupl.29379121s0023.v3.1;Name=Thupl.29379121s0023
29379121	JGI_gene	mRNA	4031545	4033160	.	-	.	ID=Thupl.29379121s0023.1.v3.1;Name=Thupl.29379121s0023.1;longest=1;Parent=Thupl.29379121s0023.v3.1
29379121	JGI_gene	CDS	4032874	4032943	.	-	0	ID=Thupl.29379121s0023.1.v3.1.CDS.1;Parent=Thupl.29379121s0023.1.v3.1
29379121	JGI_gene	five_prime_UTR	4032944	4033160	.	-	.	ID=Thupl.29379121s0023.1.v3.1.five_prime_UTR.1;Parent=Thupl.29379121s0023.1.v3.1
29379121	JGI_gene	three_prime_UTR	4031545	4031673	.	-	.	ID=Thupl.29379121s0023.1.v3.1.three_prime_UTR.1;Parent=Thupl.29379121s0023.1.v3.1
29379121	JGI_gene	CDS	4031674	4032293	.	-	2	ID=Thupl.29379121s0023.1.v3.1.CDS.2;Parent=Thupl.29379121s0023.1.v3.1
29379122	JGI_gene	gene	109534	110344	.	+	.	ID=Thupl.29379122s0001.v3.1;Name=Thupl.29379122s0001
29379122	JGI_gene	mRNA	109534	110344	.	+	.	ID=Thupl.29379122s0001.1.v3.1;Name=Thupl.29379122s0001.1;longest=1;Parent=Thupl.29379122s0001.v3.1
29379122	JGI_gene	five_prime_UTR	109534	109690	.	+	.	ID=Thupl.29379122s0001.1.v3.1.five_prime_UTR.1;Parent=Thupl.29379122s0001.1.v3.1
29379122	JGI_gene	CDS	109691	109792	.	+	0	ID=Thupl.29379122s0001.1.v3.1.CDS.1;Parent=Thupl.29379122s0001.1.v3.1
29379122	JGI_gene	CDS	109880	110158	.	+	0	ID=Thupl.29379122s0001.1.v3.1.CDS.2;Parent=Thupl.29379122s0001.1.v3.1
29379122	JGI_gene	three_prime_UTR	110159	110344	.	+	.	ID=Thupl.29379122s0001.1.v3.1.three_prime_UTR.1;Parent=Thupl.29379122s0001.1.v3.1
29379122	JGI_gene	gene	154881	174140	.	+	.	ID=Thupl.29379122s0002.v3.1;Name=Thupl.29379122s0002
29379122	JGI_gene	mRNA	154881	174140	.	+	.	ID=Thupl.29379122s0002.1.v3.1;Name=Thupl.29379122s0002.1;longest=1;Parent=Thupl.29379122s0002.v3.1
29379122	JGI_gene	five_prime_UTR	154881	154985	.	+	.	ID=Thupl.29379122s0002.1.v3.1.five_prime_UTR.1;Parent=Thupl.29379122s0002.1.v3.1
29379122	JGI_gene	CDS	154986	155545	.	+	0	ID=Thupl.29379122s0002.1.v3.1.CDS.1;Parent=Thupl.29379122s0002.1.v3.1
29379122	JGI_gene	CDS	170947	173533	.	+	1	ID=Thupl.29379122s0002.1.v3.1.CDS.2;Parent=Thupl.29379122s0002.1.v3.1
29379122	JGI_gene	three_prime_UTR	173534	174140	.	+	.	ID=Thupl.29379122s0002.1.v3.1.three_prime_UTR.1;Parent=Thupl.29379122s0002.1.v3.1
29379122	JGI_gene	gene	159925	160458	.	+	.	ID=Thupl.29379122s0003.v3.1;Name=Thupl.29379122s0003
29379122	JGI_gene	mRNA	159925	160458	.	+	.	ID=Thupl.29379122s0003.1.v3.1;Name=Thupl.29379122s0003.1;longest=1;Parent=Thupl.29379122s0003.v3.1
29379122	JGI_gene	CDS	159925	160458	.	+	0	ID=Thupl.29379122s0003.1.v3.1.CDS.1;Parent=Thupl.29379122s0003.1.v3.1
29379122	JGI_gene	gene	402387	403370	.	+	.	ID=Thupl.29379122s0004.v3.1;Name=Thupl.29379122s0004
29379122	JGI_gene	mRNA	402387	403370	.	+	.	ID=Thupl.29379122s0004.1.v3.1;Name=Thupl.29379122s0004.1;longest=1;Parent=Thupl.29379122s0004.v3.1
29379122	JGI_gene	CDS	402387	403370	.	+	0	ID=Thupl.29379122s0004.1.v3.1.CDS.1;Parent=Thupl.29379122s0004.1.v3.1
29379123	JGI_gene	gene	151368	152438	.	-	.	ID=Thupl.29379123s0001.v3.1;Name=Thupl.29379123s0001
29379123	JGI_gene	mRNA	151368	152438	.	-	.	ID=Thupl.29379123s0001.1.v3.1;Name=Thupl.29379123s0001.1;longest=1;Parent=Thupl.29379123s0001.v3.1
29379123	JGI_gene	CDS	152021	152201	.	-	0	ID=Thupl.29379123s0001.1.v3.1.CDS.1;Parent=Thupl.29379123s0001.1.v3.1
29379123	JGI_gene	five_prime_UTR	152202	152438	.	-	.	ID=Thupl.29379123s0001.1.v3.1.five_prime_UTR.1;Parent=Thupl.29379123s0001.1.v3.1
29379123	JGI_gene	three_prime_UTR	151368	151593	.	-	.	ID=Thupl.29379123s0001.1.v3.1.three_prime_UTR.1;Parent=Thupl.29379123s0001.1.v3.1
29379123	JGI_gene	CDS	151594	151919	.	-	2	ID=Thupl.29379123s0001.1.v3.1.CDS.2;Parent=Thupl.29379123s0001.1.v3.1
29379123	JGI_gene	gene	305454	306248	.	-	.	ID=Thupl.29379123s0002.v3.1;Name=Thupl.29379123s0002
29379123	JGI_gene	mRNA	305454	306248	.	-	.	ID=Thupl.29379123s0002.1.v3.1;Name=Thupl.29379123s0002.1;longest=1;Parent=Thupl.29379123s0002.v3.1
29379123	JGI_gene	CDS	305877	306057	.	-	0	ID=Thupl.29379123s0002.1.v3.1.CDS.1;Parent=Thupl.29379123s0002.1.v3.1
29379123	JGI_gene	five_prime_UTR	306058	306248	.	-	.	ID=Thupl.29379123s0002.1.v3.1.five_prime_UTR.1;Parent=Thupl.29379123s0002.1.v3.1
29379123	JGI_gene	three_prime_UTR	305454	305647	.	-	.	ID=Thupl.29379123s0002.1.v3.1.three_prime_UTR.1;Parent=Thupl.29379123s0002.1.v3.1
29379123	JGI_gene	CDS	305648	305775	.	-	2	ID=Thupl.29379123s0002.1.v3.1.CDS.2;Parent=Thupl.29379123s0002.1.v3.1
29379123	JGI_gene	gene	330321	464278	.	-	.	ID=Thupl.29379123s0003.v3.1;Name=Thupl.29379123s0003
29379123	JGI_gene	mRNA	330321	464278	.	-	.	ID=Thupl.29379123s0003.1.v3.1;Name=Thupl.29379123s0003.1;longest=1;Parent=Thupl.29379123s0003.v3.1
29379123	JGI_gene	CDS	463873	464122	.	-	0	ID=Thupl.29379123s0003.1.v3.1.CDS.1;Parent=Thupl.29379123s0003.1.v3.1
29379123	JGI_gene	five_prime_UTR	464123	464278	.	-	.	ID=Thupl.29379123s0003.1.v3.1.five_prime_UTR.1;Parent=Thupl.29379123s0003.1.v3.1
29379123	JGI_gene	CDS	422978	423065	.	-	2	ID=Thupl.29379123s0003.1.v3.1.CDS.2;Parent=Thupl.29379123s0003.1.v3.1
29379123	JGI_gene	CDS	377513	377587	.	-	1	ID=Thupl.29379123s0003.1.v3.1.CDS.3;Parent=Thupl.29379123s0003.1.v3.1
29379123	JGI_gene	CDS	377401	377437	.	-	1	ID=Thupl.29379123s0003.1.v3.1.CDS.4;Parent=Thupl.29379123s0003.1.v3.1
29379123	JGI_gene	CDS	376360	376443	.	-	0	ID=Thupl.29379123s0003.1.v3.1.CDS.5;Parent=Thupl.29379123s0003.1.v3.1
29379123	JGI_gene	CDS	376131	376191	.	-	0	ID=Thupl.29379123s0003.1.v3.1.CDS.6;Parent=Thupl.29379123s0003.1.v3.1
29379123	JGI_gene	CDS	375948	376054	.	-	2	ID=Thupl.29379123s0003.1.v3.1.CDS.7;Parent=Thupl.29379123s0003.1.v3.1
29379123	JGI_gene	CDS	331059	331124	.	-	0	ID=Thupl.29379123s0003.1.v3.1.CDS.8;Parent=Thupl.29379123s0003.1.v3.1
29379123	JGI_gene	three_prime_UTR	330321	330883	.	-	.	ID=Thupl.29379123s0003.1.v3.1.three_prime_UTR.1;Parent=Thupl.29379123s0003.1.v3.1
29379123	JGI_gene	CDS	330884	330979	.	-	0	ID=Thupl.29379123s0003.1.v3.1.CDS.9;Parent=Thupl.29379123s0003.1.v3.1
29379124	JGI_gene	gene	53710	58696	.	-	.	ID=Thupl.29379124s0001.v3.1;Name=Thupl.29379124s0001
29379124	JGI_gene	mRNA	53710	58696	.	-	.	ID=Thupl.29379124s0001.1.v3.1;Name=Thupl.29379124s0001.1;longest=1;Parent=Thupl.29379124s0001.v3.1
29379124	JGI_gene	CDS	56804	57950	.	-	0	ID=Thupl.29379124s0001.1.v3.1.CDS.1;Parent=Thupl.29379124s0001.1.v3.1
29379124	JGI_gene	five_prime_UTR	57951	58696	.	-	.	ID=Thupl.29379124s0001.1.v3.1.five_prime_UTR.1;Parent=Thupl.29379124s0001.1.v3.1
29379124	JGI_gene	three_prime_UTR	53710	54570	.	-	.	ID=Thupl.29379124s0001.1.v3.1.three_prime_UTR.1;Parent=Thupl.29379124s0001.1.v3.1
29379124	JGI_gene	CDS	54571	56123	.	-	2	ID=Thupl.29379124s0001.1.v3.1.CDS.2;Parent=Thupl.29379124s0001.1.v3.1
29379124	JGI_gene	gene	78772	83636	.	-	.	ID=Thupl.29379124s0002.v3.1;Name=Thupl.29379124s0002
29379124	JGI_gene	mRNA	78772	83636	.	-	.	ID=Thupl.29379124s0002.1.v3.1;Name=Thupl.29379124s0002.1;longest=1;Parent=Thupl.29379124s0002.v3.1
29379124	JGI_gene	CDS	82194	83208	.	-	0	ID=Thupl.29379124s0002.1.v3.1.CDS.1;Parent=Thupl.29379124s0002.1.v3.1
29379124	JGI_gene	five_prime_UTR	83209	83636	.	-	.	ID=Thupl.29379124s0002.1.v3.1.five_prime_UTR.1;Parent=Thupl.29379124s0002.1.v3.1
29379124	JGI_gene	three_prime_UTR	78772	80102	.	-	.	ID=Thupl.29379124s0002.1.v3.1.three_prime_UTR.1;Parent=Thupl.29379124s0002.1.v3.1
29379124	JGI_gene	CDS	80103	81649	.	-	2	ID=Thupl.29379124s0002.1.v3.1.CDS.2;Parent=Thupl.29379124s0002.1.v3.1
29379124	JGI_gene	gene	118998	122795	.	-	.	ID=Thupl.29379124s0003.v3.1;Name=Thupl.29379124s0003
29379124	JGI_gene	mRNA	118998	122795	.	-	.	ID=Thupl.29379124s0003.1.v3.1;Name=Thupl.29379124s0003.1;longest=1;Parent=Thupl.29379124s0003.v3.1
29379124	JGI_gene	CDS	122399	122606	.	-	0	ID=Thupl.29379124s0003.1.v3.1.CDS.1;Parent=Thupl.29379124s0003.1.v3.1
29379124	JGI_gene	five_prime_UTR	122607	122795	.	-	.	ID=Thupl.29379124s0003.1.v3.1.five_prime_UTR.1;Parent=Thupl.29379124s0003.1.v3.1
29379124	JGI_gene	three_prime_UTR	118998	120189	.	-	.	ID=Thupl.29379124s0003.1.v3.1.three_prime_UTR.1;Parent=Thupl.29379124s0003.1.v3.1
29379124	JGI_gene	CDS	120190	121736	.	-	2	ID=Thupl.29379124s0003.1.v3.1.CDS.2;Parent=Thupl.29379124s0003.1.v3.1
29379124	JGI_gene	gene	188880	191500	.	-	.	ID=Thupl.29379124s0004.v3.1;Name=Thupl.29379124s0004
29379124	JGI_gene	mRNA	188880	191500	.	-	.	ID=Thupl.29379124s0004.1.v3.1;Name=Thupl.29379124s0004.1;longest=1;Parent=Thupl.29379124s0004.v3.1
29379124	JGI_gene	three_prime_UTR	188880	189377	.	-	.	ID=Thupl.29379124s0004.1.v3.1.three_prime_UTR.1;Parent=Thupl.29379124s0004.1.v3.1
29379124	JGI_gene	CDS	189378	191441	.	-	0	ID=Thupl.29379124s0004.1.v3.1.CDS.1;Parent=Thupl.29379124s0004.1.v3.1
29379124	JGI_gene	five_prime_UTR	191442	191500	.	-	.	ID=Thupl.29379124s0004.1.v3.1.five_prime_UTR.1;Parent=Thupl.29379124s0004.1.v3.1
29379125	JGI_gene	gene	146976	147527	.	+	.	ID=Thupl.29379125s0001.v3.1;Name=Thupl.29379125s0001
29379125	JGI_gene	mRNA	146976	147527	.	+	.	ID=Thupl.29379125s0001.1.v3.1;Name=Thupl.29379125s0001.1;longest=1;Parent=Thupl.29379125s0001.v3.1
29379125	JGI_gene	CDS	146976	147527	.	+	0	ID=Thupl.29379125s0001.1.v3.1.CDS.1;Parent=Thupl.29379125s0001.1.v3.1
29379125	JGI_gene	gene	311477	313823	.	+	.	ID=Thupl.29379125s0002.v3.1;Name=Thupl.29379125s0002
29379125	JGI_gene	mRNA	311477	313823	.	+	.	ID=Thupl.29379125s0002.1.v3.1;Name=Thupl.29379125s0002.1;longest=1;Parent=Thupl.29379125s0002.v3.1
29379125	JGI_gene	five_prime_UTR	311477	311843	.	+	.	ID=Thupl.29379125s0002.1.v3.1.five_prime_UTR.1;Parent=Thupl.29379125s0002.1.v3.1
29379125	JGI_gene	CDS	311844	313424	.	+	0	ID=Thupl.29379125s0002.1.v3.1.CDS.1;Parent=Thupl.29379125s0002.1.v3.1
29379125	JGI_gene	three_prime_UTR	313425	313823	.	+	.	ID=Thupl.29379125s0002.1.v3.1.three_prime_UTR.1;Parent=Thupl.29379125s0002.1.v3.1
29379125	JGI_gene	gene	649764	657782	.	-	.	ID=Thupl.29379125s0003.v3.1;Name=Thupl.29379125s0003
29379125	JGI_gene	mRNA	649764	657782	.	-	.	ID=Thupl.29379125s0003.1.v3.1;Name=Thupl.29379125s0003.1;longest=1;Parent=Thupl.29379125s0003.v3.1
29379125	JGI_gene	CDS	656679	657075	.	-	0	ID=Thupl.29379125s0003.1.v3.1.CDS.1;Parent=Thupl.29379125s0003.1.v3.1
29379125	JGI_gene	five_prime_UTR	657076	657782	.	-	.	ID=Thupl.29379125s0003.1.v3.1.five_prime_UTR.1;Parent=Thupl.29379125s0003.1.v3.1
29379125	JGI_gene	CDS	656265	656474	.	-	2	ID=Thupl.29379125s0003.1.v3.1.CDS.2;Parent=Thupl.29379125s0003.1.v3.1
29379125	JGI_gene	CDS	655784	656034	.	-	2	ID=Thupl.29379125s0003.1.v3.1.CDS.3;Parent=Thupl.29379125s0003.1.v3.1
29379125	JGI_gene	CDS	655547	655679	.	-	0	ID=Thupl.29379125s0003.1.v3.1.CDS.4;Parent=Thupl.29379125s0003.1.v3.1
29379125	JGI_gene	CDS	655222	655285	.	-	2	ID=Thupl.29379125s0003.1.v3.1.CDS.5;Parent=Thupl.29379125s0003.1.v3.1
29379125	JGI_gene	CDS	653721	653817	.	-	1	ID=Thupl.29379125s0003.1.v3.1.CDS.6;Parent=Thupl.29379125s0003.1.v3.1
29379125	JGI_gene	CDS	653532	653637	.	-	0	ID=Thupl.29379125s0003.1.v3.1.CDS.7;Parent=Thupl.29379125s0003.1.v3.1
29379125	JGI_gene	CDS	653236	653354	.	-	2	ID=Thupl.29379125s0003.1.v3.1.CDS.8;Parent=Thupl.29379125s0003.1.v3.1
29379125	JGI_gene	three_prime_UTR	649764	652644	.	-	.	ID=Thupl.29379125s0003.1.v3.1.three_prime_UTR.1;Parent=Thupl.29379125s0003.1.v3.1
29379125	JGI_gene	CDS	652645	652878	.	-	0	ID=Thupl.29379125s0003.1.v3.1.CDS.9;Parent=Thupl.29379125s0003.1.v3.1
29379125	JGI_gene	gene	1260991	1262852	.	+	.	ID=Thupl.29379125s0004.v3.1;Name=Thupl.29379125s0004
29379125	JGI_gene	mRNA	1260991	1262852	.	+	.	ID=Thupl.29379125s0004.1.v3.1;Name=Thupl.29379125s0004.1;longest=1;Parent=Thupl.29379125s0004.v3.1
29379125	JGI_gene	five_prime_UTR	1260991	1261996	.	+	.	ID=Thupl.29379125s0004.1.v3.1.five_prime_UTR.1;Parent=Thupl.29379125s0004.1.v3.1
29379125	JGI_gene	CDS	1261997	1262587	.	+	0	ID=Thupl.29379125s0004.1.v3.1.CDS.1;Parent=Thupl.29379125s0004.1.v3.1
29379125	JGI_gene	three_prime_UTR	1262588	1262852	.	+	.	ID=Thupl.29379125s0004.1.v3.1.three_prime_UTR.1;Parent=Thupl.29379125s0004.1.v3.1
29379125	JGI_gene	gene	1321979	1322726	.	+	.	ID=Thupl.29379125s0005.v3.1;Name=Thupl.29379125s0005
29379125	JGI_gene	mRNA	1321979	1322726	.	+	.	ID=Thupl.29379125s0005.1.v3.1;Name=Thupl.29379125s0005.1;longest=1;Parent=Thupl.29379125s0005.v3.1
29379125	JGI_gene	five_prime_UTR	1321979	1322123	.	+	.	ID=Thupl.29379125s0005.1.v3.1.five_prime_UTR.1;Parent=Thupl.29379125s0005.1.v3.1
29379125	JGI_gene	CDS	1322124	1322231	.	+	0	ID=Thupl.29379125s0005.1.v3.1.CDS.1;Parent=Thupl.29379125s0005.1.v3.1
29379125	JGI_gene	CDS	1322466	1322567	.	+	0	ID=Thupl.29379125s0005.1.v3.1.CDS.2;Parent=Thupl.29379125s0005.1.v3.1
29379125	JGI_gene	three_prime_UTR	1322568	1322726	.	+	.	ID=Thupl.29379125s0005.1.v3.1.three_prime_UTR.1;Parent=Thupl.29379125s0005.1.v3.1
29379125	JGI_gene	gene	1327002	1387693	.	+	.	ID=Thupl.29379125s0006.v3.1;Name=Thupl.29379125s0006
29379125	JGI_gene	mRNA	1327002	1387693	.	+	.	ID=Thupl.29379125s0006.1.v3.1;Name=Thupl.29379125s0006.1;longest=1;Parent=Thupl.29379125s0006.v3.1
29379125	JGI_gene	five_prime_UTR	1327002	1327235	.	+	.	ID=Thupl.29379125s0006.1.v3.1.five_prime_UTR.1;Parent=Thupl.29379125s0006.1.v3.1
29379125	JGI_gene	CDS	1327236	1327456	.	+	0	ID=Thupl.29379125s0006.1.v3.1.CDS.1;Parent=Thupl.29379125s0006.1.v3.1
29379125	JGI_gene	CDS	1346586	1346663	.	+	1	ID=Thupl.29379125s0006.1.v3.1.CDS.2;Parent=Thupl.29379125s0006.1.v3.1
29379125	JGI_gene	CDS	1387181	1387349	.	+	1	ID=Thupl.29379125s0006.1.v3.1.CDS.3;Parent=Thupl.29379125s0006.1.v3.1
29379125	JGI_gene	three_prime_UTR	1387350	1387693	.	+	.	ID=Thupl.29379125s0006.1.v3.1.three_prime_UTR.1;Parent=Thupl.29379125s0006.1.v3.1
29379125	JGI_gene	gene	1736842	1744410	.	-	.	ID=Thupl.29379125s0007.v3.1;Name=Thupl.29379125s0007
29379125	JGI_gene	mRNA	1736842	1744410	.	-	.	ID=Thupl.29379125s0007.1.v3.1;Name=Thupl.29379125s0007.1;longest=1;Parent=Thupl.29379125s0007.v3.1
29379125	JGI_gene	five_prime_UTR	1744254	1744410	.	-	.	ID=Thupl.29379125s0007.1.v3.1.five_prime_UTR.1;Parent=Thupl.29379125s0007.1.v3.1
29379125	JGI_gene	five_prime_UTR	1744068	1744121	.	-	.	ID=Thupl.29379125s0007.1.v3.1.five_prime_UTR.2;Parent=Thupl.29379125s0007.1.v3.1
29379125	JGI_gene	three_prime_UTR	1736842	1738353	.	-	.	ID=Thupl.29379125s0007.1.v3.1.three_prime_UTR.1;Parent=Thupl.29379125s0007.1.v3.1
29379125	JGI_gene	CDS	1738354	1742088	.	-	0	ID=Thupl.29379125s0007.1.v3.1.CDS.1;Parent=Thupl.29379125s0007.1.v3.1
29379125	JGI_gene	five_prime_UTR	1742089	1742893	.	-	.	ID=Thupl.29379125s0007.1.v3.1.five_prime_UTR.3;Parent=Thupl.29379125s0007.1.v3.1
29379126	JGI_gene	gene	80874	83395	.	-	.	ID=Thupl.29379126s0001.v3.1;Name=Thupl.29379126s0001
29379126	JGI_gene	mRNA	80874	83395	.	-	.	ID=Thupl.29379126s0001.1.v3.1;Name=Thupl.29379126s0001.1;longest=1;Parent=Thupl.29379126s0001.v3.1
29379126	JGI_gene	CDS	82909	83387	.	-	0	ID=Thupl.29379126s0001.1.v3.1.CDS.1;Parent=Thupl.29379126s0001.1.v3.1
29379126	JGI_gene	five_prime_UTR	83388	83395	.	-	.	ID=Thupl.29379126s0001.1.v3.1.five_prime_UTR.1;Parent=Thupl.29379126s0001.1.v3.1
29379126	JGI_gene	CDS	81702	82032	.	-	1	ID=Thupl.29379126s0001.1.v3.1.CDS.2;Parent=Thupl.29379126s0001.1.v3.1
29379126	JGI_gene	three_prime_UTR	80874	81115	.	-	.	ID=Thupl.29379126s0001.1.v3.1.three_prime_UTR.1;Parent=Thupl.29379126s0001.1.v3.1
29379126	JGI_gene	CDS	81116	81367	.	-	0	ID=Thupl.29379126s0001.1.v3.1.CDS.3;Parent=Thupl.29379126s0001.1.v3.1
29379126	JGI_gene	gene	476427	477071	.	+	.	ID=Thupl.29379126s0002.v3.1;Name=Thupl.29379126s0002
29379126	JGI_gene	mRNA	476427	477071	.	+	.	ID=Thupl.29379126s0002.1.v3.1;Name=Thupl.29379126s0002.1;longest=1;Parent=Thupl.29379126s0002.v3.1
29379126	JGI_gene	five_prime_UTR	476427	476439	.	+	.	ID=Thupl.29379126s0002.1.v3.1.five_prime_UTR.1;Parent=Thupl.29379126s0002.1.v3.1
29379126	JGI_gene	CDS	476440	476576	.	+	0	ID=Thupl.29379126s0002.1.v3.1.CDS.1;Parent=Thupl.29379126s0002.1.v3.1
29379126	JGI_gene	CDS	476658	476697	.	+	1	ID=Thupl.29379126s0002.1.v3.1.CDS.2;Parent=Thupl.29379126s0002.1.v3.1
29379126	JGI_gene	three_prime_UTR	476698	477071	.	+	.	ID=Thupl.29379126s0002.1.v3.1.three_prime_UTR.1;Parent=Thupl.29379126s0002.1.v3.1
29379126	JGI_gene	gene	477449	493193	.	-	.	ID=Thupl.29379126s0003.v3.1;Name=Thupl.29379126s0003
29379126	JGI_gene	mRNA	477449	493193	.	-	.	ID=Thupl.29379126s0003.1.v3.1;Name=Thupl.29379126s0003.1;longest=1;Parent=Thupl.29379126s0003.v3.1
29379126	JGI_gene	CDS	492716	492845	.	-	0	ID=Thupl.29379126s0003.1.v3.1.CDS.1;Parent=Thupl.29379126s0003.1.v3.1
29379126	JGI_gene	five_prime_UTR	492846	493193	.	-	.	ID=Thupl.29379126s0003.1.v3.1.five_prime_UTR.1;Parent=Thupl.29379126s0003.1.v3.1
29379126	JGI_gene	CDS	479085	479317	.	-	2	ID=Thupl.29379126s0003.1.v3.1.CDS.2;Parent=Thupl.29379126s0003.1.v3.1
29379126	JGI_gene	CDS	478701	478941	.	-	0	ID=Thupl.29379126s0003.1.v3.1.CDS.3;Parent=Thupl.29379126s0003.1.v3.1
29379126	JGI_gene	CDS	478337	478473	.	-	2	ID=Thupl.29379126s0003.1.v3.1.CDS.4;Parent=Thupl.29379126s0003.1.v3.1
29379126	JGI_gene	three_prime_UTR	477449	477958	.	-	.	ID=Thupl.29379126s0003.1.v3.1.three_prime_UTR.1;Parent=Thupl.29379126s0003.1.v3.1
29379126	JGI_gene	CDS	477959	478186	.	-	0	ID=Thupl.29379126s0003.1.v3.1.CDS.5;Parent=Thupl.29379126s0003.1.v3.1
29379126	JGI_gene	gene	621139	654952	.	-	.	ID=Thupl.29379126s0004.v3.1;Name=Thupl.29379126s0004
29379126	JGI_gene	mRNA	621139	654952	.	-	.	ID=Thupl.29379126s0004.1.v3.1;Name=Thupl.29379126s0004.1;longest=1;Parent=Thupl.29379126s0004.v3.1
29379126	JGI_gene	CDS	654175	654411	.	-	0	ID=Thupl.29379126s0004.1.v3.1.CDS.1;Parent=Thupl.29379126s0004.1.v3.1
29379126	JGI_gene	five_prime_UTR	654412	654952	.	-	.	ID=Thupl.29379126s0004.1.v3.1.five_prime_UTR.1;Parent=Thupl.29379126s0004.1.v3.1
29379126	JGI_gene	CDS	650425	650607	.	-	0	ID=Thupl.29379126s0004.1.v3.1.CDS.2;Parent=Thupl.29379126s0004.1.v3.1
29379126	JGI_gene	CDS	650213	650314	.	-	0	ID=Thupl.29379126s0004.1.v3.1.CDS.3;Parent=Thupl.29379126s0004.1.v3.1
29379126	JGI_gene	CDS	649644	649811	.	-	0	ID=Thupl.29379126s0004.1.v3.1.CDS.4;Parent=Thupl.29379126s0004.1.v3.1
29379126	JGI_gene	CDS	649346	649510	.	-	0	ID=Thupl.29379126s0004.1.v3.1.CDS.5;Parent=Thupl.29379126s0004.1.v3.1
29379126	JGI_gene	CDS	621139	621360	.	-	0	ID=Thupl.29379126s0004.1.v3.1.CDS.6;Parent=Thupl.29379126s0004.1.v3.1
29379126	JGI_gene	gene	673706	674157	.	+	.	ID=Thupl.29379126s0005.v3.1;Name=Thupl.29379126s0005
29379126	JGI_gene	mRNA	673706	674157	.	+	.	ID=Thupl.29379126s0005.1.v3.1;Name=Thupl.29379126s0005.1;longest=1;Parent=Thupl.29379126s0005.v3.1
29379126	JGI_gene	five_prime_UTR	673706	673720	.	+	.	ID=Thupl.29379126s0005.1.v3.1.five_prime_UTR.1;Parent=Thupl.29379126s0005.1.v3.1
29379126	JGI_gene	CDS	673721	674107	.	+	0	ID=Thupl.29379126s0005.1.v3.1.CDS.1;Parent=Thupl.29379126s0005.1.v3.1
29379126	JGI_gene	three_prime_UTR	674108	674157	.	+	.	ID=Thupl.29379126s0005.1.v3.1.three_prime_UTR.1;Parent=Thupl.29379126s0005.1.v3.1
29379126	JGI_gene	gene	837559	1107124	.	-	.	ID=Thupl.29379126s0006.v3.1;Name=Thupl.29379126s0006
29379126	JGI_gene	mRNA	837559	1107124	.	-	.	ID=Thupl.29379126s0006.1.v3.1;Name=Thupl.29379126s0006.1;longest=1;Parent=Thupl.29379126s0006.v3.1
29379126	JGI_gene	CDS	1106702	1106749	.	-	0	ID=Thupl.29379126s0006.1.v3.1.CDS.1;Parent=Thupl.29379126s0006.1.v3.1
29379126	JGI_gene	five_prime_UTR	1106750	1107124	.	-	.	ID=Thupl.29379126s0006.1.v3.1.five_prime_UTR.1;Parent=Thupl.29379126s0006.1.v3.1
29379126	JGI_gene	CDS	1084148	1084282	.	-	0	ID=Thupl.29379126s0006.1.v3.1.CDS.2;Parent=Thupl.29379126s0006.1.v3.1
29379126	JGI_gene	CDS	1051487	1051507	.	-	0	ID=Thupl.29379126s0006.1.v3.1.CDS.3;Parent=Thupl.29379126s0006.1.v3.1
29379126	JGI_gene	CDS	1036810	1036883	.	-	0	ID=Thupl.29379126s0006.1.v3.1.CDS.4;Parent=Thupl.29379126s0006.1.v3.1
29379126	JGI_gene	CDS	987741	987831	.	-	1	ID=Thupl.29379126s0006.1.v3.1.CDS.5;Parent=Thupl.29379126s0006.1.v3.1
29379126	JGI_gene	CDS	987460	987543	.	-	0	ID=Thupl.29379126s0006.1.v3.1.CDS.6;Parent=Thupl.29379126s0006.1.v3.1
29379126	JGI_gene	CDS	956855	956956	.	-	0	ID=Thupl.29379126s0006.1.v3.1.CDS.7;Parent=Thupl.29379126s0006.1.v3.1
29379126	JGI_gene	CDS	928105	928236	.	-	0	ID=Thupl.29379126s0006.1.v3.1.CDS.8;Parent=Thupl.29379126s0006.1.v3.1
29379126	JGI_gene	CDS	927764	927835	.	-	0	ID=Thupl.29379126s0006.1.v3.1.CDS.9;Parent=Thupl.29379126s0006.1.v3.1
29379126	JGI_gene	CDS	927303	927409	.	-	0	ID=Thupl.29379126s0006.1.v3.1.CDS.10;Parent=Thupl.29379126s0006.1.v3.1
29379126	JGI_gene	CDS	907779	907887	.	-	1	ID=Thupl.29379126s0006.1.v3.1.CDS.11;Parent=Thupl.29379126s0006.1.v3.1
29379126	JGI_gene	CDS	907032	907514	.	-	0	ID=Thupl.29379126s0006.1.v3.1.CDS.12;Parent=Thupl.29379126s0006.1.v3.1
29379126	JGI_gene	CDS	869971	870150	.	-	0	ID=Thupl.29379126s0006.1.v3.1.CDS.13;Parent=Thupl.29379126s0006.1.v3.1
29379126	JGI_gene	CDS	868939	869022	.	-	0	ID=Thupl.29379126s0006.1.v3.1.CDS.14;Parent=Thupl.29379126s0006.1.v3.1
29379126	JGI_gene	CDS	868732	868823	.	-	0	ID=Thupl.29379126s0006.1.v3.1.CDS.15;Parent=Thupl.29379126s0006.1.v3.1
29379126	JGI_gene	CDS	868539	868622	.	-	1	ID=Thupl.29379126s0006.1.v3.1.CDS.16;Parent=Thupl.29379126s0006.1.v3.1
29379126	JGI_gene	CDS	867449	868371	.	-	1	ID=Thupl.29379126s0006.1.v3.1.CDS.17;Parent=Thupl.29379126s0006.1.v3.1
29379126	JGI_gene	CDS	865175	865509	.	-	2	ID=Thupl.29379126s0006.1.v3.1.CDS.18;Parent=Thupl.29379126s0006.1.v3.1
29379126	JGI_gene	CDS	864939	865073	.	-	0	ID=Thupl.29379126s0006.1.v3.1.CDS.19;Parent=Thupl.29379126s0006.1.v3.1
29379126	JGI_gene	CDS	864222	864628	.	-	0	ID=Thupl.29379126s0006.1.v3.1.CDS.20;Parent=Thupl.29379126s0006.1.v3.1
29379126	JGI_gene	CDS	863995	864109	.	-	1	ID=Thupl.29379126s0006.1.v3.1.CDS.21;Parent=Thupl.29379126s0006.1.v3.1
29379126	JGI_gene	three_prime_UTR	837559	838091	.	-	.	ID=Thupl.29379126s0006.1.v3.1.three_prime_UTR.1;Parent=Thupl.29379126s0006.1.v3.1
29379126	JGI_gene	CDS	838092	838268	.	-	0	ID=Thupl.29379126s0006.1.v3.1.CDS.22;Parent=Thupl.29379126s0006.1.v3.1
29379126	JGI_gene	gene	1214023	1243208	.	+	.	ID=Thupl.29379126s0007.v3.1;Name=Thupl.29379126s0007
29379126	JGI_gene	mRNA	1214023	1243208	.	+	.	ID=Thupl.29379126s0007.1.v3.1;Name=Thupl.29379126s0007.1;longest=1;Parent=Thupl.29379126s0007.v3.1
29379126	JGI_gene	five_prime_UTR	1214023	1214457	.	+	.	ID=Thupl.29379126s0007.1.v3.1.five_prime_UTR.1;Parent=Thupl.29379126s0007.1.v3.1
29379126	JGI_gene	CDS	1214458	1214635	.	+	0	ID=Thupl.29379126s0007.1.v3.1.CDS.1;Parent=Thupl.29379126s0007.1.v3.1
29379126	JGI_gene	CDS	1240946	1240982	.	+	2	ID=Thupl.29379126s0007.1.v3.1.CDS.2;Parent=Thupl.29379126s0007.1.v3.1
29379126	JGI_gene	CDS	1241070	1241211	.	+	1	ID=Thupl.29379126s0007.1.v3.1.CDS.3;Parent=Thupl.29379126s0007.1.v3.1
29379126	JGI_gene	CDS	1241387	1241569	.	+	0	ID=Thupl.29379126s0007.1.v3.1.CDS.4;Parent=Thupl.29379126s0007.1.v3.1
29379126	JGI_gene	CDS	1241932	1242033	.	+	0	ID=Thupl.29379126s0007.1.v3.1.CDS.5;Parent=Thupl.29379126s0007.1.v3.1
29379126	JGI_gene	CDS	1242135	1242290	.	+	0	ID=Thupl.29379126s0007.1.v3.1.CDS.6;Parent=Thupl.29379126s0007.1.v3.1
29379126	JGI_gene	CDS	1242446	1242607	.	+	0	ID=Thupl.29379126s0007.1.v3.1.CDS.7;Parent=Thupl.29379126s0007.1.v3.1
29379126	JGI_gene	three_prime_UTR	1242608	1243208	.	+	.	ID=Thupl.29379126s0007.1.v3.1.three_prime_UTR.1;Parent=Thupl.29379126s0007.1.v3.1
29379126	JGI_gene	gene	1322727	1326728	.	+	.	ID=Thupl.29379126s0008.v3.1;Name=Thupl.29379126s0008
29379126	JGI_gene	mRNA	1322727	1326728	.	+	.	ID=Thupl.29379126s0008.1.v3.1;Name=Thupl.29379126s0008.1;longest=1;Parent=Thupl.29379126s0008.v3.1
29379126	JGI_gene	CDS	1322727	1322894	.	+	0	ID=Thupl.29379126s0008.1.v3.1.CDS.1;Parent=Thupl.29379126s0008.1.v3.1
29379126	JGI_gene	CDS	1325520	1325711	.	+	0	ID=Thupl.29379126s0008.1.v3.1.CDS.2;Parent=Thupl.29379126s0008.1.v3.1
29379126	JGI_gene	CDS	1325909	1326075	.	+	0	ID=Thupl.29379126s0008.1.v3.1.CDS.3;Parent=Thupl.29379126s0008.1.v3.1
29379126	JGI_gene	CDS	1326728	1326728	.	+	1	ID=Thupl.29379126s0008.1.v3.1.CDS.4;Parent=Thupl.29379126s0008.1.v3.1
29379126	JGI_gene	gene	1476037	1477255	.	+	.	ID=Thupl.29379126s0009.v3.1;Name=Thupl.29379126s0009
29379126	JGI_gene	mRNA	1476037	1477255	.	+	.	ID=Thupl.29379126s0009.1.v3.1;Name=Thupl.29379126s0009.1;longest=1;Parent=Thupl.29379126s0009.v3.1
29379126	JGI_gene	five_prime_UTR	1476037	1476056	.	+	.	ID=Thupl.29379126s0009.1.v3.1.five_prime_UTR.1;Parent=Thupl.29379126s0009.1.v3.1
29379126	JGI_gene	CDS	1476057	1476719	.	+	0	ID=Thupl.29379126s0009.1.v3.1.CDS.1;Parent=Thupl.29379126s0009.1.v3.1
29379126	JGI_gene	three_prime_UTR	1476720	1477255	.	+	.	ID=Thupl.29379126s0009.1.v3.1.three_prime_UTR.1;Parent=Thupl.29379126s0009.1.v3.1
29379126	JGI_gene	gene	1554801	1588716	.	-	.	ID=Thupl.29379126s0010.v3.1;Name=Thupl.29379126s0010
29379126	JGI_gene	mRNA	1554801	1588716	.	-	.	ID=Thupl.29379126s0010.1.v3.1;Name=Thupl.29379126s0010.1;longest=1;Parent=Thupl.29379126s0010.v3.1
29379126	JGI_gene	CDS	1588312	1588517	.	-	0	ID=Thupl.29379126s0010.1.v3.1.CDS.1;Parent=Thupl.29379126s0010.1.v3.1
29379126	JGI_gene	five_prime_UTR	1588518	1588716	.	-	.	ID=Thupl.29379126s0010.1.v3.1.five_prime_UTR.1;Parent=Thupl.29379126s0010.1.v3.1
29379126	JGI_gene	CDS	1587024	1587093	.	-	1	ID=Thupl.29379126s0010.1.v3.1.CDS.2;Parent=Thupl.29379126s0010.1.v3.1
29379126	JGI_gene	CDS	1579722	1579888	.	-	0	ID=Thupl.29379126s0010.1.v3.1.CDS.3;Parent=Thupl.29379126s0010.1.v3.1
29379126	JGI_gene	CDS	1579448	1579550	.	-	1	ID=Thupl.29379126s0010.1.v3.1.CDS.4;Parent=Thupl.29379126s0010.1.v3.1
29379126	JGI_gene	CDS	1579245	1579361	.	-	0	ID=Thupl.29379126s0010.1.v3.1.CDS.5;Parent=Thupl.29379126s0010.1.v3.1
29379126	JGI_gene	CDS	1578665	1578835	.	-	0	ID=Thupl.29379126s0010.1.v3.1.CDS.6;Parent=Thupl.29379126s0010.1.v3.1
29379126	JGI_gene	CDS	1578234	1578357	.	-	0	ID=Thupl.29379126s0010.1.v3.1.CDS.7;Parent=Thupl.29379126s0010.1.v3.1
29379126	JGI_gene	three_prime_UTR	1554801	1555369	.	-	.	ID=Thupl.29379126s0010.1.v3.1.three_prime_UTR.1;Parent=Thupl.29379126s0010.1.v3.1
29379126	JGI_gene	CDS	1555370	1555485	.	-	2	ID=Thupl.29379126s0010.1.v3.1.CDS.8;Parent=Thupl.29379126s0010.1.v3.1
29379126	JGI_gene	gene	1748728	1820775	.	-	.	ID=Thupl.29379126s0011.v3.1;Name=Thupl.29379126s0011
29379126	JGI_gene	mRNA	1748728	1820775	.	-	.	ID=Thupl.29379126s0011.1.v3.1;Name=Thupl.29379126s0011.1;longest=1;Parent=Thupl.29379126s0011.v3.1
29379126	JGI_gene	CDS	1820512	1820681	.	-	0	ID=Thupl.29379126s0011.1.v3.1.CDS.1;Parent=Thupl.29379126s0011.1.v3.1
29379126	JGI_gene	five_prime_UTR	1820682	1820775	.	-	.	ID=Thupl.29379126s0011.1.v3.1.five_prime_UTR.1;Parent=Thupl.29379126s0011.1.v3.1
29379126	JGI_gene	CDS	1749767	1749899	.	-	1	ID=Thupl.29379126s0011.1.v3.1.CDS.2;Parent=Thupl.29379126s0011.1.v3.1
29379126	JGI_gene	three_prime_UTR	1749548	1749597	.	-	.	ID=Thupl.29379126s0011.1.v3.1.three_prime_UTR.1;Parent=Thupl.29379126s0011.1.v3.1
29379126	JGI_gene	CDS	1749598	1749654	.	-	0	ID=Thupl.29379126s0011.1.v3.1.CDS.3;Parent=Thupl.29379126s0011.1.v3.1
29379126	JGI_gene	three_prime_UTR	1748728	1749408	.	-	.	ID=Thupl.29379126s0011.1.v3.1.three_prime_UTR.2;Parent=Thupl.29379126s0011.1.v3.1
29379126	JGI_gene	gene	1997398	1998077	.	-	.	ID=Thupl.29379126s0012.v3.1;Name=Thupl.29379126s0012
29379126	JGI_gene	mRNA	1997398	1998077	.	-	.	ID=Thupl.29379126s0012.1.v3.1;Name=Thupl.29379126s0012.1;longest=1;Parent=Thupl.29379126s0012.v3.1
29379126	JGI_gene	three_prime_UTR	1997398	1997699	.	-	.	ID=Thupl.29379126s0012.1.v3.1.three_prime_UTR.1;Parent=Thupl.29379126s0012.1.v3.1
29379126	JGI_gene	CDS	1997700	1997960	.	-	0	ID=Thupl.29379126s0012.1.v3.1.CDS.1;Parent=Thupl.29379126s0012.1.v3.1
29379126	JGI_gene	five_prime_UTR	1997961	1998077	.	-	.	ID=Thupl.29379126s0012.1.v3.1.five_prime_UTR.1;Parent=Thupl.29379126s0012.1.v3.1
29379126	JGI_gene	gene	2664630	2665586	.	-	.	ID=Thupl.29379126s0013.v3.1;Name=Thupl.29379126s0013
29379126	JGI_gene	mRNA	2664630	2665586	.	-	.	ID=Thupl.29379126s0013.1.v3.1;Name=Thupl.29379126s0013.1;longest=1;Parent=Thupl.29379126s0013.v3.1
29379126	JGI_gene	three_prime_UTR	2664630	2664921	.	-	.	ID=Thupl.29379126s0013.1.v3.1.three_prime_UTR.1;Parent=Thupl.29379126s0013.1.v3.1
29379126	JGI_gene	CDS	2664922	2665314	.	-	0	ID=Thupl.29379126s0013.1.v3.1.CDS.1;Parent=Thupl.29379126s0013.1.v3.1
29379126	JGI_gene	five_prime_UTR	2665315	2665586	.	-	.	ID=Thupl.29379126s0013.1.v3.1.five_prime_UTR.1;Parent=Thupl.29379126s0013.1.v3.1
29379126	JGI_gene	gene	2703091	2704003	.	-	.	ID=Thupl.29379126s0014.v3.1;Name=Thupl.29379126s0014
29379126	JGI_gene	mRNA	2703091	2704003	.	-	.	ID=Thupl.29379126s0014.1.v3.1;Name=Thupl.29379126s0014.1;longest=1;Parent=Thupl.29379126s0014.v3.1
29379126	JGI_gene	three_prime_UTR	2703091	2703501	.	-	.	ID=Thupl.29379126s0014.1.v3.1.three_prime_UTR.1;Parent=Thupl.29379126s0014.1.v3.1
29379126	JGI_gene	CDS	2703502	2703909	.	-	0	ID=Thupl.29379126s0014.1.v3.1.CDS.1;Parent=Thupl.29379126s0014.1.v3.1
29379126	JGI_gene	five_prime_UTR	2703910	2704003	.	-	.	ID=Thupl.29379126s0014.1.v3.1.five_prime_UTR.1;Parent=Thupl.29379126s0014.1.v3.1
29379126	JGI_gene	gene	2993206	2994010	.	-	.	ID=Thupl.29379126s0015.v3.1;Name=Thupl.29379126s0015
29379126	JGI_gene	mRNA	2993206	2994010	.	-	.	ID=Thupl.29379126s0015.1.v3.1;Name=Thupl.29379126s0015.1;longest=1;Parent=Thupl.29379126s0015.v3.1
29379126	JGI_gene	three_prime_UTR	2993206	2993510	.	-	.	ID=Thupl.29379126s0015.1.v3.1.three_prime_UTR.1;Parent=Thupl.29379126s0015.1.v3.1
29379126	JGI_gene	CDS	2993511	2993930	.	-	0	ID=Thupl.29379126s0015.1.v3.1.CDS.1;Parent=Thupl.29379126s0015.1.v3.1
29379126	JGI_gene	five_prime_UTR	2993931	2994010	.	-	.	ID=Thupl.29379126s0015.1.v3.1.five_prime_UTR.1;Parent=Thupl.29379126s0015.1.v3.1
29379126	JGI_gene	gene	3000728	3001782	.	-	.	ID=Thupl.29379126s0016.v3.1;Name=Thupl.29379126s0016
29379126	JGI_gene	mRNA	3000728	3001782	.	-	.	ID=Thupl.29379126s0016.1.v3.1;Name=Thupl.29379126s0016.1;longest=1;Parent=Thupl.29379126s0016.v3.1
29379126	JGI_gene	three_prime_UTR	3000728	3001265	.	-	.	ID=Thupl.29379126s0016.1.v3.1.three_prime_UTR.1;Parent=Thupl.29379126s0016.1.v3.1
29379126	JGI_gene	CDS	3001266	3001673	.	-	0	ID=Thupl.29379126s0016.1.v3.1.CDS.1;Parent=Thupl.29379126s0016.1.v3.1
29379126	JGI_gene	five_prime_UTR	3001674	3001782	.	-	.	ID=Thupl.29379126s0016.1.v3.1.five_prime_UTR.1;Parent=Thupl.29379126s0016.1.v3.1
29379126	JGI_gene	gene	3221277	3222194	.	-	.	ID=Thupl.29379126s0017.v3.1;Name=Thupl.29379126s0017
29379126	JGI_gene	mRNA	3221277	3222194	.	-	.	ID=Thupl.29379126s0017.1.v3.1;Name=Thupl.29379126s0017.1;longest=1;Parent=Thupl.29379126s0017.v3.1
29379126	JGI_gene	three_prime_UTR	3221277	3221658	.	-	.	ID=Thupl.29379126s0017.1.v3.1.three_prime_UTR.1;Parent=Thupl.29379126s0017.1.v3.1
29379126	JGI_gene	CDS	3221659	3222066	.	-	0	ID=Thupl.29379126s0017.1.v3.1.CDS.1;Parent=Thupl.29379126s0017.1.v3.1
29379126	JGI_gene	five_prime_UTR	3222067	3222194	.	-	.	ID=Thupl.29379126s0017.1.v3.1.five_prime_UTR.1;Parent=Thupl.29379126s0017.1.v3.1
29379128	JGI_gene	gene	364033	367888	.	+	.	ID=Thupl.29379128s0001.v3.1;Name=Thupl.29379128s0001
29379128	JGI_gene	mRNA	364033	367888	.	+	.	ID=Thupl.29379128s0001.1.v3.1;Name=Thupl.29379128s0001.1;longest=1;Parent=Thupl.29379128s0001.v3.1
29379128	JGI_gene	five_prime_UTR	364033	364319	.	+	.	ID=Thupl.29379128s0001.1.v3.1.five_prime_UTR.1;Parent=Thupl.29379128s0001.1.v3.1
29379128	JGI_gene	CDS	364320	367026	.	+	0	ID=Thupl.29379128s0001.1.v3.1.CDS.1;Parent=Thupl.29379128s0001.1.v3.1
29379128	JGI_gene	CDS	367139	367476	.	+	2	ID=Thupl.29379128s0001.1.v3.1.CDS.2;Parent=Thupl.29379128s0001.1.v3.1
29379128	JGI_gene	three_prime_UTR	367477	367888	.	+	.	ID=Thupl.29379128s0001.1.v3.1.three_prime_UTR.1;Parent=Thupl.29379128s0001.1.v3.1
29379129	JGI_gene	gene	3609	5130	.	-	.	ID=Thupl.29379129s0001.v3.1;Name=Thupl.29379129s0001
29379129	JGI_gene	mRNA	3609	5130	.	-	.	ID=Thupl.29379129s0001.1.v3.1;Name=Thupl.29379129s0001.1;longest=1;Parent=Thupl.29379129s0001.v3.1
29379129	JGI_gene	CDS	3929	5045	.	-	0	ID=Thupl.29379129s0001.1.v3.1.CDS.1;Parent=Thupl.29379129s0001.1.v3.1
29379129	JGI_gene	five_prime_UTR	5046	5130	.	-	.	ID=Thupl.29379129s0001.1.v3.1.five_prime_UTR.1;Parent=Thupl.29379129s0001.1.v3.1
29379129	JGI_gene	three_prime_UTR	3609	3817	.	-	.	ID=Thupl.29379129s0001.1.v3.1.three_prime_UTR.1;Parent=Thupl.29379129s0001.1.v3.1
29379129	JGI_gene	CDS	3818	3840	.	-	2	ID=Thupl.29379129s0001.1.v3.1.CDS.2;Parent=Thupl.29379129s0001.1.v3.1
29379129	JGI_gene	gene	13557	15298	.	-	.	ID=Thupl.29379129s0002.v3.1;Name=Thupl.29379129s0002
29379129	JGI_gene	mRNA	13557	15298	.	-	.	ID=Thupl.29379129s0002.1.v3.1;Name=Thupl.29379129s0002.1;longest=1;Parent=Thupl.29379129s0002.v3.1
29379129	JGI_gene	CDS	13978	15094	.	-	0	ID=Thupl.29379129s0002.1.v3.1.CDS.1;Parent=Thupl.29379129s0002.1.v3.1
29379129	JGI_gene	five_prime_UTR	15095	15298	.	-	.	ID=Thupl.29379129s0002.1.v3.1.five_prime_UTR.1;Parent=Thupl.29379129s0002.1.v3.1
29379129	JGI_gene	three_prime_UTR	13557	13869	.	-	.	ID=Thupl.29379129s0002.1.v3.1.three_prime_UTR.1;Parent=Thupl.29379129s0002.1.v3.1
29379129	JGI_gene	CDS	13870	13892	.	-	2	ID=Thupl.29379129s0002.1.v3.1.CDS.2;Parent=Thupl.29379129s0002.1.v3.1
29379129	JGI_gene	gene	27751	29512	.	-	.	ID=Thupl.29379129s0003.v3.1;Name=Thupl.29379129s0003
29379129	JGI_gene	mRNA	27751	29512	.	-	.	ID=Thupl.29379129s0003.1.v3.1;Name=Thupl.29379129s0003.1;longest=1;Parent=Thupl.29379129s0003.v3.1
29379129	JGI_gene	CDS	28170	29277	.	-	0	ID=Thupl.29379129s0003.1.v3.1.CDS.1;Parent=Thupl.29379129s0003.1.v3.1
29379129	JGI_gene	five_prime_UTR	29278	29512	.	-	.	ID=Thupl.29379129s0003.1.v3.1.five_prime_UTR.1;Parent=Thupl.29379129s0003.1.v3.1
29379129	JGI_gene	three_prime_UTR	27751	28045	.	-	.	ID=Thupl.29379129s0003.1.v3.1.three_prime_UTR.1;Parent=Thupl.29379129s0003.1.v3.1
29379129	JGI_gene	CDS	28046	28083	.	-	2	ID=Thupl.29379129s0003.1.v3.1.CDS.2;Parent=Thupl.29379129s0003.1.v3.1
29379129	JGI_gene	gene	186953	187701	.	+	.	ID=Thupl.29379129s0004.v3.1;Name=Thupl.29379129s0004
29379129	JGI_gene	mRNA	186953	187701	.	+	.	ID=Thupl.29379129s0004.1.v3.1;Name=Thupl.29379129s0004.1;longest=1;Parent=Thupl.29379129s0004.v3.1
29379129	JGI_gene	CDS	186953	187191	.	+	0	ID=Thupl.29379129s0004.1.v3.1.CDS.1;Parent=Thupl.29379129s0004.1.v3.1
29379129	JGI_gene	CDS	187230	187701	.	+	1	ID=Thupl.29379129s0004.1.v3.1.CDS.2;Parent=Thupl.29379129s0004.1.v3.1
29379129	JGI_gene	gene	225773	226797	.	+	.	ID=Thupl.29379129s0005.v3.1;Name=Thupl.29379129s0005
29379129	JGI_gene	mRNA	225773	226797	.	+	.	ID=Thupl.29379129s0005.1.v3.1;Name=Thupl.29379129s0005.1;longest=1;Parent=Thupl.29379129s0005.v3.1
29379129	JGI_gene	CDS	225773	225929	.	+	0	ID=Thupl.29379129s0005.1.v3.1.CDS.1;Parent=Thupl.29379129s0005.1.v3.1
29379129	JGI_gene	CDS	225989	226797	.	+	2	ID=Thupl.29379129s0005.1.v3.1.CDS.2;Parent=Thupl.29379129s0005.1.v3.1
29379129	JGI_gene	gene	226800	227246	.	+	.	ID=Thupl.29379129s0006.v3.1;Name=Thupl.29379129s0006
29379129	JGI_gene	mRNA	226800	227246	.	+	.	ID=Thupl.29379129s0006.1.v3.1;Name=Thupl.29379129s0006.1;longest=1;Parent=Thupl.29379129s0006.v3.1
29379129	JGI_gene	CDS	226800	227139	.	+	0	ID=Thupl.29379129s0006.1.v3.1.CDS.1;Parent=Thupl.29379129s0006.1.v3.1
29379129	JGI_gene	CDS	227224	227246	.	+	2	ID=Thupl.29379129s0006.1.v3.1.CDS.2;Parent=Thupl.29379129s0006.1.v3.1
29379129	JGI_gene	gene	565699	569897	.	-	.	ID=Thupl.29379129s0007.v3.1;Name=Thupl.29379129s0007
29379129	JGI_gene	mRNA	565699	569897	.	-	.	ID=Thupl.29379129s0007.1.v3.1;Name=Thupl.29379129s0007.1;longest=1;Parent=Thupl.29379129s0007.v3.1
29379129	JGI_gene	CDS	569788	569848	.	-	0	ID=Thupl.29379129s0007.1.v3.1.CDS.1;Parent=Thupl.29379129s0007.1.v3.1
29379129	JGI_gene	five_prime_UTR	569849	569897	.	-	.	ID=Thupl.29379129s0007.1.v3.1.five_prime_UTR.1;Parent=Thupl.29379129s0007.1.v3.1
29379129	JGI_gene	CDS	569424	569686	.	-	2	ID=Thupl.29379129s0007.1.v3.1.CDS.2;Parent=Thupl.29379129s0007.1.v3.1
29379129	JGI_gene	CDS	568921	569313	.	-	0	ID=Thupl.29379129s0007.1.v3.1.CDS.3;Parent=Thupl.29379129s0007.1.v3.1
29379129	JGI_gene	CDS	568673	568734	.	-	0	ID=Thupl.29379129s0007.1.v3.1.CDS.4;Parent=Thupl.29379129s0007.1.v3.1
29379129	JGI_gene	CDS	568010	568090	.	-	1	ID=Thupl.29379129s0007.1.v3.1.CDS.5;Parent=Thupl.29379129s0007.1.v3.1
29379129	JGI_gene	CDS	567763	567862	.	-	1	ID=Thupl.29379129s0007.1.v3.1.CDS.6;Parent=Thupl.29379129s0007.1.v3.1
29379129	JGI_gene	CDS	567589	567660	.	-	0	ID=Thupl.29379129s0007.1.v3.1.CDS.7;Parent=Thupl.29379129s0007.1.v3.1
29379129	JGI_gene	CDS	567293	567403	.	-	0	ID=Thupl.29379129s0007.1.v3.1.CDS.8;Parent=Thupl.29379129s0007.1.v3.1
29379129	JGI_gene	three_prime_UTR	565699	566090	.	-	.	ID=Thupl.29379129s0007.1.v3.1.three_prime_UTR.1;Parent=Thupl.29379129s0007.1.v3.1
29379129	JGI_gene	CDS	566091	566678	.	-	0	ID=Thupl.29379129s0007.1.v3.1.CDS.9;Parent=Thupl.29379129s0007.1.v3.1
29379129	JGI_gene	gene	883015	884805	.	+	.	ID=Thupl.29379129s0008.v3.1;Name=Thupl.29379129s0008
29379129	JGI_gene	mRNA	883015	884805	.	+	.	ID=Thupl.29379129s0008.1.v3.1;Name=Thupl.29379129s0008.1;longest=1;Parent=Thupl.29379129s0008.v3.1
29379129	JGI_gene	five_prime_UTR	883015	883048	.	+	.	ID=Thupl.29379129s0008.1.v3.1.five_prime_UTR.1;Parent=Thupl.29379129s0008.1.v3.1
29379129	JGI_gene	CDS	883049	884311	.	+	0	ID=Thupl.29379129s0008.1.v3.1.CDS.1;Parent=Thupl.29379129s0008.1.v3.1
29379129	JGI_gene	three_prime_UTR	884312	884805	.	+	.	ID=Thupl.29379129s0008.1.v3.1.three_prime_UTR.1;Parent=Thupl.29379129s0008.1.v3.1
29379129	JGI_gene	gene	950321	951787	.	+	.	ID=Thupl.29379129s0009.v3.1;Name=Thupl.29379129s0009
29379129	JGI_gene	mRNA	950321	951787	.	+	.	ID=Thupl.29379129s0009.1.v3.1;Name=Thupl.29379129s0009.1;longest=1;Parent=Thupl.29379129s0009.v3.1
29379129	JGI_gene	five_prime_UTR	950321	950407	.	+	.	ID=Thupl.29379129s0009.1.v3.1.five_prime_UTR.1;Parent=Thupl.29379129s0009.1.v3.1
29379129	JGI_gene	CDS	950408	950483	.	+	0	ID=Thupl.29379129s0009.1.v3.1.CDS.1;Parent=Thupl.29379129s0009.1.v3.1
29379129	JGI_gene	CDS	950672	951459	.	+	2	ID=Thupl.29379129s0009.1.v3.1.CDS.2;Parent=Thupl.29379129s0009.1.v3.1
29379129	JGI_gene	three_prime_UTR	951460	951787	.	+	.	ID=Thupl.29379129s0009.1.v3.1.three_prime_UTR.1;Parent=Thupl.29379129s0009.1.v3.1
29379129	JGI_gene	gene	1103461	1105315	.	+	.	ID=Thupl.29379129s0010.v3.1;Name=Thupl.29379129s0010
29379129	JGI_gene	mRNA	1103461	1105315	.	+	.	ID=Thupl.29379129s0010.1.v3.1;Name=Thupl.29379129s0010.1;longest=1;Parent=Thupl.29379129s0010.v3.1
29379129	JGI_gene	five_prime_UTR	1103461	1103578	.	+	.	ID=Thupl.29379129s0010.1.v3.1.five_prime_UTR.1;Parent=Thupl.29379129s0010.1.v3.1
29379129	JGI_gene	CDS	1103579	1104913	.	+	0	ID=Thupl.29379129s0010.1.v3.1.CDS.1;Parent=Thupl.29379129s0010.1.v3.1
29379129	JGI_gene	three_prime_UTR	1104914	1105315	.	+	.	ID=Thupl.29379129s0010.1.v3.1.three_prime_UTR.1;Parent=Thupl.29379129s0010.1.v3.1
29379129	JGI_gene	gene	1204238	1241750	.	-	.	ID=Thupl.29379129s0011.v3.1;Name=Thupl.29379129s0011
29379129	JGI_gene	mRNA	1204238	1241750	.	-	.	ID=Thupl.29379129s0011.1.v3.1;Name=Thupl.29379129s0011.1;longest=1;Parent=Thupl.29379129s0011.v3.1
29379129	JGI_gene	five_prime_UTR	1241552	1241750	.	-	.	ID=Thupl.29379129s0011.1.v3.1.five_prime_UTR.1;Parent=Thupl.29379129s0011.1.v3.1
29379129	JGI_gene	CDS	1236991	1237044	.	-	0	ID=Thupl.29379129s0011.1.v3.1.CDS.1;Parent=Thupl.29379129s0011.1.v3.1
29379129	JGI_gene	five_prime_UTR	1237045	1237117	.	-	.	ID=Thupl.29379129s0011.1.v3.1.five_prime_UTR.2;Parent=Thupl.29379129s0011.1.v3.1
29379129	JGI_gene	three_prime_UTR	1204238	1204558	.	-	.	ID=Thupl.29379129s0011.1.v3.1.three_prime_UTR.1;Parent=Thupl.29379129s0011.1.v3.1
29379129	JGI_gene	CDS	1204559	1204654	.	-	0	ID=Thupl.29379129s0011.1.v3.1.CDS.2;Parent=Thupl.29379129s0011.1.v3.1
29379129	JGI_gene	gene	1235027	1239679	.	+	.	ID=Thupl.29379129s0012.v3.1;Name=Thupl.29379129s0012
29379129	JGI_gene	mRNA	1235027	1239679	.	+	.	ID=Thupl.29379129s0012.1.v3.1;Name=Thupl.29379129s0012.1;longest=1;Parent=Thupl.29379129s0012.v3.1
29379129	JGI_gene	five_prime_UTR	1235027	1235143	.	+	.	ID=Thupl.29379129s0012.1.v3.1.five_prime_UTR.1;Parent=Thupl.29379129s0012.1.v3.1
29379129	JGI_gene	CDS	1235144	1235255	.	+	0	ID=Thupl.29379129s0012.1.v3.1.CDS.1;Parent=Thupl.29379129s0012.1.v3.1
29379129	JGI_gene	CDS	1238190	1238312	.	+	2	ID=Thupl.29379129s0012.1.v3.1.CDS.2;Parent=Thupl.29379129s0012.1.v3.1
29379129	JGI_gene	CDS	1238459	1238772	.	+	2	ID=Thupl.29379129s0012.1.v3.1.CDS.3;Parent=Thupl.29379129s0012.1.v3.1
29379129	JGI_gene	CDS	1238950	1238996	.	+	0	ID=Thupl.29379129s0012.1.v3.1.CDS.4;Parent=Thupl.29379129s0012.1.v3.1
29379129	JGI_gene	CDS	1239136	1239160	.	+	1	ID=Thupl.29379129s0012.1.v3.1.CDS.5;Parent=Thupl.29379129s0012.1.v3.1
29379129	JGI_gene	three_prime_UTR	1239161	1239488	.	+	.	ID=Thupl.29379129s0012.1.v3.1.three_prime_UTR.1;Parent=Thupl.29379129s0012.1.v3.1
29379129	JGI_gene	three_prime_UTR	1239647	1239679	.	+	.	ID=Thupl.29379129s0012.1.v3.1.three_prime_UTR.2;Parent=Thupl.29379129s0012.1.v3.1
29379129	JGI_gene	gene	1274228	1274536	.	+	.	ID=Thupl.29379129s0013.v3.1;Name=Thupl.29379129s0013
29379129	JGI_gene	mRNA	1274228	1274536	.	+	.	ID=Thupl.29379129s0013.1.v3.1;Name=Thupl.29379129s0013.1;longest=1;Parent=Thupl.29379129s0013.v3.1
29379129	JGI_gene	CDS	1274228	1274536	.	+	0	ID=Thupl.29379129s0013.1.v3.1.CDS.1;Parent=Thupl.29379129s0013.1.v3.1
29379130	JGI_gene	gene	28778	31997	.	+	.	ID=Thupl.29379130s0001.v3.1;Name=Thupl.29379130s0001
29379130	JGI_gene	mRNA	28778	31997	.	+	.	ID=Thupl.29379130s0001.1.v3.1;Name=Thupl.29379130s0001.1;longest=1;Parent=Thupl.29379130s0001.v3.1
29379130	JGI_gene	five_prime_UTR	28778	29152	.	+	.	ID=Thupl.29379130s0001.1.v3.1.five_prime_UTR.1;Parent=Thupl.29379130s0001.1.v3.1
29379130	JGI_gene	CDS	29153	29346	.	+	0	ID=Thupl.29379130s0001.1.v3.1.CDS.1;Parent=Thupl.29379130s0001.1.v3.1
29379130	JGI_gene	CDS	29432	29494	.	+	1	ID=Thupl.29379130s0001.1.v3.1.CDS.2;Parent=Thupl.29379130s0001.1.v3.1
29379130	JGI_gene	CDS	29591	29707	.	+	1	ID=Thupl.29379130s0001.1.v3.1.CDS.3;Parent=Thupl.29379130s0001.1.v3.1
29379130	JGI_gene	CDS	30166	30406	.	+	1	ID=Thupl.29379130s0001.1.v3.1.CDS.4;Parent=Thupl.29379130s0001.1.v3.1
29379130	JGI_gene	CDS	30596	30754	.	+	0	ID=Thupl.29379130s0001.1.v3.1.CDS.5;Parent=Thupl.29379130s0001.1.v3.1
29379130	JGI_gene	CDS	31227	31378	.	+	0	ID=Thupl.29379130s0001.1.v3.1.CDS.6;Parent=Thupl.29379130s0001.1.v3.1
29379130	JGI_gene	CDS	31479	31671	.	+	1	ID=Thupl.29379130s0001.1.v3.1.CDS.7;Parent=Thupl.29379130s0001.1.v3.1
29379130	JGI_gene	three_prime_UTR	31672	31997	.	+	.	ID=Thupl.29379130s0001.1.v3.1.three_prime_UTR.1;Parent=Thupl.29379130s0001.1.v3.1
29379130	JGI_gene	gene	269214	329960	.	-	.	ID=Thupl.29379130s0002.v3.1;Name=Thupl.29379130s0002
29379130	JGI_gene	mRNA	269214	329960	.	-	.	ID=Thupl.29379130s0002.1.v3.1;Name=Thupl.29379130s0002.1;longest=1;Parent=Thupl.29379130s0002.v3.1
29379130	JGI_gene	CDS	329769	329825	.	-	0	ID=Thupl.29379130s0002.1.v3.1.CDS.1;Parent=Thupl.29379130s0002.1.v3.1
29379130	JGI_gene	five_prime_UTR	329826	329960	.	-	.	ID=Thupl.29379130s0002.1.v3.1.five_prime_UTR.1;Parent=Thupl.29379130s0002.1.v3.1
29379130	JGI_gene	CDS	326442	326609	.	-	0	ID=Thupl.29379130s0002.1.v3.1.CDS.2;Parent=Thupl.29379130s0002.1.v3.1
29379130	JGI_gene	CDS	326149	326352	.	-	0	ID=Thupl.29379130s0002.1.v3.1.CDS.3;Parent=Thupl.29379130s0002.1.v3.1
29379130	JGI_gene	CDS	325582	325754	.	-	0	ID=Thupl.29379130s0002.1.v3.1.CDS.4;Parent=Thupl.29379130s0002.1.v3.1
29379130	JGI_gene	CDS	313238	313334	.	-	1	ID=Thupl.29379130s0002.1.v3.1.CDS.5;Parent=Thupl.29379130s0002.1.v3.1
29379130	JGI_gene	CDS	270168	270321	.	-	0	ID=Thupl.29379130s0002.1.v3.1.CDS.6;Parent=Thupl.29379130s0002.1.v3.1
29379130	JGI_gene	three_prime_UTR	269214	269905	.	-	.	ID=Thupl.29379130s0002.1.v3.1.three_prime_UTR.1;Parent=Thupl.29379130s0002.1.v3.1
29379130	JGI_gene	CDS	269906	270081	.	-	2	ID=Thupl.29379130s0002.1.v3.1.CDS.7;Parent=Thupl.29379130s0002.1.v3.1
29379130	JGI_gene	gene	622516	637142	.	-	.	ID=Thupl.29379130s0003.v3.1;Name=Thupl.29379130s0003
29379130	JGI_gene	mRNA	622516	637142	.	-	.	ID=Thupl.29379130s0003.1.v3.1;Name=Thupl.29379130s0003.1;longest=1;Parent=Thupl.29379130s0003.v3.1
29379130	JGI_gene	CDS	637025	637120	.	-	0	ID=Thupl.29379130s0003.1.v3.1.CDS.1;Parent=Thupl.29379130s0003.1.v3.1
29379130	JGI_gene	five_prime_UTR	637121	637142	.	-	.	ID=Thupl.29379130s0003.1.v3.1.five_prime_UTR.1;Parent=Thupl.29379130s0003.1.v3.1
29379130	JGI_gene	three_prime_UTR	622516	622642	.	-	.	ID=Thupl.29379130s0003.1.v3.1.three_prime_UTR.1;Parent=Thupl.29379130s0003.1.v3.1
29379130	JGI_gene	CDS	622643	622852	.	-	0	ID=Thupl.29379130s0003.1.v3.1.CDS.2;Parent=Thupl.29379130s0003.1.v3.1
29379130	JGI_gene	gene	652326	756837	.	-	.	ID=Thupl.29379130s0004.v3.1;Name=Thupl.29379130s0004
29379130	JGI_gene	mRNA	652326	756837	.	-	.	ID=Thupl.29379130s0004.1.v3.1;Name=Thupl.29379130s0004.1;longest=1;Parent=Thupl.29379130s0004.v3.1
29379130	JGI_gene	CDS	756451	756504	.	-	0	ID=Thupl.29379130s0004.1.v3.1.CDS.1;Parent=Thupl.29379130s0004.1.v3.1
29379130	JGI_gene	five_prime_UTR	756505	756837	.	-	.	ID=Thupl.29379130s0004.1.v3.1.five_prime_UTR.1;Parent=Thupl.29379130s0004.1.v3.1
29379130	JGI_gene	CDS	730053	730220	.	-	0	ID=Thupl.29379130s0004.1.v3.1.CDS.2;Parent=Thupl.29379130s0004.1.v3.1
29379130	JGI_gene	CDS	729758	729961	.	-	0	ID=Thupl.29379130s0004.1.v3.1.CDS.3;Parent=Thupl.29379130s0004.1.v3.1
29379130	JGI_gene	CDS	729186	729358	.	-	0	ID=Thupl.29379130s0004.1.v3.1.CDS.4;Parent=Thupl.29379130s0004.1.v3.1
29379130	JGI_gene	CDS	655286	655382	.	-	1	ID=Thupl.29379130s0004.1.v3.1.CDS.5;Parent=Thupl.29379130s0004.1.v3.1
29379130	JGI_gene	CDS	653208	653361	.	-	0	ID=Thupl.29379130s0004.1.v3.1.CDS.6;Parent=Thupl.29379130s0004.1.v3.1
29379130	JGI_gene	three_prime_UTR	652326	652938	.	-	.	ID=Thupl.29379130s0004.1.v3.1.three_prime_UTR.1;Parent=Thupl.29379130s0004.1.v3.1
29379130	JGI_gene	CDS	652939	653114	.	-	2	ID=Thupl.29379130s0004.1.v3.1.CDS.7;Parent=Thupl.29379130s0004.1.v3.1
29379131	JGI_gene	gene	62630	64144	.	-	.	ID=Thupl.29379131s0001.v3.1;Name=Thupl.29379131s0001
29379131	JGI_gene	mRNA	62630	64144	.	-	.	ID=Thupl.29379131s0001.1.v3.1;Name=Thupl.29379131s0001.1;longest=1;Parent=Thupl.29379131s0001.v3.1
29379131	JGI_gene	three_prime_UTR	62630	62846	.	-	.	ID=Thupl.29379131s0001.1.v3.1.three_prime_UTR.1;Parent=Thupl.29379131s0001.1.v3.1
29379131	JGI_gene	CDS	62847	63968	.	-	0	ID=Thupl.29379131s0001.1.v3.1.CDS.1;Parent=Thupl.29379131s0001.1.v3.1
29379131	JGI_gene	five_prime_UTR	63969	64144	.	-	.	ID=Thupl.29379131s0001.1.v3.1.five_prime_UTR.1;Parent=Thupl.29379131s0001.1.v3.1
29379131	JGI_gene	gene	115817	116654	.	-	.	ID=Thupl.29379131s0002.v3.1;Name=Thupl.29379131s0002
29379131	JGI_gene	mRNA	115817	116654	.	-	.	ID=Thupl.29379131s0002.1.v3.1;Name=Thupl.29379131s0002.1;longest=1;Parent=Thupl.29379131s0002.v3.1
29379131	JGI_gene	three_prime_UTR	115817	115938	.	-	.	ID=Thupl.29379131s0002.1.v3.1.three_prime_UTR.1;Parent=Thupl.29379131s0002.1.v3.1
29379131	JGI_gene	CDS	115939	116529	.	-	0	ID=Thupl.29379131s0002.1.v3.1.CDS.1;Parent=Thupl.29379131s0002.1.v3.1
29379131	JGI_gene	five_prime_UTR	116530	116654	.	-	.	ID=Thupl.29379131s0002.1.v3.1.five_prime_UTR.1;Parent=Thupl.29379131s0002.1.v3.1
29379131	JGI_gene	gene	119408	120838	.	-	.	ID=Thupl.29379131s0003.v3.1;Name=Thupl.29379131s0003
29379131	JGI_gene	mRNA	119408	120838	.	-	.	ID=Thupl.29379131s0003.1.v3.1;Name=Thupl.29379131s0003.1;longest=1;Parent=Thupl.29379131s0003.v3.1
29379131	JGI_gene	CDS	120575	120677	.	-	0	ID=Thupl.29379131s0003.1.v3.1.CDS.1;Parent=Thupl.29379131s0003.1.v3.1
29379131	JGI_gene	five_prime_UTR	120678	120838	.	-	.	ID=Thupl.29379131s0003.1.v3.1.five_prime_UTR.1;Parent=Thupl.29379131s0003.1.v3.1
29379131	JGI_gene	three_prime_UTR	119408	119650	.	-	.	ID=Thupl.29379131s0003.1.v3.1.three_prime_UTR.1;Parent=Thupl.29379131s0003.1.v3.1
29379131	JGI_gene	CDS	119651	120468	.	-	2	ID=Thupl.29379131s0003.1.v3.1.CDS.2;Parent=Thupl.29379131s0003.1.v3.1
29379131	JGI_gene	gene	130688	131823	.	-	.	ID=Thupl.29379131s0004.v3.1;Name=Thupl.29379131s0004
29379131	JGI_gene	mRNA	130688	131823	.	-	.	ID=Thupl.29379131s0004.1.v3.1;Name=Thupl.29379131s0004.1;longest=1;Parent=Thupl.29379131s0004.v3.1
29379131	JGI_gene	CDS	131691	131823	.	-	0	ID=Thupl.29379131s0004.1.v3.1.CDS.1;Parent=Thupl.29379131s0004.1.v3.1
29379131	JGI_gene	CDS	131310	131646	.	-	2	ID=Thupl.29379131s0004.1.v3.1.CDS.2;Parent=Thupl.29379131s0004.1.v3.1
29379131	JGI_gene	CDS	130688	131234	.	-	1	ID=Thupl.29379131s0004.1.v3.1.CDS.3;Parent=Thupl.29379131s0004.1.v3.1
29379131	JGI_gene	gene	135607	136494	.	-	.	ID=Thupl.29379131s0005.v3.1;Name=Thupl.29379131s0005
29379131	JGI_gene	mRNA	135607	136494	.	-	.	ID=Thupl.29379131s0005.1.v3.1;Name=Thupl.29379131s0005.1;longest=1;Parent=Thupl.29379131s0005.v3.1
29379131	JGI_gene	three_prime_UTR	135607	135874	.	-	.	ID=Thupl.29379131s0005.1.v3.1.three_prime_UTR.1;Parent=Thupl.29379131s0005.1.v3.1
29379131	JGI_gene	CDS	135875	136279	.	-	0	ID=Thupl.29379131s0005.1.v3.1.CDS.1;Parent=Thupl.29379131s0005.1.v3.1
29379131	JGI_gene	five_prime_UTR	136280	136494	.	-	.	ID=Thupl.29379131s0005.1.v3.1.five_prime_UTR.1;Parent=Thupl.29379131s0005.1.v3.1
29379131	JGI_gene	gene	155339	156893	.	-	.	ID=Thupl.29379131s0006.v3.1;Name=Thupl.29379131s0006
29379131	JGI_gene	mRNA	155339	156893	.	-	.	ID=Thupl.29379131s0006.1.v3.1;Name=Thupl.29379131s0006.1;longest=1;Parent=Thupl.29379131s0006.v3.1
29379131	JGI_gene	three_prime_UTR	155339	155903	.	-	.	ID=Thupl.29379131s0006.1.v3.1.three_prime_UTR.1;Parent=Thupl.29379131s0006.1.v3.1
29379131	JGI_gene	CDS	155904	156692	.	-	0	ID=Thupl.29379131s0006.1.v3.1.CDS.1;Parent=Thupl.29379131s0006.1.v3.1
29379131	JGI_gene	five_prime_UTR	156693	156893	.	-	.	ID=Thupl.29379131s0006.1.v3.1.five_prime_UTR.1;Parent=Thupl.29379131s0006.1.v3.1
29379131	JGI_gene	gene	444225	445882	.	-	.	ID=Thupl.29379131s0007.v3.1;Name=Thupl.29379131s0007
29379131	JGI_gene	mRNA	444225	445882	.	-	.	ID=Thupl.29379131s0007.1.v3.1;Name=Thupl.29379131s0007.1;longest=1;Parent=Thupl.29379131s0007.v3.1
29379131	JGI_gene	three_prime_UTR	444225	444624	.	-	.	ID=Thupl.29379131s0007.1.v3.1.three_prime_UTR.1;Parent=Thupl.29379131s0007.1.v3.1
29379131	JGI_gene	CDS	444625	445761	.	-	0	ID=Thupl.29379131s0007.1.v3.1.CDS.1;Parent=Thupl.29379131s0007.1.v3.1
29379131	JGI_gene	five_prime_UTR	445762	445882	.	-	.	ID=Thupl.29379131s0007.1.v3.1.five_prime_UTR.1;Parent=Thupl.29379131s0007.1.v3.1
29379131	JGI_gene	gene	632212	633673	.	-	.	ID=Thupl.29379131s0008.v3.1;Name=Thupl.29379131s0008
29379131	JGI_gene	mRNA	632212	633673	.	-	.	ID=Thupl.29379131s0008.1.v3.1;Name=Thupl.29379131s0008.1;longest=1;Parent=Thupl.29379131s0008.v3.1
29379131	JGI_gene	three_prime_UTR	632212	632401	.	-	.	ID=Thupl.29379131s0008.1.v3.1.three_prime_UTR.1;Parent=Thupl.29379131s0008.1.v3.1
29379131	JGI_gene	CDS	632402	633526	.	-	0	ID=Thupl.29379131s0008.1.v3.1.CDS.1;Parent=Thupl.29379131s0008.1.v3.1
29379131	JGI_gene	five_prime_UTR	633527	633673	.	-	.	ID=Thupl.29379131s0008.1.v3.1.five_prime_UTR.1;Parent=Thupl.29379131s0008.1.v3.1
29379131	JGI_gene	gene	1027052	1027948	.	+	.	ID=Thupl.29379131s0009.v3.1;Name=Thupl.29379131s0009
29379131	JGI_gene	mRNA	1027052	1027948	.	+	.	ID=Thupl.29379131s0009.1.v3.1;Name=Thupl.29379131s0009.1;longest=1;Parent=Thupl.29379131s0009.v3.1
29379131	JGI_gene	five_prime_UTR	1027052	1027160	.	+	.	ID=Thupl.29379131s0009.1.v3.1.five_prime_UTR.1;Parent=Thupl.29379131s0009.1.v3.1
29379131	JGI_gene	CDS	1027161	1027616	.	+	0	ID=Thupl.29379131s0009.1.v3.1.CDS.1;Parent=Thupl.29379131s0009.1.v3.1
29379131	JGI_gene	three_prime_UTR	1027617	1027948	.	+	.	ID=Thupl.29379131s0009.1.v3.1.three_prime_UTR.1;Parent=Thupl.29379131s0009.1.v3.1
29379131	JGI_gene	gene	1036878	1044836	.	+	.	ID=Thupl.29379131s0010.v3.1;Name=Thupl.29379131s0010
29379131	JGI_gene	mRNA	1036878	1044836	.	+	.	ID=Thupl.29379131s0010.1.v3.1;Name=Thupl.29379131s0010.1;longest=1;Parent=Thupl.29379131s0010.v3.1
29379131	JGI_gene	five_prime_UTR	1036878	1036991	.	+	.	ID=Thupl.29379131s0010.1.v3.1.five_prime_UTR.1;Parent=Thupl.29379131s0010.1.v3.1
29379131	JGI_gene	CDS	1036992	1037085	.	+	0	ID=Thupl.29379131s0010.1.v3.1.CDS.1;Parent=Thupl.29379131s0010.1.v3.1
29379131	JGI_gene	CDS	1037192	1039356	.	+	2	ID=Thupl.29379131s0010.1.v3.1.CDS.2;Parent=Thupl.29379131s0010.1.v3.1
29379131	JGI_gene	three_prime_UTR	1039357	1039357	.	+	.	ID=Thupl.29379131s0010.1.v3.1.three_prime_UTR.1;Parent=Thupl.29379131s0010.1.v3.1
29379131	JGI_gene	three_prime_UTR	1039453	1044836	.	+	.	ID=Thupl.29379131s0010.1.v3.1.three_prime_UTR.2;Parent=Thupl.29379131s0010.1.v3.1
29379131	JGI_gene	gene	1106906	1109355	.	-	.	ID=Thupl.29379131s0011.v3.1;Name=Thupl.29379131s0011
29379131	JGI_gene	mRNA	1106906	1109355	.	-	.	ID=Thupl.29379131s0011.1.v3.1;Name=Thupl.29379131s0011.1;longest=1;Parent=Thupl.29379131s0011.v3.1
29379131	JGI_gene	three_prime_UTR	1106906	1107226	.	-	.	ID=Thupl.29379131s0011.1.v3.1.three_prime_UTR.1;Parent=Thupl.29379131s0011.1.v3.1
29379131	JGI_gene	CDS	1107227	1108987	.	-	0	ID=Thupl.29379131s0011.1.v3.1.CDS.1;Parent=Thupl.29379131s0011.1.v3.1
29379131	JGI_gene	five_prime_UTR	1108988	1109355	.	-	.	ID=Thupl.29379131s0011.1.v3.1.five_prime_UTR.1;Parent=Thupl.29379131s0011.1.v3.1
29379131	JGI_gene	gene	1345639	1481138	.	-	.	ID=Thupl.29379131s0012.v3.1;Name=Thupl.29379131s0012
29379131	JGI_gene	mRNA	1345639	1481138	.	-	.	ID=Thupl.29379131s0012.1.v3.1;Name=Thupl.29379131s0012.1;longest=1;Parent=Thupl.29379131s0012.v3.1
29379131	JGI_gene	CDS	1480755	1480794	.	-	0	ID=Thupl.29379131s0012.1.v3.1.CDS.1;Parent=Thupl.29379131s0012.1.v3.1
29379131	JGI_gene	five_prime_UTR	1480795	1481138	.	-	.	ID=Thupl.29379131s0012.1.v3.1.five_prime_UTR.1;Parent=Thupl.29379131s0012.1.v3.1
29379131	JGI_gene	CDS	1462314	1462387	.	-	2	ID=Thupl.29379131s0012.1.v3.1.CDS.2;Parent=Thupl.29379131s0012.1.v3.1
29379131	JGI_gene	CDS	1461662	1461725	.	-	0	ID=Thupl.29379131s0012.1.v3.1.CDS.3;Parent=Thupl.29379131s0012.1.v3.1
29379131	JGI_gene	CDS	1420414	1420526	.	-	2	ID=Thupl.29379131s0012.1.v3.1.CDS.4;Parent=Thupl.29379131s0012.1.v3.1
29379131	JGI_gene	CDS	1420263	1420310	.	-	0	ID=Thupl.29379131s0012.1.v3.1.CDS.5;Parent=Thupl.29379131s0012.1.v3.1
29379131	JGI_gene	CDS	1419961	1420032	.	-	0	ID=Thupl.29379131s0012.1.v3.1.CDS.6;Parent=Thupl.29379131s0012.1.v3.1
29379131	JGI_gene	CDS	1419733	1419822	.	-	0	ID=Thupl.29379131s0012.1.v3.1.CDS.7;Parent=Thupl.29379131s0012.1.v3.1
29379131	JGI_gene	CDS	1388375	1388548	.	-	0	ID=Thupl.29379131s0012.1.v3.1.CDS.8;Parent=Thupl.29379131s0012.1.v3.1
29379131	JGI_gene	CDS	1387926	1388009	.	-	0	ID=Thupl.29379131s0012.1.v3.1.CDS.9;Parent=Thupl.29379131s0012.1.v3.1
29379131	JGI_gene	CDS	1373472	1373527	.	-	0	ID=Thupl.29379131s0012.1.v3.1.CDS.10;Parent=Thupl.29379131s0012.1.v3.1
29379131	JGI_gene	CDS	1369461	1369591	.	-	1	ID=Thupl.29379131s0012.1.v3.1.CDS.11;Parent=Thupl.29379131s0012.1.v3.1
29379131	JGI_gene	CDS	1369262	1369354	.	-	2	ID=Thupl.29379131s0012.1.v3.1.CDS.12;Parent=Thupl.29379131s0012.1.v3.1
29379131	JGI_gene	CDS	1368941	1369002	.	-	2	ID=Thupl.29379131s0012.1.v3.1.CDS.13;Parent=Thupl.29379131s0012.1.v3.1
29379131	JGI_gene	CDS	1356747	1356890	.	-	0	ID=Thupl.29379131s0012.1.v3.1.CDS.14;Parent=Thupl.29379131s0012.1.v3.1
29379131	JGI_gene	CDS	1356547	1356590	.	-	0	ID=Thupl.29379131s0012.1.v3.1.CDS.15;Parent=Thupl.29379131s0012.1.v3.1
29379131	JGI_gene	CDS	1349016	1349099	.	-	1	ID=Thupl.29379131s0012.1.v3.1.CDS.16;Parent=Thupl.29379131s0012.1.v3.1
29379131	JGI_gene	CDS	1348771	1348844	.	-	1	ID=Thupl.29379131s0012.1.v3.1.CDS.17;Parent=Thupl.29379131s0012.1.v3.1
29379131	JGI_gene	CDS	1348546	1348658	.	-	2	ID=Thupl.29379131s0012.1.v3.1.CDS.18;Parent=Thupl.29379131s0012.1.v3.1
29379131	JGI_gene	three_prime_UTR	1345639	1348322	.	-	.	ID=Thupl.29379131s0012.1.v3.1.three_prime_UTR.1;Parent=Thupl.29379131s0012.1.v3.1
29379131	JGI_gene	CDS	1348323	1348448	.	-	0	ID=Thupl.29379131s0012.1.v3.1.CDS.19;Parent=Thupl.29379131s0012.1.v3.1
29379132	JGI_gene	gene	2502	7046	.	+	.	ID=Thupl.29379132s0001.v3.1;Name=Thupl.29379132s0001
29379132	JGI_gene	mRNA	2502	7046	.	+	.	ID=Thupl.29379132s0001.1.v3.1;Name=Thupl.29379132s0001.1;longest=1;Parent=Thupl.29379132s0001.v3.1
29379132	JGI_gene	five_prime_UTR	2502	2635	.	+	.	ID=Thupl.29379132s0001.1.v3.1.five_prime_UTR.1;Parent=Thupl.29379132s0001.1.v3.1
29379132	JGI_gene	CDS	2636	3945	.	+	0	ID=Thupl.29379132s0001.1.v3.1.CDS.1;Parent=Thupl.29379132s0001.1.v3.1
29379132	JGI_gene	CDS	7040	7046	.	+	1	ID=Thupl.29379132s0001.1.v3.1.CDS.2;Parent=Thupl.29379132s0001.1.v3.1
29379132	JGI_gene	gene	14651	16255	.	-	.	ID=Thupl.29379132s0002.v3.1;Name=Thupl.29379132s0002
29379132	JGI_gene	mRNA	14651	16255	.	-	.	ID=Thupl.29379132s0002.1.v3.1;Name=Thupl.29379132s0002.1;longest=1;Parent=Thupl.29379132s0002.v3.1
29379132	JGI_gene	three_prime_UTR	14651	15291	.	-	.	ID=Thupl.29379132s0002.1.v3.1.three_prime_UTR.1;Parent=Thupl.29379132s0002.1.v3.1
29379132	JGI_gene	CDS	15292	15693	.	-	0	ID=Thupl.29379132s0002.1.v3.1.CDS.1;Parent=Thupl.29379132s0002.1.v3.1
29379132	JGI_gene	five_prime_UTR	15694	16255	.	-	.	ID=Thupl.29379132s0002.1.v3.1.five_prime_UTR.1;Parent=Thupl.29379132s0002.1.v3.1
29379132	JGI_gene	gene	49470	51737	.	+	.	ID=Thupl.29379132s0003.v3.1;Name=Thupl.29379132s0003
29379132	JGI_gene	mRNA	49470	51737	.	+	.	ID=Thupl.29379132s0003.1.v3.1;Name=Thupl.29379132s0003.1;longest=1;Parent=Thupl.29379132s0003.v3.1
29379132	JGI_gene	CDS	49470	50345	.	+	0	ID=Thupl.29379132s0003.1.v3.1.CDS.1;Parent=Thupl.29379132s0003.1.v3.1
29379132	JGI_gene	CDS	51162	51457	.	+	0	ID=Thupl.29379132s0003.1.v3.1.CDS.2;Parent=Thupl.29379132s0003.1.v3.1
29379132	JGI_gene	CDS	51536	51737	.	+	1	ID=Thupl.29379132s0003.1.v3.1.CDS.3;Parent=Thupl.29379132s0003.1.v3.1
29379132	JGI_gene	gene	190209	191685	.	+	.	ID=Thupl.29379132s0004.v3.1;Name=Thupl.29379132s0004
29379132	JGI_gene	mRNA	190209	191685	.	+	.	ID=Thupl.29379132s0004.1.v3.1;Name=Thupl.29379132s0004.1;longest=1;Parent=Thupl.29379132s0004.v3.1
29379132	JGI_gene	five_prime_UTR	190209	190491	.	+	.	ID=Thupl.29379132s0004.1.v3.1.five_prime_UTR.1;Parent=Thupl.29379132s0004.1.v3.1
29379132	JGI_gene	five_prime_UTR	190591	190606	.	+	.	ID=Thupl.29379132s0004.1.v3.1.five_prime_UTR.2;Parent=Thupl.29379132s0004.1.v3.1
29379132	JGI_gene	CDS	190607	190906	.	+	0	ID=Thupl.29379132s0004.1.v3.1.CDS.1;Parent=Thupl.29379132s0004.1.v3.1
29379132	JGI_gene	three_prime_UTR	190907	191685	.	+	.	ID=Thupl.29379132s0004.1.v3.1.three_prime_UTR.1;Parent=Thupl.29379132s0004.1.v3.1
29379132	JGI_gene	gene	405386	407733	.	+	.	ID=Thupl.29379132s0005.v3.1;Name=Thupl.29379132s0005
29379132	JGI_gene	mRNA	405386	407733	.	+	.	ID=Thupl.29379132s0005.1.v3.1;Name=Thupl.29379132s0005.1;longest=1;Parent=Thupl.29379132s0005.v3.1
29379132	JGI_gene	CDS	405386	406252	.	+	0	ID=Thupl.29379132s0005.1.v3.1.CDS.1;Parent=Thupl.29379132s0005.1.v3.1
29379132	JGI_gene	CDS	407104	407733	.	+	0	ID=Thupl.29379132s0005.1.v3.1.CDS.2;Parent=Thupl.29379132s0005.1.v3.1
29379132	JGI_gene	gene	450217	452703	.	+	.	ID=Thupl.29379132s0006.v3.1;Name=Thupl.29379132s0006
29379132	JGI_gene	mRNA	450217	452703	.	+	.	ID=Thupl.29379132s0006.1.v3.1;Name=Thupl.29379132s0006.1;longest=1;Parent=Thupl.29379132s0006.v3.1
29379132	JGI_gene	CDS	450217	451083	.	+	0	ID=Thupl.29379132s0006.1.v3.1.CDS.1;Parent=Thupl.29379132s0006.1.v3.1
29379132	JGI_gene	CDS	452074	452703	.	+	0	ID=Thupl.29379132s0006.1.v3.1.CDS.2;Parent=Thupl.29379132s0006.1.v3.1
29379132	JGI_gene	gene	559719	562078	.	+	.	ID=Thupl.29379132s0007.v3.1;Name=Thupl.29379132s0007
29379132	JGI_gene	mRNA	559719	562078	.	+	.	ID=Thupl.29379132s0007.1.v3.1;Name=Thupl.29379132s0007.1;longest=1;Parent=Thupl.29379132s0007.v3.1
29379132	JGI_gene	CDS	559719	560537	.	+	0	ID=Thupl.29379132s0007.1.v3.1.CDS.1;Parent=Thupl.29379132s0007.1.v3.1
29379132	JGI_gene	CDS	561485	562078	.	+	0	ID=Thupl.29379132s0007.1.v3.1.CDS.2;Parent=Thupl.29379132s0007.1.v3.1
29379132	JGI_gene	gene	622488	674279	.	-	.	ID=Thupl.29379132s0008.v3.1;Name=Thupl.29379132s0008
29379132	JGI_gene	mRNA	622488	674279	.	-	.	ID=Thupl.29379132s0008.1.v3.1;Name=Thupl.29379132s0008.1;longest=1;Parent=Thupl.29379132s0008.v3.1
29379132	JGI_gene	CDS	673908	674035	.	-	0	ID=Thupl.29379132s0008.1.v3.1.CDS.1;Parent=Thupl.29379132s0008.1.v3.1
29379132	JGI_gene	five_prime_UTR	674036	674279	.	-	.	ID=Thupl.29379132s0008.1.v3.1.five_prime_UTR.1;Parent=Thupl.29379132s0008.1.v3.1
29379132	JGI_gene	CDS	634274	634412	.	-	1	ID=Thupl.29379132s0008.1.v3.1.CDS.2;Parent=Thupl.29379132s0008.1.v3.1
29379132	JGI_gene	CDS	623439	623572	.	-	0	ID=Thupl.29379132s0008.1.v3.1.CDS.3;Parent=Thupl.29379132s0008.1.v3.1
29379132	JGI_gene	three_prime_UTR	622488	623092	.	-	.	ID=Thupl.29379132s0008.1.v3.1.three_prime_UTR.1;Parent=Thupl.29379132s0008.1.v3.1
29379132	JGI_gene	CDS	623093	623240	.	-	1	ID=Thupl.29379132s0008.1.v3.1.CDS.4;Parent=Thupl.29379132s0008.1.v3.1
29379132	JGI_gene	gene	795905	801417	.	+	.	ID=Thupl.29379132s0009.v3.1;Name=Thupl.29379132s0009
29379132	JGI_gene	mRNA	795905	801417	.	+	.	ID=Thupl.29379132s0009.1.v3.1;Name=Thupl.29379132s0009.1;longest=1;Parent=Thupl.29379132s0009.v3.1
29379132	JGI_gene	five_prime_UTR	795905	796152	.	+	.	ID=Thupl.29379132s0009.1.v3.1.five_prime_UTR.1;Parent=Thupl.29379132s0009.1.v3.1
29379132	JGI_gene	CDS	796153	796509	.	+	0	ID=Thupl.29379132s0009.1.v3.1.CDS.1;Parent=Thupl.29379132s0009.1.v3.1
29379132	JGI_gene	CDS	798165	798421	.	+	0	ID=Thupl.29379132s0009.1.v3.1.CDS.2;Parent=Thupl.29379132s0009.1.v3.1
29379132	JGI_gene	CDS	798536	798710	.	+	1	ID=Thupl.29379132s0009.1.v3.1.CDS.3;Parent=Thupl.29379132s0009.1.v3.1
29379132	JGI_gene	CDS	800095	800832	.	+	0	ID=Thupl.29379132s0009.1.v3.1.CDS.4;Parent=Thupl.29379132s0009.1.v3.1
29379132	JGI_gene	three_prime_UTR	800833	801417	.	+	.	ID=Thupl.29379132s0009.1.v3.1.three_prime_UTR.1;Parent=Thupl.29379132s0009.1.v3.1
29379132	JGI_gene	gene	910569	1145918	.	+	.	ID=Thupl.29379132s0010.v3.1;Name=Thupl.29379132s0010
29379132	JGI_gene	mRNA	910569	1145918	.	+	.	ID=Thupl.29379132s0010.1.v3.1;Name=Thupl.29379132s0010.1;longest=1;Parent=Thupl.29379132s0010.v3.1
29379132	JGI_gene	five_prime_UTR	910569	910761	.	+	.	ID=Thupl.29379132s0010.1.v3.1.five_prime_UTR.1;Parent=Thupl.29379132s0010.1.v3.1
29379132	JGI_gene	CDS	910762	910836	.	+	0	ID=Thupl.29379132s0010.1.v3.1.CDS.1;Parent=Thupl.29379132s0010.1.v3.1
29379132	JGI_gene	CDS	979710	979866	.	+	0	ID=Thupl.29379132s0010.1.v3.1.CDS.2;Parent=Thupl.29379132s0010.1.v3.1
29379132	JGI_gene	CDS	997013	997251	.	+	2	ID=Thupl.29379132s0010.1.v3.1.CDS.3;Parent=Thupl.29379132s0010.1.v3.1
29379132	JGI_gene	CDS	1043200	1043363	.	+	0	ID=Thupl.29379132s0010.1.v3.1.CDS.4;Parent=Thupl.29379132s0010.1.v3.1
29379132	JGI_gene	CDS	1105651	1105702	.	+	1	ID=Thupl.29379132s0010.1.v3.1.CDS.5;Parent=Thupl.29379132s0010.1.v3.1
29379132	JGI_gene	CDS	1144247	1144474	.	+	0	ID=Thupl.29379132s0010.1.v3.1.CDS.6;Parent=Thupl.29379132s0010.1.v3.1
29379132	JGI_gene	CDS	1144588	1145142	.	+	0	ID=Thupl.29379132s0010.1.v3.1.CDS.7;Parent=Thupl.29379132s0010.1.v3.1
29379132	JGI_gene	CDS	1145387	1145458	.	+	0	ID=Thupl.29379132s0010.1.v3.1.CDS.8;Parent=Thupl.29379132s0010.1.v3.1
29379132	JGI_gene	three_prime_UTR	1145459	1145918	.	+	.	ID=Thupl.29379132s0010.1.v3.1.three_prime_UTR.1;Parent=Thupl.29379132s0010.1.v3.1
29379132	JGI_gene	gene	1358396	1387615	.	+	.	ID=Thupl.29379132s0011.v3.1;Name=Thupl.29379132s0011
29379132	JGI_gene	mRNA	1358396	1387615	.	+	.	ID=Thupl.29379132s0011.1.v3.1;Name=Thupl.29379132s0011.1;longest=1;Parent=Thupl.29379132s0011.v3.1
29379132	JGI_gene	five_prime_UTR	1358396	1358503	.	+	.	ID=Thupl.29379132s0011.1.v3.1.five_prime_UTR.1;Parent=Thupl.29379132s0011.1.v3.1
29379132	JGI_gene	five_prime_UTR	1358648	1358737	.	+	.	ID=Thupl.29379132s0011.1.v3.1.five_prime_UTR.2;Parent=Thupl.29379132s0011.1.v3.1
29379132	JGI_gene	CDS	1358738	1359640	.	+	0	ID=Thupl.29379132s0011.1.v3.1.CDS.1;Parent=Thupl.29379132s0011.1.v3.1
29379132	JGI_gene	CDS	1360821	1361357	.	+	0	ID=Thupl.29379132s0011.1.v3.1.CDS.2;Parent=Thupl.29379132s0011.1.v3.1
29379132	JGI_gene	CDS	1369206	1369660	.	+	0	ID=Thupl.29379132s0011.1.v3.1.CDS.3;Parent=Thupl.29379132s0011.1.v3.1
29379132	JGI_gene	CDS	1369863	1369985	.	+	1	ID=Thupl.29379132s0011.1.v3.1.CDS.4;Parent=Thupl.29379132s0011.1.v3.1
29379132	JGI_gene	CDS	1371115	1371174	.	+	1	ID=Thupl.29379132s0011.1.v3.1.CDS.5;Parent=Thupl.29379132s0011.1.v3.1
29379132	JGI_gene	CDS	1386786	1386915	.	+	1	ID=Thupl.29379132s0011.1.v3.1.CDS.6;Parent=Thupl.29379132s0011.1.v3.1
29379132	JGI_gene	three_prime_UTR	1386916	1387615	.	+	.	ID=Thupl.29379132s0011.1.v3.1.three_prime_UTR.1;Parent=Thupl.29379132s0011.1.v3.1
29379132	JGI_gene	gene	1601340	1638626	.	-	.	ID=Thupl.29379132s0012.v3.1;Name=Thupl.29379132s0012
29379132	JGI_gene	mRNA	1601340	1638626	.	-	.	ID=Thupl.29379132s0012.1.v3.1;Name=Thupl.29379132s0012.1;longest=1;Parent=Thupl.29379132s0012.v3.1
29379132	JGI_gene	CDS	1637832	1638077	.	-	0	ID=Thupl.29379132s0012.1.v3.1.CDS.1;Parent=Thupl.29379132s0012.1.v3.1
29379132	JGI_gene	five_prime_UTR	1638078	1638626	.	-	.	ID=Thupl.29379132s0012.1.v3.1.five_prime_UTR.1;Parent=Thupl.29379132s0012.1.v3.1
29379132	JGI_gene	CDS	1634529	1634748	.	-	0	ID=Thupl.29379132s0012.1.v3.1.CDS.2;Parent=Thupl.29379132s0012.1.v3.1
29379132	JGI_gene	three_prime_UTR	1601340	1601847	.	-	.	ID=Thupl.29379132s0012.1.v3.1.three_prime_UTR.1;Parent=Thupl.29379132s0012.1.v3.1
29379132	JGI_gene	CDS	1601848	1602704	.	-	2	ID=Thupl.29379132s0012.1.v3.1.CDS.3;Parent=Thupl.29379132s0012.1.v3.1
29379132	JGI_gene	gene	1699733	1704912	.	-	.	ID=Thupl.29379132s0013.v3.1;Name=Thupl.29379132s0013
29379132	JGI_gene	mRNA	1699733	1704912	.	-	.	ID=Thupl.29379132s0013.1.v3.1;Name=Thupl.29379132s0013.1;longest=1;Parent=Thupl.29379132s0013.v3.1
29379132	JGI_gene	CDS	1704571	1704705	.	-	0	ID=Thupl.29379132s0013.1.v3.1.CDS.1;Parent=Thupl.29379132s0013.1.v3.1
29379132	JGI_gene	five_prime_UTR	1704706	1704912	.	-	.	ID=Thupl.29379132s0013.1.v3.1.five_prime_UTR.1;Parent=Thupl.29379132s0013.1.v3.1
29379132	JGI_gene	CDS	1701811	1701907	.	-	0	ID=Thupl.29379132s0013.1.v3.1.CDS.2;Parent=Thupl.29379132s0013.1.v3.1
29379132	JGI_gene	CDS	1701594	1701637	.	-	2	ID=Thupl.29379132s0013.1.v3.1.CDS.3;Parent=Thupl.29379132s0013.1.v3.1
29379132	JGI_gene	CDS	1700938	1701027	.	-	0	ID=Thupl.29379132s0013.1.v3.1.CDS.4;Parent=Thupl.29379132s0013.1.v3.1
29379132	JGI_gene	three_prime_UTR	1699733	1700484	.	-	.	ID=Thupl.29379132s0013.1.v3.1.three_prime_UTR.1;Parent=Thupl.29379132s0013.1.v3.1
29379132	JGI_gene	CDS	1700485	1700694	.	-	0	ID=Thupl.29379132s0013.1.v3.1.CDS.5;Parent=Thupl.29379132s0013.1.v3.1
29379132	JGI_gene	gene	1907366	1912671	.	-	.	ID=Thupl.29379132s0014.v3.1;Name=Thupl.29379132s0014
29379132	JGI_gene	mRNA	1907366	1912671	.	-	.	ID=Thupl.29379132s0014.1.v3.1;Name=Thupl.29379132s0014.1;longest=1;Parent=Thupl.29379132s0014.v3.1
29379132	JGI_gene	CDS	1912269	1912487	.	-	0	ID=Thupl.29379132s0014.1.v3.1.CDS.1;Parent=Thupl.29379132s0014.1.v3.1
29379132	JGI_gene	five_prime_UTR	1912488	1912671	.	-	.	ID=Thupl.29379132s0014.1.v3.1.five_prime_UTR.1;Parent=Thupl.29379132s0014.1.v3.1
29379132	JGI_gene	CDS	1911852	1912156	.	-	0	ID=Thupl.29379132s0014.1.v3.1.CDS.2;Parent=Thupl.29379132s0014.1.v3.1
29379132	JGI_gene	CDS	1908803	1909013	.	-	1	ID=Thupl.29379132s0014.1.v3.1.CDS.3;Parent=Thupl.29379132s0014.1.v3.1
29379132	JGI_gene	three_prime_UTR	1907366	1907723	.	-	.	ID=Thupl.29379132s0014.1.v3.1.three_prime_UTR.1;Parent=Thupl.29379132s0014.1.v3.1
29379132	JGI_gene	CDS	1907724	1908212	.	-	0	ID=Thupl.29379132s0014.1.v3.1.CDS.4;Parent=Thupl.29379132s0014.1.v3.1
29379132	JGI_gene	gene	1963749	1967364	.	-	.	ID=Thupl.29379132s0015.v3.1;Name=Thupl.29379132s0015
29379132	JGI_gene	mRNA	1963749	1967364	.	-	.	ID=Thupl.29379132s0015.1.v3.1;Name=Thupl.29379132s0015.1;longest=1;Parent=Thupl.29379132s0015.v3.1
29379132	JGI_gene	CDS	1967003	1967221	.	-	0	ID=Thupl.29379132s0015.1.v3.1.CDS.1;Parent=Thupl.29379132s0015.1.v3.1
29379132	JGI_gene	five_prime_UTR	1967222	1967364	.	-	.	ID=Thupl.29379132s0015.1.v3.1.five_prime_UTR.1;Parent=Thupl.29379132s0015.1.v3.1
29379132	JGI_gene	CDS	1966541	1966845	.	-	0	ID=Thupl.29379132s0015.1.v3.1.CDS.2;Parent=Thupl.29379132s0015.1.v3.1
29379132	JGI_gene	CDS	1965103	1965313	.	-	1	ID=Thupl.29379132s0015.1.v3.1.CDS.3;Parent=Thupl.29379132s0015.1.v3.1
29379132	JGI_gene	three_prime_UTR	1963749	1964022	.	-	.	ID=Thupl.29379132s0015.1.v3.1.three_prime_UTR.1;Parent=Thupl.29379132s0015.1.v3.1
29379132	JGI_gene	CDS	1964023	1964511	.	-	0	ID=Thupl.29379132s0015.1.v3.1.CDS.4;Parent=Thupl.29379132s0015.1.v3.1
29379134	JGI_gene	gene	125272	201173	.	+	.	ID=Thupl.29379134s0001.v3.1;Name=Thupl.29379134s0001
29379134	JGI_gene	mRNA	125272	201173	.	+	.	ID=Thupl.29379134s0001.1.v3.1;Name=Thupl.29379134s0001.1;longest=1;Parent=Thupl.29379134s0001.v3.1
29379134	JGI_gene	five_prime_UTR	125272	125569	.	+	.	ID=Thupl.29379134s0001.1.v3.1.five_prime_UTR.1;Parent=Thupl.29379134s0001.1.v3.1
29379134	JGI_gene	CDS	125570	125629	.	+	0	ID=Thupl.29379134s0001.1.v3.1.CDS.1;Parent=Thupl.29379134s0001.1.v3.1
29379134	JGI_gene	CDS	161441	161497	.	+	0	ID=Thupl.29379134s0001.1.v3.1.CDS.2;Parent=Thupl.29379134s0001.1.v3.1
29379134	JGI_gene	CDS	173544	173641	.	+	0	ID=Thupl.29379134s0001.1.v3.1.CDS.3;Parent=Thupl.29379134s0001.1.v3.1
29379134	JGI_gene	CDS	184645	184714	.	+	1	ID=Thupl.29379134s0001.1.v3.1.CDS.4;Parent=Thupl.29379134s0001.1.v3.1
29379134	JGI_gene	CDS	201079	201162	.	+	0	ID=Thupl.29379134s0001.1.v3.1.CDS.5;Parent=Thupl.29379134s0001.1.v3.1
29379134	JGI_gene	three_prime_UTR	201163	201173	.	+	.	ID=Thupl.29379134s0001.1.v3.1.three_prime_UTR.1;Parent=Thupl.29379134s0001.1.v3.1
29379134	JGI_gene	gene	147947	148714	.	-	.	ID=Thupl.29379134s0002.v3.1;Name=Thupl.29379134s0002
29379134	JGI_gene	mRNA	147947	148714	.	-	.	ID=Thupl.29379134s0002.1.v3.1;Name=Thupl.29379134s0002.1;longest=1;Parent=Thupl.29379134s0002.v3.1
29379134	JGI_gene	CDS	148541	148714	.	-	0	ID=Thupl.29379134s0002.1.v3.1.CDS.1;Parent=Thupl.29379134s0002.1.v3.1
29379134	JGI_gene	CDS	148346	148420	.	-	0	ID=Thupl.29379134s0002.1.v3.1.CDS.2;Parent=Thupl.29379134s0002.1.v3.1
29379134	JGI_gene	CDS	147947	148279	.	-	0	ID=Thupl.29379134s0002.1.v3.1.CDS.3;Parent=Thupl.29379134s0002.1.v3.1
29379134	JGI_gene	gene	252932	266309	.	+	.	ID=Thupl.29379134s0003.v3.1;Name=Thupl.29379134s0003
29379134	JGI_gene	mRNA	252932	266309	.	+	.	ID=Thupl.29379134s0003.1.v3.1;Name=Thupl.29379134s0003.1;longest=1;Parent=Thupl.29379134s0003.v3.1
29379134	JGI_gene	CDS	252932	253072	.	+	0	ID=Thupl.29379134s0003.1.v3.1.CDS.1;Parent=Thupl.29379134s0003.1.v3.1
29379134	JGI_gene	CDS	266220	266309	.	+	0	ID=Thupl.29379134s0003.1.v3.1.CDS.2;Parent=Thupl.29379134s0003.1.v3.1
29379134	JGI_gene	gene	306938	310403	.	-	.	ID=Thupl.29379134s0004.v3.1;Name=Thupl.29379134s0004
29379134	JGI_gene	mRNA	306938	310403	.	-	.	ID=Thupl.29379134s0004.1.v3.1;Name=Thupl.29379134s0004.1;longest=1;Parent=Thupl.29379134s0004.v3.1
29379134	JGI_gene	CDS	309437	309674	.	-	0	ID=Thupl.29379134s0004.1.v3.1.CDS.1;Parent=Thupl.29379134s0004.1.v3.1
29379134	JGI_gene	five_prime_UTR	309675	310403	.	-	.	ID=Thupl.29379134s0004.1.v3.1.five_prime_UTR.1;Parent=Thupl.29379134s0004.1.v3.1
29379134	JGI_gene	CDS	308611	309055	.	-	2	ID=Thupl.29379134s0004.1.v3.1.CDS.2;Parent=Thupl.29379134s0004.1.v3.1
29379134	JGI_gene	CDS	308254	308369	.	-	1	ID=Thupl.29379134s0004.1.v3.1.CDS.3;Parent=Thupl.29379134s0004.1.v3.1
29379134	JGI_gene	three_prime_UTR	306938	307361	.	-	.	ID=Thupl.29379134s0004.1.v3.1.three_prime_UTR.1;Parent=Thupl.29379134s0004.1.v3.1
29379134	JGI_gene	CDS	307362	307774	.	-	2	ID=Thupl.29379134s0004.1.v3.1.CDS.4;Parent=Thupl.29379134s0004.1.v3.1
29379135	JGI_gene	gene	173917	175080	.	-	.	ID=Thupl.29379135s0001.v3.1;Name=Thupl.29379135s0001
29379135	JGI_gene	mRNA	173917	175080	.	-	.	ID=Thupl.29379135s0001.1.v3.1;Name=Thupl.29379135s0001.1;longest=1;Parent=Thupl.29379135s0001.v3.1
29379135	JGI_gene	CDS	173917	175080	.	-	0	ID=Thupl.29379135s0001.1.v3.1.CDS.1;Parent=Thupl.29379135s0001.1.v3.1
29379135	JGI_gene	gene	222502	223214	.	+	.	ID=Thupl.29379135s0002.v3.1;Name=Thupl.29379135s0002
29379135	JGI_gene	mRNA	222502	223214	.	+	.	ID=Thupl.29379135s0002.1.v3.1;Name=Thupl.29379135s0002.1;longest=1;Parent=Thupl.29379135s0002.v3.1
29379135	JGI_gene	CDS	222502	222625	.	+	0	ID=Thupl.29379135s0002.1.v3.1.CDS.1;Parent=Thupl.29379135s0002.1.v3.1
29379135	JGI_gene	CDS	222736	223214	.	+	2	ID=Thupl.29379135s0002.1.v3.1.CDS.2;Parent=Thupl.29379135s0002.1.v3.1
29379135	JGI_gene	gene	258382	261275	.	-	.	ID=Thupl.29379135s0003.v3.1;Name=Thupl.29379135s0003
29379135	JGI_gene	mRNA	258382	261275	.	-	.	ID=Thupl.29379135s0003.1.v3.1;Name=Thupl.29379135s0003.1;longest=1;Parent=Thupl.29379135s0003.v3.1
29379135	JGI_gene	five_prime_UTR	260195	261275	.	-	.	ID=Thupl.29379135s0003.1.v3.1.five_prime_UTR.1;Parent=Thupl.29379135s0003.1.v3.1
29379135	JGI_gene	CDS	259261	259411	.	-	0	ID=Thupl.29379135s0003.1.v3.1.CDS.1;Parent=Thupl.29379135s0003.1.v3.1
29379135	JGI_gene	five_prime_UTR	259412	260158	.	-	.	ID=Thupl.29379135s0003.1.v3.1.five_prime_UTR.2;Parent=Thupl.29379135s0003.1.v3.1
29379135	JGI_gene	three_prime_UTR	258382	258630	.	-	.	ID=Thupl.29379135s0003.1.v3.1.three_prime_UTR.1;Parent=Thupl.29379135s0003.1.v3.1
29379135	JGI_gene	CDS	258631	259145	.	-	2	ID=Thupl.29379135s0003.1.v3.1.CDS.2;Parent=Thupl.29379135s0003.1.v3.1
29379135	JGI_gene	gene	275878	280957	.	-	.	ID=Thupl.29379135s0004.v3.1;Name=Thupl.29379135s0004
29379135	JGI_gene	mRNA	275878	280957	.	-	.	ID=Thupl.29379135s0004.1.v3.1;Name=Thupl.29379135s0004.1;longest=1;Parent=Thupl.29379135s0004.v3.1
29379135	JGI_gene	CDS	280849	280926	.	-	0	ID=Thupl.29379135s0004.1.v3.1.CDS.1;Parent=Thupl.29379135s0004.1.v3.1
29379135	JGI_gene	five_prime_UTR	280927	280957	.	-	.	ID=Thupl.29379135s0004.1.v3.1.five_prime_UTR.1;Parent=Thupl.29379135s0004.1.v3.1
29379135	JGI_gene	CDS	276621	276771	.	-	0	ID=Thupl.29379135s0004.1.v3.1.CDS.2;Parent=Thupl.29379135s0004.1.v3.1
29379135	JGI_gene	three_prime_UTR	275878	276038	.	-	.	ID=Thupl.29379135s0004.1.v3.1.three_prime_UTR.1;Parent=Thupl.29379135s0004.1.v3.1
29379135	JGI_gene	CDS	276039	276514	.	-	2	ID=Thupl.29379135s0004.1.v3.1.CDS.3;Parent=Thupl.29379135s0004.1.v3.1
29379135	JGI_gene	gene	336826	337537	.	+	.	ID=Thupl.29379135s0005.v3.1;Name=Thupl.29379135s0005
29379135	JGI_gene	mRNA	336826	337537	.	+	.	ID=Thupl.29379135s0005.1.v3.1;Name=Thupl.29379135s0005.1;longest=1;Parent=Thupl.29379135s0005.v3.1
29379135	JGI_gene	CDS	336826	336949	.	+	0	ID=Thupl.29379135s0005.1.v3.1.CDS.1;Parent=Thupl.29379135s0005.1.v3.1
29379135	JGI_gene	CDS	337059	337537	.	+	2	ID=Thupl.29379135s0005.1.v3.1.CDS.2;Parent=Thupl.29379135s0005.1.v3.1
29379136	JGI_gene	gene	68416	136099	.	+	.	ID=Thupl.29379136s0001.v3.1;Name=Thupl.29379136s0001
29379136	JGI_gene	mRNA	68416	136099	.	+	.	ID=Thupl.29379136s0001.1.v3.1;Name=Thupl.29379136s0001.1;longest=1;Parent=Thupl.29379136s0001.v3.1
29379136	JGI_gene	five_prime_UTR	68416	68692	.	+	.	ID=Thupl.29379136s0001.1.v3.1.five_prime_UTR.1;Parent=Thupl.29379136s0001.1.v3.1
29379136	JGI_gene	CDS	68693	69145	.	+	0	ID=Thupl.29379136s0001.1.v3.1.CDS.1;Parent=Thupl.29379136s0001.1.v3.1
29379136	JGI_gene	CDS	132416	133768	.	+	0	ID=Thupl.29379136s0001.1.v3.1.CDS.2;Parent=Thupl.29379136s0001.1.v3.1
29379136	JGI_gene	three_prime_UTR	133769	136099	.	+	.	ID=Thupl.29379136s0001.1.v3.1.three_prime_UTR.1;Parent=Thupl.29379136s0001.1.v3.1
29379136	JGI_gene	gene	893844	900089	.	-	.	ID=Thupl.29379136s0002.v3.1;Name=Thupl.29379136s0002
29379136	JGI_gene	mRNA	893844	900089	.	-	.	ID=Thupl.29379136s0002.1.v3.1;Name=Thupl.29379136s0002.1;longest=1;Parent=Thupl.29379136s0002.v3.1
29379136	JGI_gene	CDS	899238	899340	.	-	0	ID=Thupl.29379136s0002.1.v3.1.CDS.1;Parent=Thupl.29379136s0002.1.v3.1
29379136	JGI_gene	five_prime_UTR	899341	900089	.	-	.	ID=Thupl.29379136s0002.1.v3.1.five_prime_UTR.1;Parent=Thupl.29379136s0002.1.v3.1
29379136	JGI_gene	CDS	898175	898571	.	-	2	ID=Thupl.29379136s0002.1.v3.1.CDS.2;Parent=Thupl.29379136s0002.1.v3.1
29379136	JGI_gene	three_prime_UTR	893844	896746	.	-	.	ID=Thupl.29379136s0002.1.v3.1.three_prime_UTR.1;Parent=Thupl.29379136s0002.1.v3.1
29379136	JGI_gene	CDS	896747	897737	.	-	1	ID=Thupl.29379136s0002.1.v3.1.CDS.3;Parent=Thupl.29379136s0002.1.v3.1
29379137	JGI_gene	gene	34616	227743	.	-	.	ID=Thupl.29379137s0001.v3.1;Name=Thupl.29379137s0001
29379137	JGI_gene	mRNA	34616	227743	.	-	.	ID=Thupl.29379137s0001.1.v3.1;Name=Thupl.29379137s0001.1;longest=1;Parent=Thupl.29379137s0001.v3.1
29379137	JGI_gene	CDS	227383	227661	.	-	0	ID=Thupl.29379137s0001.1.v3.1.CDS.1;Parent=Thupl.29379137s0001.1.v3.1
29379137	JGI_gene	five_prime_UTR	227662	227743	.	-	.	ID=Thupl.29379137s0001.1.v3.1.five_prime_UTR.1;Parent=Thupl.29379137s0001.1.v3.1
29379137	JGI_gene	CDS	219457	219635	.	-	0	ID=Thupl.29379137s0001.1.v3.1.CDS.2;Parent=Thupl.29379137s0001.1.v3.1
29379137	JGI_gene	CDS	219268	219340	.	-	1	ID=Thupl.29379137s0001.1.v3.1.CDS.3;Parent=Thupl.29379137s0001.1.v3.1
29379137	JGI_gene	CDS	218805	218927	.	-	0	ID=Thupl.29379137s0001.1.v3.1.CDS.4;Parent=Thupl.29379137s0001.1.v3.1
29379137	JGI_gene	CDS	218567	218688	.	-	0	ID=Thupl.29379137s0001.1.v3.1.CDS.5;Parent=Thupl.29379137s0001.1.v3.1
29379137	JGI_gene	CDS	218396	218468	.	-	1	ID=Thupl.29379137s0001.1.v3.1.CDS.6;Parent=Thupl.29379137s0001.1.v3.1
29379137	JGI_gene	CDS	218149	218265	.	-	0	ID=Thupl.29379137s0001.1.v3.1.CDS.7;Parent=Thupl.29379137s0001.1.v3.1
29379137	JGI_gene	CDS	209924	210007	.	-	0	ID=Thupl.29379137s0001.1.v3.1.CDS.8;Parent=Thupl.29379137s0001.1.v3.1
29379137	JGI_gene	CDS	189474	189653	.	-	0	ID=Thupl.29379137s0001.1.v3.1.CDS.9;Parent=Thupl.29379137s0001.1.v3.1
29379137	JGI_gene	CDS	189101	189229	.	-	0	ID=Thupl.29379137s0001.1.v3.1.CDS.10;Parent=Thupl.29379137s0001.1.v3.1
29379137	JGI_gene	CDS	187373	187447	.	-	0	ID=Thupl.29379137s0001.1.v3.1.CDS.11;Parent=Thupl.29379137s0001.1.v3.1
29379137	JGI_gene	CDS	171796	171885	.	-	0	ID=Thupl.29379137s0001.1.v3.1.CDS.12;Parent=Thupl.29379137s0001.1.v3.1
29379137	JGI_gene	CDS	171515	171619	.	-	0	ID=Thupl.29379137s0001.1.v3.1.CDS.13;Parent=Thupl.29379137s0001.1.v3.1
29379137	JGI_gene	CDS	161084	161160	.	-	0	ID=Thupl.29379137s0001.1.v3.1.CDS.14;Parent=Thupl.29379137s0001.1.v3.1
29379137	JGI_gene	CDS	159966	160095	.	-	1	ID=Thupl.29379137s0001.1.v3.1.CDS.15;Parent=Thupl.29379137s0001.1.v3.1
29379137	JGI_gene	CDS	159528	159580	.	-	0	ID=Thupl.29379137s0001.1.v3.1.CDS.16;Parent=Thupl.29379137s0001.1.v3.1
29379137	JGI_gene	CDS	159322	159421	.	-	1	ID=Thupl.29379137s0001.1.v3.1.CDS.17;Parent=Thupl.29379137s0001.1.v3.1
29379137	JGI_gene	CDS	117095	117133	.	-	0	ID=Thupl.29379137s0001.1.v3.1.CDS.18;Parent=Thupl.29379137s0001.1.v3.1
29379137	JGI_gene	CDS	108560	108638	.	-	0	ID=Thupl.29379137s0001.1.v3.1.CDS.19;Parent=Thupl.29379137s0001.1.v3.1
29379137	JGI_gene	CDS	108337	108408	.	-	2	ID=Thupl.29379137s0001.1.v3.1.CDS.20;Parent=Thupl.29379137s0001.1.v3.1
29379137	JGI_gene	CDS	35578	35640	.	-	2	ID=Thupl.29379137s0001.1.v3.1.CDS.21;Parent=Thupl.29379137s0001.1.v3.1
29379137	JGI_gene	three_prime_UTR	34616	35151	.	-	.	ID=Thupl.29379137s0001.1.v3.1.three_prime_UTR.1;Parent=Thupl.29379137s0001.1.v3.1
29379137	JGI_gene	CDS	35152	35495	.	-	2	ID=Thupl.29379137s0001.1.v3.1.CDS.22;Parent=Thupl.29379137s0001.1.v3.1
29379137	JGI_gene	gene	590698	604587	.	-	.	ID=Thupl.29379137s0002.v3.1;Name=Thupl.29379137s0002
29379137	JGI_gene	mRNA	590698	604587	.	-	.	ID=Thupl.29379137s0002.1.v3.1;Name=Thupl.29379137s0002.1;longest=1;Parent=Thupl.29379137s0002.v3.1
29379137	JGI_gene	CDS	604080	604221	.	-	0	ID=Thupl.29379137s0002.1.v3.1.CDS.1;Parent=Thupl.29379137s0002.1.v3.1
29379137	JGI_gene	five_prime_UTR	604222	604587	.	-	.	ID=Thupl.29379137s0002.1.v3.1.five_prime_UTR.1;Parent=Thupl.29379137s0002.1.v3.1
29379137	JGI_gene	CDS	603672	603997	.	-	2	ID=Thupl.29379137s0002.1.v3.1.CDS.2;Parent=Thupl.29379137s0002.1.v3.1
29379137	JGI_gene	CDS	602933	603559	.	-	0	ID=Thupl.29379137s0002.1.v3.1.CDS.3;Parent=Thupl.29379137s0002.1.v3.1
29379137	JGI_gene	three_prime_UTR	590698	590739	.	-	.	ID=Thupl.29379137s0002.1.v3.1.three_prime_UTR.1;Parent=Thupl.29379137s0002.1.v3.1
29379137	JGI_gene	CDS	590740	591171	.	-	0	ID=Thupl.29379137s0002.1.v3.1.CDS.4;Parent=Thupl.29379137s0002.1.v3.1
29379137	JGI_gene	gene	631230	633766	.	+	.	ID=Thupl.29379137s0003.v3.1;Name=Thupl.29379137s0003
29379137	JGI_gene	mRNA	631230	633766	.	+	.	ID=Thupl.29379137s0003.1.v3.1;Name=Thupl.29379137s0003.1;longest=1;Parent=Thupl.29379137s0003.v3.1
29379137	JGI_gene	five_prime_UTR	631230	631274	.	+	.	ID=Thupl.29379137s0003.1.v3.1.five_prime_UTR.1;Parent=Thupl.29379137s0003.1.v3.1
29379137	JGI_gene	CDS	631275	631416	.	+	0	ID=Thupl.29379137s0003.1.v3.1.CDS.1;Parent=Thupl.29379137s0003.1.v3.1
29379137	JGI_gene	CDS	631499	631824	.	+	2	ID=Thupl.29379137s0003.1.v3.1.CDS.2;Parent=Thupl.29379137s0003.1.v3.1
29379137	JGI_gene	CDS	631934	632560	.	+	0	ID=Thupl.29379137s0003.1.v3.1.CDS.3;Parent=Thupl.29379137s0003.1.v3.1
29379137	JGI_gene	CDS	633166	633636	.	+	0	ID=Thupl.29379137s0003.1.v3.1.CDS.4;Parent=Thupl.29379137s0003.1.v3.1
29379137	JGI_gene	three_prime_UTR	633637	633766	.	+	.	ID=Thupl.29379137s0003.1.v3.1.three_prime_UTR.1;Parent=Thupl.29379137s0003.1.v3.1
29379137	JGI_gene	gene	707360	711551	.	+	.	ID=Thupl.29379137s0004.v3.1;Name=Thupl.29379137s0004
29379137	JGI_gene	mRNA	707360	711551	.	+	.	ID=Thupl.29379137s0004.1.v3.1;Name=Thupl.29379137s0004.1;longest=1;Parent=Thupl.29379137s0004.v3.1
29379137	JGI_gene	five_prime_UTR	707360	707507	.	+	.	ID=Thupl.29379137s0004.1.v3.1.five_prime_UTR.1;Parent=Thupl.29379137s0004.1.v3.1
29379137	JGI_gene	CDS	707508	707637	.	+	0	ID=Thupl.29379137s0004.1.v3.1.CDS.1;Parent=Thupl.29379137s0004.1.v3.1
29379137	JGI_gene	CDS	707728	708053	.	+	2	ID=Thupl.29379137s0004.1.v3.1.CDS.2;Parent=Thupl.29379137s0004.1.v3.1
29379137	JGI_gene	CDS	709860	710486	.	+	0	ID=Thupl.29379137s0004.1.v3.1.CDS.3;Parent=Thupl.29379137s0004.1.v3.1
29379137	JGI_gene	CDS	711032	711490	.	+	0	ID=Thupl.29379137s0004.1.v3.1.CDS.4;Parent=Thupl.29379137s0004.1.v3.1
29379137	JGI_gene	three_prime_UTR	711491	711551	.	+	.	ID=Thupl.29379137s0004.1.v3.1.three_prime_UTR.1;Parent=Thupl.29379137s0004.1.v3.1
29379137	JGI_gene	gene	1387832	1388851	.	+	.	ID=Thupl.29379137s0005.v3.1;Name=Thupl.29379137s0005
29379137	JGI_gene	mRNA	1387832	1388851	.	+	.	ID=Thupl.29379137s0005.1.v3.1;Name=Thupl.29379137s0005.1;longest=1;Parent=Thupl.29379137s0005.v3.1
29379137	JGI_gene	CDS	1387832	1387848	.	+	0	ID=Thupl.29379137s0005.1.v3.1.CDS.1;Parent=Thupl.29379137s0005.1.v3.1
29379137	JGI_gene	CDS	1387927	1388428	.	+	1	ID=Thupl.29379137s0005.1.v3.1.CDS.2;Parent=Thupl.29379137s0005.1.v3.1
29379137	JGI_gene	CDS	1388765	1388851	.	+	0	ID=Thupl.29379137s0005.1.v3.1.CDS.3;Parent=Thupl.29379137s0005.1.v3.1
29379137	JGI_gene	gene	1596672	1598857	.	+	.	ID=Thupl.29379137s0006.v3.1;Name=Thupl.29379137s0006
29379137	JGI_gene	mRNA	1596672	1598857	.	+	.	ID=Thupl.29379137s0006.1.v3.1;Name=Thupl.29379137s0006.1;longest=1;Parent=Thupl.29379137s0006.v3.1
29379137	JGI_gene	five_prime_UTR	1596672	1596683	.	+	.	ID=Thupl.29379137s0006.1.v3.1.five_prime_UTR.1;Parent=Thupl.29379137s0006.1.v3.1
29379137	JGI_gene	CDS	1596684	1598186	.	+	0	ID=Thupl.29379137s0006.1.v3.1.CDS.1;Parent=Thupl.29379137s0006.1.v3.1
29379137	JGI_gene	three_prime_UTR	1598187	1598857	.	+	.	ID=Thupl.29379137s0006.1.v3.1.three_prime_UTR.1;Parent=Thupl.29379137s0006.1.v3.1
29379137	JGI_gene	gene	2456906	2570928	.	+	.	ID=Thupl.29379137s0007.v3.1;Name=Thupl.29379137s0007
29379137	JGI_gene	mRNA	2456906	2570928	.	+	.	ID=Thupl.29379137s0007.1.v3.1;Name=Thupl.29379137s0007.1;longest=1;Parent=Thupl.29379137s0007.v3.1
29379137	JGI_gene	five_prime_UTR	2456906	2457183	.	+	.	ID=Thupl.29379137s0007.1.v3.1.five_prime_UTR.1;Parent=Thupl.29379137s0007.1.v3.1
29379137	JGI_gene	CDS	2457184	2457436	.	+	0	ID=Thupl.29379137s0007.1.v3.1.CDS.1;Parent=Thupl.29379137s0007.1.v3.1
29379137	JGI_gene	CDS	2469796	2469888	.	+	2	ID=Thupl.29379137s0007.1.v3.1.CDS.2;Parent=Thupl.29379137s0007.1.v3.1
29379137	JGI_gene	CDS	2485424	2485479	.	+	2	ID=Thupl.29379137s0007.1.v3.1.CDS.3;Parent=Thupl.29379137s0007.1.v3.1
29379137	JGI_gene	CDS	2504573	2504637	.	+	0	ID=Thupl.29379137s0007.1.v3.1.CDS.4;Parent=Thupl.29379137s0007.1.v3.1
29379137	JGI_gene	CDS	2504838	2504912	.	+	1	ID=Thupl.29379137s0007.1.v3.1.CDS.5;Parent=Thupl.29379137s0007.1.v3.1
29379137	JGI_gene	CDS	2505232	2505310	.	+	1	ID=Thupl.29379137s0007.1.v3.1.CDS.6;Parent=Thupl.29379137s0007.1.v3.1
29379137	JGI_gene	CDS	2517507	2517545	.	+	0	ID=Thupl.29379137s0007.1.v3.1.CDS.7;Parent=Thupl.29379137s0007.1.v3.1
29379137	JGI_gene	CDS	2517782	2517890	.	+	0	ID=Thupl.29379137s0007.1.v3.1.CDS.8;Parent=Thupl.29379137s0007.1.v3.1
29379137	JGI_gene	CDS	2542498	2542616	.	+	2	ID=Thupl.29379137s0007.1.v3.1.CDS.9;Parent=Thupl.29379137s0007.1.v3.1
29379137	JGI_gene	CDS	2564827	2564946	.	+	0	ID=Thupl.29379137s0007.1.v3.1.CDS.10;Parent=Thupl.29379137s0007.1.v3.1
29379137	JGI_gene	CDS	2570084	2570521	.	+	0	ID=Thupl.29379137s0007.1.v3.1.CDS.11;Parent=Thupl.29379137s0007.1.v3.1
29379137	JGI_gene	three_prime_UTR	2570522	2570928	.	+	.	ID=Thupl.29379137s0007.1.v3.1.three_prime_UTR.1;Parent=Thupl.29379137s0007.1.v3.1
29379137	JGI_gene	gene	3194252	3211378	.	+	.	ID=Thupl.29379137s0008.v3.1;Name=Thupl.29379137s0008
29379137	JGI_gene	mRNA	3194252	3211378	.	+	.	ID=Thupl.29379137s0008.1.v3.1;Name=Thupl.29379137s0008.1;longest=1;Parent=Thupl.29379137s0008.v3.1
29379137	JGI_gene	CDS	3194252	3194324	.	+	0	ID=Thupl.29379137s0008.1.v3.1.CDS.1;Parent=Thupl.29379137s0008.1.v3.1
29379137	JGI_gene	CDS	3195646	3195988	.	+	2	ID=Thupl.29379137s0008.1.v3.1.CDS.2;Parent=Thupl.29379137s0008.1.v3.1
29379137	JGI_gene	CDS	3196097	3196165	.	+	1	ID=Thupl.29379137s0008.1.v3.1.CDS.3;Parent=Thupl.29379137s0008.1.v3.1
29379137	JGI_gene	CDS	3211207	3211378	.	+	1	ID=Thupl.29379137s0008.1.v3.1.CDS.4;Parent=Thupl.29379137s0008.1.v3.1
29379137	JGI_gene	gene	3332786	3333037	.	+	.	ID=Thupl.29379137s0009.v3.1;Name=Thupl.29379137s0009
29379137	JGI_gene	mRNA	3332786	3333037	.	+	.	ID=Thupl.29379137s0009.1.v3.1;Name=Thupl.29379137s0009.1;longest=1;Parent=Thupl.29379137s0009.v3.1
29379137	JGI_gene	CDS	3332786	3333037	.	+	0	ID=Thupl.29379137s0009.1.v3.1.CDS.1;Parent=Thupl.29379137s0009.1.v3.1
29379137	JGI_gene	gene	3625348	3629841	.	-	.	ID=Thupl.29379137s0010.v3.1;Name=Thupl.29379137s0010
29379137	JGI_gene	mRNA	3625348	3629841	.	-	.	ID=Thupl.29379137s0010.1.v3.1;Name=Thupl.29379137s0010.1;longest=1;Parent=Thupl.29379137s0010.v3.1
29379137	JGI_gene	CDS	3629348	3629395	.	-	0	ID=Thupl.29379137s0010.1.v3.1.CDS.1;Parent=Thupl.29379137s0010.1.v3.1
29379137	JGI_gene	five_prime_UTR	3629396	3629841	.	-	.	ID=Thupl.29379137s0010.1.v3.1.five_prime_UTR.1;Parent=Thupl.29379137s0010.1.v3.1
29379137	JGI_gene	CDS	3627718	3627893	.	-	0	ID=Thupl.29379137s0010.1.v3.1.CDS.2;Parent=Thupl.29379137s0010.1.v3.1
29379137	JGI_gene	CDS	3627130	3627513	.	-	1	ID=Thupl.29379137s0010.1.v3.1.CDS.3;Parent=Thupl.29379137s0010.1.v3.1
29379137	JGI_gene	CDS	3626651	3627044	.	-	1	ID=Thupl.29379137s0010.1.v3.1.CDS.4;Parent=Thupl.29379137s0010.1.v3.1
29379137	JGI_gene	CDS	3626291	3626396	.	-	0	ID=Thupl.29379137s0010.1.v3.1.CDS.5;Parent=Thupl.29379137s0010.1.v3.1
29379137	JGI_gene	CDS	3626094	3626185	.	-	2	ID=Thupl.29379137s0010.1.v3.1.CDS.6;Parent=Thupl.29379137s0010.1.v3.1
29379137	JGI_gene	CDS	3625894	3625962	.	-	0	ID=Thupl.29379137s0010.1.v3.1.CDS.7;Parent=Thupl.29379137s0010.1.v3.1
29379137	JGI_gene	three_prime_UTR	3625348	3625581	.	-	.	ID=Thupl.29379137s0010.1.v3.1.three_prime_UTR.1;Parent=Thupl.29379137s0010.1.v3.1
29379137	JGI_gene	CDS	3625582	3625680	.	-	0	ID=Thupl.29379137s0010.1.v3.1.CDS.8;Parent=Thupl.29379137s0010.1.v3.1
29379137	JGI_gene	gene	4069082	4070129	.	+	.	ID=Thupl.29379137s0011.v3.1;Name=Thupl.29379137s0011
29379137	JGI_gene	mRNA	4069082	4070129	.	+	.	ID=Thupl.29379137s0011.1.v3.1;Name=Thupl.29379137s0011.1;longest=1;Parent=Thupl.29379137s0011.v3.1
29379137	JGI_gene	five_prime_UTR	4069082	4069237	.	+	.	ID=Thupl.29379137s0011.1.v3.1.five_prime_UTR.1;Parent=Thupl.29379137s0011.1.v3.1
29379137	JGI_gene	CDS	4069238	4069441	.	+	0	ID=Thupl.29379137s0011.1.v3.1.CDS.1;Parent=Thupl.29379137s0011.1.v3.1
29379137	JGI_gene	CDS	4069527	4069880	.	+	0	ID=Thupl.29379137s0011.1.v3.1.CDS.2;Parent=Thupl.29379137s0011.1.v3.1
29379137	JGI_gene	three_prime_UTR	4069881	4070129	.	+	.	ID=Thupl.29379137s0011.1.v3.1.three_prime_UTR.1;Parent=Thupl.29379137s0011.1.v3.1
29379137	JGI_gene	gene	4226520	4229668	.	-	.	ID=Thupl.29379137s0012.v3.1;Name=Thupl.29379137s0012
29379137	JGI_gene	mRNA	4226520	4229668	.	-	.	ID=Thupl.29379137s0012.1.v3.1;Name=Thupl.29379137s0012.1;longest=1;Parent=Thupl.29379137s0012.v3.1
29379137	JGI_gene	CDS	4229541	4229594	.	-	0	ID=Thupl.29379137s0012.1.v3.1.CDS.1;Parent=Thupl.29379137s0012.1.v3.1
29379137	JGI_gene	five_prime_UTR	4229595	4229668	.	-	.	ID=Thupl.29379137s0012.1.v3.1.five_prime_UTR.1;Parent=Thupl.29379137s0012.1.v3.1
29379137	JGI_gene	CDS	4229193	4229368	.	-	0	ID=Thupl.29379137s0012.1.v3.1.CDS.2;Parent=Thupl.29379137s0012.1.v3.1
29379137	JGI_gene	CDS	4228596	4228979	.	-	1	ID=Thupl.29379137s0012.1.v3.1.CDS.3;Parent=Thupl.29379137s0012.1.v3.1
29379137	JGI_gene	CDS	4228117	4228510	.	-	1	ID=Thupl.29379137s0012.1.v3.1.CDS.4;Parent=Thupl.29379137s0012.1.v3.1
29379137	JGI_gene	CDS	4227485	4227590	.	-	0	ID=Thupl.29379137s0012.1.v3.1.CDS.5;Parent=Thupl.29379137s0012.1.v3.1
29379137	JGI_gene	CDS	4227271	4227362	.	-	2	ID=Thupl.29379137s0012.1.v3.1.CDS.6;Parent=Thupl.29379137s0012.1.v3.1
29379137	JGI_gene	CDS	4227060	4227128	.	-	0	ID=Thupl.29379137s0012.1.v3.1.CDS.7;Parent=Thupl.29379137s0012.1.v3.1
29379137	JGI_gene	three_prime_UTR	4226520	4226757	.	-	.	ID=Thupl.29379137s0012.1.v3.1.three_prime_UTR.1;Parent=Thupl.29379137s0012.1.v3.1
29379137	JGI_gene	CDS	4226758	4226856	.	-	0	ID=Thupl.29379137s0012.1.v3.1.CDS.8;Parent=Thupl.29379137s0012.1.v3.1
29379138	JGI_gene	gene	24930	25868	.	-	.	ID=Thupl.29379138s0001.v3.1;Name=Thupl.29379138s0001
29379138	JGI_gene	mRNA	24930	25868	.	-	.	ID=Thupl.29379138s0001.1.v3.1;Name=Thupl.29379138s0001.1;longest=1;Parent=Thupl.29379138s0001.v3.1
29379138	JGI_gene	CDS	25746	25842	.	-	0	ID=Thupl.29379138s0001.1.v3.1.CDS.1;Parent=Thupl.29379138s0001.1.v3.1
29379138	JGI_gene	five_prime_UTR	25843	25868	.	-	.	ID=Thupl.29379138s0001.1.v3.1.five_prime_UTR.1;Parent=Thupl.29379138s0001.1.v3.1
29379138	JGI_gene	three_prime_UTR	24930	25292	.	-	.	ID=Thupl.29379138s0001.1.v3.1.three_prime_UTR.1;Parent=Thupl.29379138s0001.1.v3.1
29379138	JGI_gene	CDS	25293	25651	.	-	2	ID=Thupl.29379138s0001.1.v3.1.CDS.2;Parent=Thupl.29379138s0001.1.v3.1
29379138	JGI_gene	gene	290850	292508	.	+	.	ID=Thupl.29379138s0002.v3.1;Name=Thupl.29379138s0002
29379138	JGI_gene	mRNA	290850	292508	.	+	.	ID=Thupl.29379138s0002.1.v3.1;Name=Thupl.29379138s0002.1;longest=1;Parent=Thupl.29379138s0002.v3.1
29379138	JGI_gene	CDS	290850	291156	.	+	0	ID=Thupl.29379138s0002.1.v3.1.CDS.1;Parent=Thupl.29379138s0002.1.v3.1
29379138	JGI_gene	CDS	291208	292508	.	+	2	ID=Thupl.29379138s0002.1.v3.1.CDS.2;Parent=Thupl.29379138s0002.1.v3.1
29379138	JGI_gene	gene	432310	440272	.	-	.	ID=Thupl.29379138s0003.v3.1;Name=Thupl.29379138s0003
29379138	JGI_gene	mRNA	432310	440272	.	-	.	ID=Thupl.29379138s0003.1.v3.1;Name=Thupl.29379138s0003.1;longest=1;Parent=Thupl.29379138s0003.v3.1
29379138	JGI_gene	five_prime_UTR	439448	440272	.	-	.	ID=Thupl.29379138s0003.1.v3.1.five_prime_UTR.1;Parent=Thupl.29379138s0003.1.v3.1
29379138	JGI_gene	five_prime_UTR	439239	439355	.	-	.	ID=Thupl.29379138s0003.1.v3.1.five_prime_UTR.2;Parent=Thupl.29379138s0003.1.v3.1
29379138	JGI_gene	CDS	435342	436718	.	-	0	ID=Thupl.29379138s0003.1.v3.1.CDS.1;Parent=Thupl.29379138s0003.1.v3.1
29379138	JGI_gene	five_prime_UTR	436719	436787	.	-	.	ID=Thupl.29379138s0003.1.v3.1.five_prime_UTR.3;Parent=Thupl.29379138s0003.1.v3.1
29379138	JGI_gene	CDS	434293	435025	.	-	0	ID=Thupl.29379138s0003.1.v3.1.CDS.2;Parent=Thupl.29379138s0003.1.v3.1
29379138	JGI_gene	CDS	433672	433772	.	-	2	ID=Thupl.29379138s0003.1.v3.1.CDS.3;Parent=Thupl.29379138s0003.1.v3.1
29379138	JGI_gene	CDS	433497	433586	.	-	0	ID=Thupl.29379138s0003.1.v3.1.CDS.4;Parent=Thupl.29379138s0003.1.v3.1
29379138	JGI_gene	CDS	433292	433419	.	-	0	ID=Thupl.29379138s0003.1.v3.1.CDS.5;Parent=Thupl.29379138s0003.1.v3.1
29379138	JGI_gene	three_prime_UTR	432310	432835	.	-	.	ID=Thupl.29379138s0003.1.v3.1.three_prime_UTR.1;Parent=Thupl.29379138s0003.1.v3.1
29379138	JGI_gene	CDS	432836	432980	.	-	1	ID=Thupl.29379138s0003.1.v3.1.CDS.6;Parent=Thupl.29379138s0003.1.v3.1
29379138	JGI_gene	gene	559661	759264	.	+	.	ID=Thupl.29379138s0004.v3.1;Name=Thupl.29379138s0004
29379138	JGI_gene	mRNA	559661	759264	.	+	.	ID=Thupl.29379138s0004.1.v3.1;Name=Thupl.29379138s0004.1;longest=1;Parent=Thupl.29379138s0004.v3.1
29379138	JGI_gene	five_prime_UTR	559661	559931	.	+	.	ID=Thupl.29379138s0004.1.v3.1.five_prime_UTR.1;Parent=Thupl.29379138s0004.1.v3.1
29379138	JGI_gene	five_prime_UTR	589258	589281	.	+	.	ID=Thupl.29379138s0004.1.v3.1.five_prime_UTR.2;Parent=Thupl.29379138s0004.1.v3.1
29379138	JGI_gene	CDS	589282	589393	.	+	0	ID=Thupl.29379138s0004.1.v3.1.CDS.1;Parent=Thupl.29379138s0004.1.v3.1
29379138	JGI_gene	CDS	589519	589585	.	+	2	ID=Thupl.29379138s0004.1.v3.1.CDS.2;Parent=Thupl.29379138s0004.1.v3.1
29379138	JGI_gene	CDS	589924	590017	.	+	1	ID=Thupl.29379138s0004.1.v3.1.CDS.3;Parent=Thupl.29379138s0004.1.v3.1
29379138	JGI_gene	CDS	590121	590201	.	+	0	ID=Thupl.29379138s0004.1.v3.1.CDS.4;Parent=Thupl.29379138s0004.1.v3.1
29379138	JGI_gene	CDS	590328	590417	.	+	0	ID=Thupl.29379138s0004.1.v3.1.CDS.5;Parent=Thupl.29379138s0004.1.v3.1
29379138	JGI_gene	CDS	638339	638449	.	+	0	ID=Thupl.29379138s0004.1.v3.1.CDS.6;Parent=Thupl.29379138s0004.1.v3.1
29379138	JGI_gene	CDS	645521	645602	.	+	0	ID=Thupl.29379138s0004.1.v3.1.CDS.7;Parent=Thupl.29379138s0004.1.v3.1
29379138	JGI_gene	CDS	645711	645760	.	+	2	ID=Thupl.29379138s0004.1.v3.1.CDS.8;Parent=Thupl.29379138s0004.1.v3.1
29379138	JGI_gene	CDS	645955	646170	.	+	0	ID=Thupl.29379138s0004.1.v3.1.CDS.9;Parent=Thupl.29379138s0004.1.v3.1
29379138	JGI_gene	CDS	646260	646330	.	+	0	ID=Thupl.29379138s0004.1.v3.1.CDS.10;Parent=Thupl.29379138s0004.1.v3.1
29379138	JGI_gene	CDS	646487	646556	.	+	1	ID=Thupl.29379138s0004.1.v3.1.CDS.11;Parent=Thupl.29379138s0004.1.v3.1
29379138	JGI_gene	CDS	659688	659753	.	+	0	ID=Thupl.29379138s0004.1.v3.1.CDS.12;Parent=Thupl.29379138s0004.1.v3.1
29379138	JGI_gene	CDS	709825	709968	.	+	0	ID=Thupl.29379138s0004.1.v3.1.CDS.13;Parent=Thupl.29379138s0004.1.v3.1
29379138	JGI_gene	CDS	736244	736374	.	+	0	ID=Thupl.29379138s0004.1.v3.1.CDS.14;Parent=Thupl.29379138s0004.1.v3.1
29379138	JGI_gene	CDS	758938	759001	.	+	1	ID=Thupl.29379138s0004.1.v3.1.CDS.15;Parent=Thupl.29379138s0004.1.v3.1
29379138	JGI_gene	three_prime_UTR	759002	759264	.	+	.	ID=Thupl.29379138s0004.1.v3.1.three_prime_UTR.1;Parent=Thupl.29379138s0004.1.v3.1
29379138	JGI_gene	gene	984537	985832	.	-	.	ID=Thupl.29379138s0005.v3.1;Name=Thupl.29379138s0005
29379138	JGI_gene	mRNA	984537	985832	.	-	.	ID=Thupl.29379138s0005.1.v3.1;Name=Thupl.29379138s0005.1;longest=1;Parent=Thupl.29379138s0005.v3.1
29379138	JGI_gene	CDS	985304	985832	.	-	0	ID=Thupl.29379138s0005.1.v3.1.CDS.1;Parent=Thupl.29379138s0005.1.v3.1
29379138	JGI_gene	CDS	984780	985257	.	-	2	ID=Thupl.29379138s0005.1.v3.1.CDS.2;Parent=Thupl.29379138s0005.1.v3.1
29379138	JGI_gene	CDS	984537	984750	.	-	1	ID=Thupl.29379138s0005.1.v3.1.CDS.3;Parent=Thupl.29379138s0005.1.v3.1
29379138	JGI_gene	gene	1039918	1041770	.	-	.	ID=Thupl.29379138s0006.v3.1;Name=Thupl.29379138s0006
29379138	JGI_gene	mRNA	1039918	1041770	.	-	.	ID=Thupl.29379138s0006.1.v3.1;Name=Thupl.29379138s0006.1;longest=1;Parent=Thupl.29379138s0006.v3.1
29379138	JGI_gene	three_prime_UTR	1039918	1039995	.	-	.	ID=Thupl.29379138s0006.1.v3.1.three_prime_UTR.1;Parent=Thupl.29379138s0006.1.v3.1
29379138	JGI_gene	CDS	1039996	1041654	.	-	0	ID=Thupl.29379138s0006.1.v3.1.CDS.1;Parent=Thupl.29379138s0006.1.v3.1
29379138	JGI_gene	five_prime_UTR	1041655	1041770	.	-	.	ID=Thupl.29379138s0006.1.v3.1.five_prime_UTR.1;Parent=Thupl.29379138s0006.1.v3.1
29379138	JGI_gene	gene	1383746	1492456	.	-	.	ID=Thupl.29379138s0007.v3.1;Name=Thupl.29379138s0007
29379138	JGI_gene	mRNA	1383746	1492456	.	-	.	ID=Thupl.29379138s0007.1.v3.1;Name=Thupl.29379138s0007.1;longest=1;Parent=Thupl.29379138s0007.v3.1
29379138	JGI_gene	CDS	1492229	1492384	.	-	0	ID=Thupl.29379138s0007.1.v3.1.CDS.1;Parent=Thupl.29379138s0007.1.v3.1
29379138	JGI_gene	five_prime_UTR	1492385	1492456	.	-	.	ID=Thupl.29379138s0007.1.v3.1.five_prime_UTR.1;Parent=Thupl.29379138s0007.1.v3.1
29379138	JGI_gene	CDS	1443279	1443345	.	-	0	ID=Thupl.29379138s0007.1.v3.1.CDS.2;Parent=Thupl.29379138s0007.1.v3.1
29379138	JGI_gene	CDS	1442704	1443141	.	-	2	ID=Thupl.29379138s0007.1.v3.1.CDS.3;Parent=Thupl.29379138s0007.1.v3.1
29379138	JGI_gene	CDS	1419750	1420090	.	-	2	ID=Thupl.29379138s0007.1.v3.1.CDS.4;Parent=Thupl.29379138s0007.1.v3.1
29379138	JGI_gene	three_prime_UTR	1383746	1387591	.	-	.	ID=Thupl.29379138s0007.1.v3.1.three_prime_UTR.1;Parent=Thupl.29379138s0007.1.v3.1
29379138	JGI_gene	CDS	1387592	1387798	.	-	0	ID=Thupl.29379138s0007.1.v3.1.CDS.5;Parent=Thupl.29379138s0007.1.v3.1
29379138	JGI_gene	gene	1966181	2068930	.	+	.	ID=Thupl.29379138s0008.v3.1;Name=Thupl.29379138s0008
29379138	JGI_gene	mRNA	1966181	2068930	.	+	.	ID=Thupl.29379138s0008.1.v3.1;Name=Thupl.29379138s0008.1;longest=1;Parent=Thupl.29379138s0008.v3.1
29379138	JGI_gene	five_prime_UTR	1966181	1966738	.	+	.	ID=Thupl.29379138s0008.1.v3.1.five_prime_UTR.1;Parent=Thupl.29379138s0008.1.v3.1
29379138	JGI_gene	CDS	1966739	1966984	.	+	0	ID=Thupl.29379138s0008.1.v3.1.CDS.1;Parent=Thupl.29379138s0008.1.v3.1
29379138	JGI_gene	CDS	1969938	1970054	.	+	0	ID=Thupl.29379138s0008.1.v3.1.CDS.2;Parent=Thupl.29379138s0008.1.v3.1
29379138	JGI_gene	CDS	1970315	1970415	.	+	0	ID=Thupl.29379138s0008.1.v3.1.CDS.3;Parent=Thupl.29379138s0008.1.v3.1
29379138	JGI_gene	CDS	2013813	2013884	.	+	1	ID=Thupl.29379138s0008.1.v3.1.CDS.4;Parent=Thupl.29379138s0008.1.v3.1
29379138	JGI_gene	CDS	2014136	2014217	.	+	1	ID=Thupl.29379138s0008.1.v3.1.CDS.5;Parent=Thupl.29379138s0008.1.v3.1
29379138	JGI_gene	CDS	2014313	2014393	.	+	0	ID=Thupl.29379138s0008.1.v3.1.CDS.6;Parent=Thupl.29379138s0008.1.v3.1
29379138	JGI_gene	CDS	2032600	2032638	.	+	0	ID=Thupl.29379138s0008.1.v3.1.CDS.7;Parent=Thupl.29379138s0008.1.v3.1
29379138	JGI_gene	CDS	2040822	2040887	.	+	0	ID=Thupl.29379138s0008.1.v3.1.CDS.8;Parent=Thupl.29379138s0008.1.v3.1
29379138	JGI_gene	CDS	2041363	2041506	.	+	0	ID=Thupl.29379138s0008.1.v3.1.CDS.9;Parent=Thupl.29379138s0008.1.v3.1
29379138	JGI_gene	CDS	2067886	2068014	.	+	0	ID=Thupl.29379138s0008.1.v3.1.CDS.10;Parent=Thupl.29379138s0008.1.v3.1
29379138	JGI_gene	CDS	2068206	2068223	.	+	0	ID=Thupl.29379138s0008.1.v3.1.CDS.11;Parent=Thupl.29379138s0008.1.v3.1
29379138	JGI_gene	three_prime_UTR	2068224	2068930	.	+	.	ID=Thupl.29379138s0008.1.v3.1.three_prime_UTR.1;Parent=Thupl.29379138s0008.1.v3.1
29379138	JGI_gene	gene	2726983	2731190	.	+	.	ID=Thupl.29379138s0009.v3.1;Name=Thupl.29379138s0009
29379138	JGI_gene	mRNA	2726983	2731190	.	+	.	ID=Thupl.29379138s0009.1.v3.1;Name=Thupl.29379138s0009.1;longest=1;Parent=Thupl.29379138s0009.v3.1
29379138	JGI_gene	five_prime_UTR	2726983	2727644	.	+	.	ID=Thupl.29379138s0009.1.v3.1.five_prime_UTR.1;Parent=Thupl.29379138s0009.1.v3.1
29379138	JGI_gene	CDS	2727645	2727866	.	+	0	ID=Thupl.29379138s0009.1.v3.1.CDS.1;Parent=Thupl.29379138s0009.1.v3.1
29379138	JGI_gene	CDS	2728016	2728102	.	+	0	ID=Thupl.29379138s0009.1.v3.1.CDS.2;Parent=Thupl.29379138s0009.1.v3.1
29379138	JGI_gene	CDS	2729105	2729335	.	+	0	ID=Thupl.29379138s0009.1.v3.1.CDS.3;Parent=Thupl.29379138s0009.1.v3.1
29379138	JGI_gene	CDS	2729590	2729754	.	+	0	ID=Thupl.29379138s0009.1.v3.1.CDS.4;Parent=Thupl.29379138s0009.1.v3.1
29379138	JGI_gene	CDS	2729843	2729896	.	+	0	ID=Thupl.29379138s0009.1.v3.1.CDS.5;Parent=Thupl.29379138s0009.1.v3.1
29379138	JGI_gene	CDS	2729992	2730138	.	+	0	ID=Thupl.29379138s0009.1.v3.1.CDS.6;Parent=Thupl.29379138s0009.1.v3.1
29379138	JGI_gene	CDS	2730785	2731162	.	+	0	ID=Thupl.29379138s0009.1.v3.1.CDS.7;Parent=Thupl.29379138s0009.1.v3.1
29379138	JGI_gene	three_prime_UTR	2731163	2731190	.	+	.	ID=Thupl.29379138s0009.1.v3.1.three_prime_UTR.1;Parent=Thupl.29379138s0009.1.v3.1
29379138	JGI_gene	gene	3213773	3366006	.	-	.	ID=Thupl.29379138s0010.v3.1;Name=Thupl.29379138s0010
29379138	JGI_gene	mRNA	3213773	3366006	.	-	.	ID=Thupl.29379138s0010.1.v3.1;Name=Thupl.29379138s0010.1;longest=1;Parent=Thupl.29379138s0010.v3.1
29379138	JGI_gene	CDS	3365532	3365643	.	-	0	ID=Thupl.29379138s0010.1.v3.1.CDS.1;Parent=Thupl.29379138s0010.1.v3.1
29379138	JGI_gene	five_prime_UTR	3365644	3366006	.	-	.	ID=Thupl.29379138s0010.1.v3.1.five_prime_UTR.1;Parent=Thupl.29379138s0010.1.v3.1
29379138	JGI_gene	CDS	3365327	3365370	.	-	2	ID=Thupl.29379138s0010.1.v3.1.CDS.2;Parent=Thupl.29379138s0010.1.v3.1
29379138	JGI_gene	CDS	3317513	3317614	.	-	0	ID=Thupl.29379138s0010.1.v3.1.CDS.3;Parent=Thupl.29379138s0010.1.v3.1
29379138	JGI_gene	CDS	3316498	3316625	.	-	0	ID=Thupl.29379138s0010.1.v3.1.CDS.4;Parent=Thupl.29379138s0010.1.v3.1
29379138	JGI_gene	CDS	3285556	3285678	.	-	1	ID=Thupl.29379138s0010.1.v3.1.CDS.5;Parent=Thupl.29379138s0010.1.v3.1
29379138	JGI_gene	CDS	3269350	3269503	.	-	1	ID=Thupl.29379138s0010.1.v3.1.CDS.6;Parent=Thupl.29379138s0010.1.v3.1
29379138	JGI_gene	CDS	3262405	3262508	.	-	0	ID=Thupl.29379138s0010.1.v3.1.CDS.7;Parent=Thupl.29379138s0010.1.v3.1
29379138	JGI_gene	CDS	3262202	3262280	.	-	1	ID=Thupl.29379138s0010.1.v3.1.CDS.8;Parent=Thupl.29379138s0010.1.v3.1
29379138	JGI_gene	CDS	3261646	3261741	.	-	0	ID=Thupl.29379138s0010.1.v3.1.CDS.9;Parent=Thupl.29379138s0010.1.v3.1
29379138	JGI_gene	CDS	3261329	3261466	.	-	0	ID=Thupl.29379138s0010.1.v3.1.CDS.10;Parent=Thupl.29379138s0010.1.v3.1
29379138	JGI_gene	CDS	3222531	3222758	.	-	0	ID=Thupl.29379138s0010.1.v3.1.CDS.11;Parent=Thupl.29379138s0010.1.v3.1
29379138	JGI_gene	CDS	3222210	3222401	.	-	0	ID=Thupl.29379138s0010.1.v3.1.CDS.12;Parent=Thupl.29379138s0010.1.v3.1
29379138	JGI_gene	CDS	3214972	3215115	.	-	0	ID=Thupl.29379138s0010.1.v3.1.CDS.13;Parent=Thupl.29379138s0010.1.v3.1
29379138	JGI_gene	three_prime_UTR	3213773	3214702	.	-	.	ID=Thupl.29379138s0010.1.v3.1.three_prime_UTR.1;Parent=Thupl.29379138s0010.1.v3.1
29379138	JGI_gene	CDS	3214703	3214858	.	-	0	ID=Thupl.29379138s0010.1.v3.1.CDS.14;Parent=Thupl.29379138s0010.1.v3.1
29379138	JGI_gene	gene	3515838	3517877	.	+	.	ID=Thupl.29379138s0011.v3.1;Name=Thupl.29379138s0011
29379138	JGI_gene	mRNA	3515838	3517877	.	+	.	ID=Thupl.29379138s0011.1.v3.1;Name=Thupl.29379138s0011.1;longest=1;Parent=Thupl.29379138s0011.v3.1
29379138	JGI_gene	CDS	3515838	3516369	.	+	0	ID=Thupl.29379138s0011.1.v3.1.CDS.1;Parent=Thupl.29379138s0011.1.v3.1
29379138	JGI_gene	CDS	3516429	3517460	.	+	2	ID=Thupl.29379138s0011.1.v3.1.CDS.2;Parent=Thupl.29379138s0011.1.v3.1
29379138	JGI_gene	CDS	3517567	3517877	.	+	2	ID=Thupl.29379138s0011.1.v3.1.CDS.3;Parent=Thupl.29379138s0011.1.v3.1
29379138	JGI_gene	gene	3523006	3523239	.	-	.	ID=Thupl.29379138s0012.v3.1;Name=Thupl.29379138s0012
29379138	JGI_gene	mRNA	3523006	3523239	.	-	.	ID=Thupl.29379138s0012.1.v3.1;Name=Thupl.29379138s0012.1;longest=1;Parent=Thupl.29379138s0012.v3.1
29379138	JGI_gene	CDS	3523006	3523239	.	-	0	ID=Thupl.29379138s0012.1.v3.1.CDS.1;Parent=Thupl.29379138s0012.1.v3.1
29379138	JGI_gene	gene	3720723	3721286	.	+	.	ID=Thupl.29379138s0013.v3.1;Name=Thupl.29379138s0013
29379138	JGI_gene	mRNA	3720723	3721286	.	+	.	ID=Thupl.29379138s0013.1.v3.1;Name=Thupl.29379138s0013.1;longest=1;Parent=Thupl.29379138s0013.v3.1
29379138	JGI_gene	CDS	3720723	3721286	.	+	0	ID=Thupl.29379138s0013.1.v3.1.CDS.1;Parent=Thupl.29379138s0013.1.v3.1
29379138	JGI_gene	gene	3722216	3723874	.	+	.	ID=Thupl.29379138s0014.v3.1;Name=Thupl.29379138s0014
29379138	JGI_gene	mRNA	3722216	3723874	.	+	.	ID=Thupl.29379138s0014.1.v3.1;Name=Thupl.29379138s0014.1;longest=1;Parent=Thupl.29379138s0014.v3.1
29379138	JGI_gene	five_prime_UTR	3722216	3722430	.	+	.	ID=Thupl.29379138s0014.1.v3.1.five_prime_UTR.1;Parent=Thupl.29379138s0014.1.v3.1
29379138	JGI_gene	CDS	3722431	3722796	.	+	0	ID=Thupl.29379138s0014.1.v3.1.CDS.1;Parent=Thupl.29379138s0014.1.v3.1
29379138	JGI_gene	three_prime_UTR	3722797	3723874	.	+	.	ID=Thupl.29379138s0014.1.v3.1.three_prime_UTR.1;Parent=Thupl.29379138s0014.1.v3.1
29379138	JGI_gene	gene	4031341	4034233	.	-	.	ID=Thupl.29379138s0015.v3.1;Name=Thupl.29379138s0015
29379138	JGI_gene	mRNA	4031341	4034233	.	-	.	ID=Thupl.29379138s0015.1.v3.1;Name=Thupl.29379138s0015.1;longest=1;Parent=Thupl.29379138s0015.v3.1
29379138	JGI_gene	CDS	4033195	4034233	.	-	0	ID=Thupl.29379138s0015.1.v3.1.CDS.1;Parent=Thupl.29379138s0015.1.v3.1
29379138	JGI_gene	CDS	4031800	4033122	.	-	2	ID=Thupl.29379138s0015.1.v3.1.CDS.2;Parent=Thupl.29379138s0015.1.v3.1
29379138	JGI_gene	CDS	4031341	4031678	.	-	2	ID=Thupl.29379138s0015.1.v3.1.CDS.3;Parent=Thupl.29379138s0015.1.v3.1
29379138	JGI_gene	gene	4361557	4362253	.	-	.	ID=Thupl.29379138s0016.v3.1;Name=Thupl.29379138s0016
29379138	JGI_gene	mRNA	4361557	4362253	.	-	.	ID=Thupl.29379138s0016.1.v3.1;Name=Thupl.29379138s0016.1;longest=1;Parent=Thupl.29379138s0016.v3.1
29379138	JGI_gene	three_prime_UTR	4361557	4361804	.	-	.	ID=Thupl.29379138s0016.1.v3.1.three_prime_UTR.1;Parent=Thupl.29379138s0016.1.v3.1
29379138	JGI_gene	CDS	4361805	4362155	.	-	0	ID=Thupl.29379138s0016.1.v3.1.CDS.1;Parent=Thupl.29379138s0016.1.v3.1
29379138	JGI_gene	five_prime_UTR	4362156	4362253	.	-	.	ID=Thupl.29379138s0016.1.v3.1.five_prime_UTR.1;Parent=Thupl.29379138s0016.1.v3.1
29379138	JGI_gene	gene	4362375	4365142	.	-	.	ID=Thupl.29379138s0017.v3.1;Name=Thupl.29379138s0017
29379138	JGI_gene	mRNA	4362375	4365142	.	-	.	ID=Thupl.29379138s0017.1.v3.1;Name=Thupl.29379138s0017.1;longest=1;Parent=Thupl.29379138s0017.v3.1
29379138	JGI_gene	three_prime_UTR	4362375	4362429	.	-	.	ID=Thupl.29379138s0017.1.v3.1.three_prime_UTR.1;Parent=Thupl.29379138s0017.1.v3.1
29379138	JGI_gene	CDS	4362430	4365051	.	-	0	ID=Thupl.29379138s0017.1.v3.1.CDS.1;Parent=Thupl.29379138s0017.1.v3.1
29379138	JGI_gene	five_prime_UTR	4365052	4365142	.	-	.	ID=Thupl.29379138s0017.1.v3.1.five_prime_UTR.1;Parent=Thupl.29379138s0017.1.v3.1
29379139	JGI_gene	gene	139367	139977	.	-	.	ID=Thupl.29379139s0001.v3.1;Name=Thupl.29379139s0001
29379139	JGI_gene	mRNA	139367	139977	.	-	.	ID=Thupl.29379139s0001.1.v3.1;Name=Thupl.29379139s0001.1;longest=1;Parent=Thupl.29379139s0001.v3.1
29379139	JGI_gene	CDS	139764	139977	.	-	0	ID=Thupl.29379139s0001.1.v3.1.CDS.1;Parent=Thupl.29379139s0001.1.v3.1
29379139	JGI_gene	CDS	139367	139635	.	-	2	ID=Thupl.29379139s0001.1.v3.1.CDS.2;Parent=Thupl.29379139s0001.1.v3.1
29379139	JGI_gene	gene	196176	197383	.	-	.	ID=Thupl.29379139s0002.v3.1;Name=Thupl.29379139s0002
29379139	JGI_gene	mRNA	196176	197383	.	-	.	ID=Thupl.29379139s0002.1.v3.1;Name=Thupl.29379139s0002.1;longest=1;Parent=Thupl.29379139s0002.v3.1
29379139	JGI_gene	CDS	197109	197313	.	-	0	ID=Thupl.29379139s0002.1.v3.1.CDS.1;Parent=Thupl.29379139s0002.1.v3.1
29379139	JGI_gene	five_prime_UTR	197314	197383	.	-	.	ID=Thupl.29379139s0002.1.v3.1.five_prime_UTR.1;Parent=Thupl.29379139s0002.1.v3.1
29379139	JGI_gene	three_prime_UTR	196176	196594	.	-	.	ID=Thupl.29379139s0002.1.v3.1.three_prime_UTR.1;Parent=Thupl.29379139s0002.1.v3.1
29379139	JGI_gene	CDS	196595	196863	.	-	2	ID=Thupl.29379139s0002.1.v3.1.CDS.2;Parent=Thupl.29379139s0002.1.v3.1
29379140	JGI_gene	gene	80041	80913	.	-	.	ID=Thupl.29379140s0001.v3.1;Name=Thupl.29379140s0001
29379140	JGI_gene	mRNA	80041	80913	.	-	.	ID=Thupl.29379140s0001.1.v3.1;Name=Thupl.29379140s0001.1;longest=1;Parent=Thupl.29379140s0001.v3.1
29379140	JGI_gene	CDS	80041	80913	.	-	0	ID=Thupl.29379140s0001.1.v3.1.CDS.1;Parent=Thupl.29379140s0001.1.v3.1
29379140	JGI_gene	gene	407821	451620	.	-	.	ID=Thupl.29379140s0002.v3.1;Name=Thupl.29379140s0002
29379140	JGI_gene	mRNA	407821	451620	.	-	.	ID=Thupl.29379140s0002.1.v3.1;Name=Thupl.29379140s0002.1;longest=1;Parent=Thupl.29379140s0002.v3.1
29379140	JGI_gene	CDS	451094	451132	.	-	0	ID=Thupl.29379140s0002.1.v3.1.CDS.1;Parent=Thupl.29379140s0002.1.v3.1
29379140	JGI_gene	five_prime_UTR	451133	451620	.	-	.	ID=Thupl.29379140s0002.1.v3.1.five_prime_UTR.1;Parent=Thupl.29379140s0002.1.v3.1
29379140	JGI_gene	CDS	449917	449994	.	-	0	ID=Thupl.29379140s0002.1.v3.1.CDS.2;Parent=Thupl.29379140s0002.1.v3.1
29379140	JGI_gene	CDS	449645	449812	.	-	0	ID=Thupl.29379140s0002.1.v3.1.CDS.3;Parent=Thupl.29379140s0002.1.v3.1
29379140	JGI_gene	CDS	431645	431693	.	-	0	ID=Thupl.29379140s0002.1.v3.1.CDS.4;Parent=Thupl.29379140s0002.1.v3.1
29379140	JGI_gene	CDS	431239	431312	.	-	2	ID=Thupl.29379140s0002.1.v3.1.CDS.5;Parent=Thupl.29379140s0002.1.v3.1
29379140	JGI_gene	CDS	408851	408944	.	-	0	ID=Thupl.29379140s0002.1.v3.1.CDS.6;Parent=Thupl.29379140s0002.1.v3.1
29379140	JGI_gene	three_prime_UTR	407821	408275	.	-	.	ID=Thupl.29379140s0002.1.v3.1.three_prime_UTR.1;Parent=Thupl.29379140s0002.1.v3.1
29379140	JGI_gene	CDS	408276	408370	.	-	2	ID=Thupl.29379140s0002.1.v3.1.CDS.7;Parent=Thupl.29379140s0002.1.v3.1
29379141	JGI_gene	gene	75686	76441	.	+	.	ID=Thupl.29379141s0001.v3.1;Name=Thupl.29379141s0001
29379141	JGI_gene	mRNA	75686	76441	.	+	.	ID=Thupl.29379141s0001.1.v3.1;Name=Thupl.29379141s0001.1;longest=1;Parent=Thupl.29379141s0001.v3.1
29379141	JGI_gene	five_prime_UTR	75686	75788	.	+	.	ID=Thupl.29379141s0001.1.v3.1.five_prime_UTR.1;Parent=Thupl.29379141s0001.1.v3.1
29379141	JGI_gene	CDS	75789	76220	.	+	0	ID=Thupl.29379141s0001.1.v3.1.CDS.1;Parent=Thupl.29379141s0001.1.v3.1
29379141	JGI_gene	three_prime_UTR	76221	76441	.	+	.	ID=Thupl.29379141s0001.1.v3.1.three_prime_UTR.1;Parent=Thupl.29379141s0001.1.v3.1
29379141	JGI_gene	gene	327961	622564	.	-	.	ID=Thupl.29379141s0002.v3.1;Name=Thupl.29379141s0002
29379141	JGI_gene	mRNA	327961	622564	.	-	.	ID=Thupl.29379141s0002.1.v3.1;Name=Thupl.29379141s0002.1;longest=1;Parent=Thupl.29379141s0002.v3.1
29379141	JGI_gene	five_prime_UTR	622308	622564	.	-	.	ID=Thupl.29379141s0002.1.v3.1.five_prime_UTR.1;Parent=Thupl.29379141s0002.1.v3.1
29379141	JGI_gene	CDS	600864	600866	.	-	0	ID=Thupl.29379141s0002.1.v3.1.CDS.1;Parent=Thupl.29379141s0002.1.v3.1
29379141	JGI_gene	five_prime_UTR	600867	600942	.	-	.	ID=Thupl.29379141s0002.1.v3.1.five_prime_UTR.2;Parent=Thupl.29379141s0002.1.v3.1
29379141	JGI_gene	CDS	600688	600762	.	-	0	ID=Thupl.29379141s0002.1.v3.1.CDS.2;Parent=Thupl.29379141s0002.1.v3.1
29379141	JGI_gene	CDS	589784	589926	.	-	0	ID=Thupl.29379141s0002.1.v3.1.CDS.3;Parent=Thupl.29379141s0002.1.v3.1
29379141	JGI_gene	CDS	558646	558742	.	-	1	ID=Thupl.29379141s0002.1.v3.1.CDS.4;Parent=Thupl.29379141s0002.1.v3.1
29379141	JGI_gene	CDS	541032	541268	.	-	0	ID=Thupl.29379141s0002.1.v3.1.CDS.5;Parent=Thupl.29379141s0002.1.v3.1
29379141	JGI_gene	CDS	540808	540912	.	-	0	ID=Thupl.29379141s0002.1.v3.1.CDS.6;Parent=Thupl.29379141s0002.1.v3.1
29379141	JGI_gene	CDS	513270	513374	.	-	0	ID=Thupl.29379141s0002.1.v3.1.CDS.7;Parent=Thupl.29379141s0002.1.v3.1
29379141	JGI_gene	CDS	512757	512891	.	-	0	ID=Thupl.29379141s0002.1.v3.1.CDS.8;Parent=Thupl.29379141s0002.1.v3.1
29379141	JGI_gene	CDS	512477	512563	.	-	0	ID=Thupl.29379141s0002.1.v3.1.CDS.9;Parent=Thupl.29379141s0002.1.v3.1
29379141	JGI_gene	CDS	511114	511171	.	-	0	ID=Thupl.29379141s0002.1.v3.1.CDS.10;Parent=Thupl.29379141s0002.1.v3.1
29379141	JGI_gene	CDS	502427	502490	.	-	2	ID=Thupl.29379141s0002.1.v3.1.CDS.11;Parent=Thupl.29379141s0002.1.v3.1
29379141	JGI_gene	CDS	484542	484641	.	-	1	ID=Thupl.29379141s0002.1.v3.1.CDS.12;Parent=Thupl.29379141s0002.1.v3.1
29379141	JGI_gene	CDS	460050	460150	.	-	0	ID=Thupl.29379141s0002.1.v3.1.CDS.13;Parent=Thupl.29379141s0002.1.v3.1
29379141	JGI_gene	CDS	442581	442632	.	-	1	ID=Thupl.29379141s0002.1.v3.1.CDS.14;Parent=Thupl.29379141s0002.1.v3.1
29379141	JGI_gene	CDS	441974	442036	.	-	0	ID=Thupl.29379141s0002.1.v3.1.CDS.15;Parent=Thupl.29379141s0002.1.v3.1
29379141	JGI_gene	CDS	425725	425814	.	-	0	ID=Thupl.29379141s0002.1.v3.1.CDS.16;Parent=Thupl.29379141s0002.1.v3.1
29379141	JGI_gene	CDS	425538	425610	.	-	0	ID=Thupl.29379141s0002.1.v3.1.CDS.17;Parent=Thupl.29379141s0002.1.v3.1
29379141	JGI_gene	CDS	414257	414336	.	-	2	ID=Thupl.29379141s0002.1.v3.1.CDS.18;Parent=Thupl.29379141s0002.1.v3.1
29379141	JGI_gene	CDS	379405	379509	.	-	0	ID=Thupl.29379141s0002.1.v3.1.CDS.19;Parent=Thupl.29379141s0002.1.v3.1
29379141	JGI_gene	CDS	379206	379304	.	-	0	ID=Thupl.29379141s0002.1.v3.1.CDS.20;Parent=Thupl.29379141s0002.1.v3.1
29379141	JGI_gene	CDS	378053	378114	.	-	0	ID=Thupl.29379141s0002.1.v3.1.CDS.21;Parent=Thupl.29379141s0002.1.v3.1
29379141	JGI_gene	CDS	338068	338182	.	-	1	ID=Thupl.29379141s0002.1.v3.1.CDS.22;Parent=Thupl.29379141s0002.1.v3.1
29379141	JGI_gene	three_prime_UTR	327961	328752	.	-	.	ID=Thupl.29379141s0002.1.v3.1.three_prime_UTR.1;Parent=Thupl.29379141s0002.1.v3.1
29379141	JGI_gene	CDS	328753	328863	.	-	0	ID=Thupl.29379141s0002.1.v3.1.CDS.23;Parent=Thupl.29379141s0002.1.v3.1
29379141	JGI_gene	gene	574468	575258	.	-	.	ID=Thupl.29379141s0003.v3.1;Name=Thupl.29379141s0003
29379141	JGI_gene	mRNA	574468	575258	.	-	.	ID=Thupl.29379141s0003.1.v3.1;Name=Thupl.29379141s0003.1;longest=1;Parent=Thupl.29379141s0003.v3.1
29379141	JGI_gene	three_prime_UTR	574468	574556	.	-	.	ID=Thupl.29379141s0003.1.v3.1.three_prime_UTR.1;Parent=Thupl.29379141s0003.1.v3.1
29379141	JGI_gene	CDS	574557	574871	.	-	0	ID=Thupl.29379141s0003.1.v3.1.CDS.1;Parent=Thupl.29379141s0003.1.v3.1
29379141	JGI_gene	five_prime_UTR	574872	575258	.	-	.	ID=Thupl.29379141s0003.1.v3.1.five_prime_UTR.1;Parent=Thupl.29379141s0003.1.v3.1
29379141	JGI_gene	gene	858494	1025446	.	-	.	ID=Thupl.29379141s0004.v3.1;Name=Thupl.29379141s0004
29379141	JGI_gene	mRNA	858494	1025446	.	-	.	ID=Thupl.29379141s0004.1.v3.1;Name=Thupl.29379141s0004.1;longest=1;Parent=Thupl.29379141s0004.v3.1
29379141	JGI_gene	five_prime_UTR	1025056	1025446	.	-	.	ID=Thupl.29379141s0004.1.v3.1.five_prime_UTR.1;Parent=Thupl.29379141s0004.1.v3.1
29379141	JGI_gene	CDS	1002660	1002677	.	-	0	ID=Thupl.29379141s0004.1.v3.1.CDS.1;Parent=Thupl.29379141s0004.1.v3.1
29379141	JGI_gene	five_prime_UTR	1002678	1002704	.	-	.	ID=Thupl.29379141s0004.1.v3.1.five_prime_UTR.2;Parent=Thupl.29379141s0004.1.v3.1
29379141	JGI_gene	CDS	971276	971369	.	-	0	ID=Thupl.29379141s0004.1.v3.1.CDS.2;Parent=Thupl.29379141s0004.1.v3.1
29379141	JGI_gene	CDS	957573	957751	.	-	2	ID=Thupl.29379141s0004.1.v3.1.CDS.3;Parent=Thupl.29379141s0004.1.v3.1
29379141	JGI_gene	CDS	949672	949722	.	-	0	ID=Thupl.29379141s0004.1.v3.1.CDS.4;Parent=Thupl.29379141s0004.1.v3.1
29379141	JGI_gene	CDS	948445	948501	.	-	0	ID=Thupl.29379141s0004.1.v3.1.CDS.5;Parent=Thupl.29379141s0004.1.v3.1
29379141	JGI_gene	CDS	947006	947126	.	-	0	ID=Thupl.29379141s0004.1.v3.1.CDS.6;Parent=Thupl.29379141s0004.1.v3.1
29379141	JGI_gene	CDS	936029	936095	.	-	2	ID=Thupl.29379141s0004.1.v3.1.CDS.7;Parent=Thupl.29379141s0004.1.v3.1
29379141	JGI_gene	CDS	935850	935891	.	-	1	ID=Thupl.29379141s0004.1.v3.1.CDS.8;Parent=Thupl.29379141s0004.1.v3.1
29379141	JGI_gene	CDS	934335	934440	.	-	1	ID=Thupl.29379141s0004.1.v3.1.CDS.9;Parent=Thupl.29379141s0004.1.v3.1
29379141	JGI_gene	CDS	934071	934181	.	-	0	ID=Thupl.29379141s0004.1.v3.1.CDS.10;Parent=Thupl.29379141s0004.1.v3.1
29379141	JGI_gene	CDS	860210	860281	.	-	0	ID=Thupl.29379141s0004.1.v3.1.CDS.11;Parent=Thupl.29379141s0004.1.v3.1
29379141	JGI_gene	CDS	859975	860076	.	-	0	ID=Thupl.29379141s0004.1.v3.1.CDS.12;Parent=Thupl.29379141s0004.1.v3.1
29379141	JGI_gene	CDS	859829	859875	.	-	0	ID=Thupl.29379141s0004.1.v3.1.CDS.13;Parent=Thupl.29379141s0004.1.v3.1
29379141	JGI_gene	CDS	859595	859622	.	-	1	ID=Thupl.29379141s0004.1.v3.1.CDS.14;Parent=Thupl.29379141s0004.1.v3.1
29379141	JGI_gene	three_prime_UTR	858494	859073	.	-	.	ID=Thupl.29379141s0004.1.v3.1.three_prime_UTR.1;Parent=Thupl.29379141s0004.1.v3.1
29379141	JGI_gene	CDS	859074	859178	.	-	0	ID=Thupl.29379141s0004.1.v3.1.CDS.15;Parent=Thupl.29379141s0004.1.v3.1
29379141	JGI_gene	gene	1119748	1185205	.	-	.	ID=Thupl.29379141s0005.v3.1;Name=Thupl.29379141s0005
29379141	JGI_gene	mRNA	1119748	1185205	.	-	.	ID=Thupl.29379141s0005.1.v3.1;Name=Thupl.29379141s0005.1;longest=1;Parent=Thupl.29379141s0005.v3.1
29379141	JGI_gene	five_prime_UTR	1184728	1185205	.	-	.	ID=Thupl.29379141s0005.1.v3.1.five_prime_UTR.1;Parent=Thupl.29379141s0005.1.v3.1
29379141	JGI_gene	CDS	1148123	1148293	.	-	0	ID=Thupl.29379141s0005.1.v3.1.CDS.1;Parent=Thupl.29379141s0005.1.v3.1
29379141	JGI_gene	five_prime_UTR	1148294	1148340	.	-	.	ID=Thupl.29379141s0005.1.v3.1.five_prime_UTR.2;Parent=Thupl.29379141s0005.1.v3.1
29379141	JGI_gene	CDS	1147607	1147765	.	-	0	ID=Thupl.29379141s0005.1.v3.1.CDS.2;Parent=Thupl.29379141s0005.1.v3.1
29379141	JGI_gene	CDS	1147208	1147353	.	-	0	ID=Thupl.29379141s0005.1.v3.1.CDS.3;Parent=Thupl.29379141s0005.1.v3.1
29379141	JGI_gene	CDS	1146547	1146941	.	-	1	ID=Thupl.29379141s0005.1.v3.1.CDS.4;Parent=Thupl.29379141s0005.1.v3.1
29379141	JGI_gene	CDS	1130819	1130919	.	-	2	ID=Thupl.29379141s0005.1.v3.1.CDS.5;Parent=Thupl.29379141s0005.1.v3.1
29379141	JGI_gene	CDS	1120827	1121042	.	-	0	ID=Thupl.29379141s0005.1.v3.1.CDS.6;Parent=Thupl.29379141s0005.1.v3.1
29379141	JGI_gene	CDS	1120449	1120676	.	-	0	ID=Thupl.29379141s0005.1.v3.1.CDS.7;Parent=Thupl.29379141s0005.1.v3.1
29379141	JGI_gene	three_prime_UTR	1119748	1120062	.	-	.	ID=Thupl.29379141s0005.1.v3.1.three_prime_UTR.1;Parent=Thupl.29379141s0005.1.v3.1
29379141	JGI_gene	CDS	1120063	1120152	.	-	0	ID=Thupl.29379141s0005.1.v3.1.CDS.8;Parent=Thupl.29379141s0005.1.v3.1
29379141	JGI_gene	gene	1132893	1133243	.	-	.	ID=Thupl.29379141s0006.v3.1;Name=Thupl.29379141s0006
29379141	JGI_gene	mRNA	1132893	1133243	.	-	.	ID=Thupl.29379141s0006.1.v3.1;Name=Thupl.29379141s0006.1;longest=1;Parent=Thupl.29379141s0006.v3.1
29379141	JGI_gene	CDS	1132893	1133243	.	-	0	ID=Thupl.29379141s0006.1.v3.1.CDS.1;Parent=Thupl.29379141s0006.1.v3.1
29379141	JGI_gene	gene	1157087	1159045	.	-	.	ID=Thupl.29379141s0007.v3.1;Name=Thupl.29379141s0007
29379141	JGI_gene	mRNA	1157087	1159045	.	-	.	ID=Thupl.29379141s0007.1.v3.1;Name=Thupl.29379141s0007.1;longest=1;Parent=Thupl.29379141s0007.v3.1
29379141	JGI_gene	three_prime_UTR	1157087	1157645	.	-	.	ID=Thupl.29379141s0007.1.v3.1.three_prime_UTR.1;Parent=Thupl.29379141s0007.1.v3.1
29379141	JGI_gene	CDS	1157646	1158065	.	-	0	ID=Thupl.29379141s0007.1.v3.1.CDS.1;Parent=Thupl.29379141s0007.1.v3.1
29379141	JGI_gene	five_prime_UTR	1158066	1159045	.	-	.	ID=Thupl.29379141s0007.1.v3.1.five_prime_UTR.1;Parent=Thupl.29379141s0007.1.v3.1
29379141	JGI_gene	gene	1170759	1171767	.	+	.	ID=Thupl.29379141s0008.v3.1;Name=Thupl.29379141s0008
29379141	JGI_gene	mRNA	1170759	1171767	.	+	.	ID=Thupl.29379141s0008.1.v3.1;Name=Thupl.29379141s0008.1;longest=1;Parent=Thupl.29379141s0008.v3.1
29379141	JGI_gene	CDS	1170759	1170935	.	+	0	ID=Thupl.29379141s0008.1.v3.1.CDS.1;Parent=Thupl.29379141s0008.1.v3.1
29379141	JGI_gene	CDS	1170970	1171268	.	+	0	ID=Thupl.29379141s0008.1.v3.1.CDS.2;Parent=Thupl.29379141s0008.1.v3.1
29379141	JGI_gene	CDS	1171542	1171767	.	+	1	ID=Thupl.29379141s0008.1.v3.1.CDS.3;Parent=Thupl.29379141s0008.1.v3.1
29379142	JGI_gene	gene	175819	228290	.	-	.	ID=Thupl.29379142s0001.v3.1;Name=Thupl.29379142s0001
29379142	JGI_gene	mRNA	175819	228290	.	-	.	ID=Thupl.29379142s0001.1.v3.1;Name=Thupl.29379142s0001.1;longest=1;Parent=Thupl.29379142s0001.v3.1
29379142	JGI_gene	five_prime_UTR	227817	228290	.	-	.	ID=Thupl.29379142s0001.1.v3.1.five_prime_UTR.1;Parent=Thupl.29379142s0001.1.v3.1
29379142	JGI_gene	CDS	227514	227723	.	-	0	ID=Thupl.29379142s0001.1.v3.1.CDS.1;Parent=Thupl.29379142s0001.1.v3.1
29379142	JGI_gene	five_prime_UTR	227724	227738	.	-	.	ID=Thupl.29379142s0001.1.v3.1.five_prime_UTR.2;Parent=Thupl.29379142s0001.1.v3.1
29379142	JGI_gene	CDS	220621	220712	.	-	0	ID=Thupl.29379142s0001.1.v3.1.CDS.2;Parent=Thupl.29379142s0001.1.v3.1
29379142	JGI_gene	CDS	219181	219253	.	-	1	ID=Thupl.29379142s0001.1.v3.1.CDS.3;Parent=Thupl.29379142s0001.1.v3.1
29379142	JGI_gene	CDS	218867	218989	.	-	0	ID=Thupl.29379142s0001.1.v3.1.CDS.4;Parent=Thupl.29379142s0001.1.v3.1
29379142	JGI_gene	CDS	203399	203491	.	-	0	ID=Thupl.29379142s0001.1.v3.1.CDS.5;Parent=Thupl.29379142s0001.1.v3.1
29379142	JGI_gene	CDS	193009	193141	.	-	0	ID=Thupl.29379142s0001.1.v3.1.CDS.6;Parent=Thupl.29379142s0001.1.v3.1
29379142	JGI_gene	CDS	187592	187673	.	-	2	ID=Thupl.29379142s0001.1.v3.1.CDS.7;Parent=Thupl.29379142s0001.1.v3.1
29379142	JGI_gene	CDS	187224	187356	.	-	1	ID=Thupl.29379142s0001.1.v3.1.CDS.8;Parent=Thupl.29379142s0001.1.v3.1
29379142	JGI_gene	CDS	186795	187000	.	-	0	ID=Thupl.29379142s0001.1.v3.1.CDS.9;Parent=Thupl.29379142s0001.1.v3.1
29379142	JGI_gene	CDS	186551	186676	.	-	1	ID=Thupl.29379142s0001.1.v3.1.CDS.10;Parent=Thupl.29379142s0001.1.v3.1
29379142	JGI_gene	CDS	176616	176925	.	-	1	ID=Thupl.29379142s0001.1.v3.1.CDS.11;Parent=Thupl.29379142s0001.1.v3.1
29379142	JGI_gene	three_prime_UTR	175819	176079	.	-	.	ID=Thupl.29379142s0001.1.v3.1.three_prime_UTR.1;Parent=Thupl.29379142s0001.1.v3.1
29379142	JGI_gene	CDS	176080	176388	.	-	0	ID=Thupl.29379142s0001.1.v3.1.CDS.12;Parent=Thupl.29379142s0001.1.v3.1
29379142	JGI_gene	gene	269389	313666	.	-	.	ID=Thupl.29379142s0002.v3.1;Name=Thupl.29379142s0002
29379142	JGI_gene	mRNA	269389	313666	.	-	.	ID=Thupl.29379142s0002.1.v3.1;Name=Thupl.29379142s0002.1;longest=1;Parent=Thupl.29379142s0002.v3.1
29379142	JGI_gene	CDS	312814	313122	.	-	0	ID=Thupl.29379142s0002.1.v3.1.CDS.1;Parent=Thupl.29379142s0002.1.v3.1
29379142	JGI_gene	five_prime_UTR	313123	313666	.	-	.	ID=Thupl.29379142s0002.1.v3.1.five_prime_UTR.1;Parent=Thupl.29379142s0002.1.v3.1
29379142	JGI_gene	CDS	300208	300451	.	-	0	ID=Thupl.29379142s0002.1.v3.1.CDS.2;Parent=Thupl.29379142s0002.1.v3.1
29379142	JGI_gene	CDS	299902	300095	.	-	2	ID=Thupl.29379142s0002.1.v3.1.CDS.3;Parent=Thupl.29379142s0002.1.v3.1
29379142	JGI_gene	CDS	299708	299818	.	-	0	ID=Thupl.29379142s0002.1.v3.1.CDS.4;Parent=Thupl.29379142s0002.1.v3.1
29379142	JGI_gene	CDS	297912	299635	.	-	0	ID=Thupl.29379142s0002.1.v3.1.CDS.5;Parent=Thupl.29379142s0002.1.v3.1
29379142	JGI_gene	CDS	297456	297534	.	-	1	ID=Thupl.29379142s0002.1.v3.1.CDS.6;Parent=Thupl.29379142s0002.1.v3.1
29379142	JGI_gene	three_prime_UTR	269389	269945	.	-	.	ID=Thupl.29379142s0002.1.v3.1.three_prime_UTR.1;Parent=Thupl.29379142s0002.1.v3.1
29379142	JGI_gene	CDS	269946	270113	.	-	0	ID=Thupl.29379142s0002.1.v3.1.CDS.7;Parent=Thupl.29379142s0002.1.v3.1
29379142	JGI_gene	gene	543403	544556	.	+	.	ID=Thupl.29379142s0003.v3.1;Name=Thupl.29379142s0003
29379142	JGI_gene	mRNA	543403	544556	.	+	.	ID=Thupl.29379142s0003.1.v3.1;Name=Thupl.29379142s0003.1;longest=1;Parent=Thupl.29379142s0003.v3.1
29379142	JGI_gene	CDS	543403	543625	.	+	0	ID=Thupl.29379142s0003.1.v3.1.CDS.1;Parent=Thupl.29379142s0003.1.v3.1
29379142	JGI_gene	CDS	544006	544079	.	+	2	ID=Thupl.29379142s0003.1.v3.1.CDS.2;Parent=Thupl.29379142s0003.1.v3.1
29379142	JGI_gene	CDS	544110	544175	.	+	0	ID=Thupl.29379142s0003.1.v3.1.CDS.3;Parent=Thupl.29379142s0003.1.v3.1
29379142	JGI_gene	CDS	544221	544556	.	+	0	ID=Thupl.29379142s0003.1.v3.1.CDS.4;Parent=Thupl.29379142s0003.1.v3.1
29379142	JGI_gene	gene	817147	822532	.	-	.	ID=Thupl.29379142s0004.v3.1;Name=Thupl.29379142s0004
29379142	JGI_gene	mRNA	817147	822532	.	-	.	ID=Thupl.29379142s0004.1.v3.1;Name=Thupl.29379142s0004.1;longest=1;Parent=Thupl.29379142s0004.v3.1
29379142	JGI_gene	CDS	821747	822405	.	-	0	ID=Thupl.29379142s0004.1.v3.1.CDS.1;Parent=Thupl.29379142s0004.1.v3.1
29379142	JGI_gene	five_prime_UTR	822406	822532	.	-	.	ID=Thupl.29379142s0004.1.v3.1.five_prime_UTR.1;Parent=Thupl.29379142s0004.1.v3.1
29379142	JGI_gene	three_prime_UTR	820344	820443	.	-	.	ID=Thupl.29379142s0004.1.v3.1.three_prime_UTR.1;Parent=Thupl.29379142s0004.1.v3.1
29379142	JGI_gene	CDS	820444	821626	.	-	1	ID=Thupl.29379142s0004.1.v3.1.CDS.2;Parent=Thupl.29379142s0004.1.v3.1
29379142	JGI_gene	three_prime_UTR	817147	817928	.	-	.	ID=Thupl.29379142s0004.1.v3.1.three_prime_UTR.2;Parent=Thupl.29379142s0004.1.v3.1
29379142	JGI_gene	gene	948847	978032	.	-	.	ID=Thupl.29379142s0005.v3.1;Name=Thupl.29379142s0005
29379142	JGI_gene	mRNA	948847	978032	.	-	.	ID=Thupl.29379142s0005.1.v3.1;Name=Thupl.29379142s0005.1;longest=1;Parent=Thupl.29379142s0005.v3.1
29379142	JGI_gene	CDS	977308	977365	.	-	0	ID=Thupl.29379142s0005.1.v3.1.CDS.1;Parent=Thupl.29379142s0005.1.v3.1
29379142	JGI_gene	five_prime_UTR	977366	978032	.	-	.	ID=Thupl.29379142s0005.1.v3.1.five_prime_UTR.1;Parent=Thupl.29379142s0005.1.v3.1
29379142	JGI_gene	CDS	976572	977143	.	-	2	ID=Thupl.29379142s0005.1.v3.1.CDS.2;Parent=Thupl.29379142s0005.1.v3.1
29379142	JGI_gene	CDS	976270	976362	.	-	0	ID=Thupl.29379142s0005.1.v3.1.CDS.3;Parent=Thupl.29379142s0005.1.v3.1
29379142	JGI_gene	CDS	975902	976006	.	-	0	ID=Thupl.29379142s0005.1.v3.1.CDS.4;Parent=Thupl.29379142s0005.1.v3.1
29379142	JGI_gene	CDS	975537	975689	.	-	0	ID=Thupl.29379142s0005.1.v3.1.CDS.5;Parent=Thupl.29379142s0005.1.v3.1
29379142	JGI_gene	CDS	975323	975421	.	-	0	ID=Thupl.29379142s0005.1.v3.1.CDS.6;Parent=Thupl.29379142s0005.1.v3.1
29379142	JGI_gene	CDS	975007	975135	.	-	0	ID=Thupl.29379142s0005.1.v3.1.CDS.7;Parent=Thupl.29379142s0005.1.v3.1
29379142	JGI_gene	CDS	950919	951098	.	-	0	ID=Thupl.29379142s0005.1.v3.1.CDS.8;Parent=Thupl.29379142s0005.1.v3.1
29379142	JGI_gene	CDS	949585	949701	.	-	0	ID=Thupl.29379142s0005.1.v3.1.CDS.9;Parent=Thupl.29379142s0005.1.v3.1
29379142	JGI_gene	three_prime_UTR	948847	949175	.	-	.	ID=Thupl.29379142s0005.1.v3.1.three_prime_UTR.1;Parent=Thupl.29379142s0005.1.v3.1
29379142	JGI_gene	CDS	949176	949340	.	-	0	ID=Thupl.29379142s0005.1.v3.1.CDS.10;Parent=Thupl.29379142s0005.1.v3.1
29379142	JGI_gene	gene	1004207	1004512	.	-	.	ID=Thupl.29379142s0006.v3.1;Name=Thupl.29379142s0006
29379142	JGI_gene	mRNA	1004207	1004512	.	-	.	ID=Thupl.29379142s0006.1.v3.1;Name=Thupl.29379142s0006.1;longest=1;Parent=Thupl.29379142s0006.v3.1
29379142	JGI_gene	CDS	1004207	1004512	.	-	0	ID=Thupl.29379142s0006.1.v3.1.CDS.1;Parent=Thupl.29379142s0006.1.v3.1
29379143	JGI_gene	gene	691192	691626	.	+	.	ID=Thupl.29379143s0001.v3.1;Name=Thupl.29379143s0001
29379143	JGI_gene	mRNA	691192	691626	.	+	.	ID=Thupl.29379143s0001.1.v3.1;Name=Thupl.29379143s0001.1;longest=1;Parent=Thupl.29379143s0001.v3.1
29379143	JGI_gene	CDS	691192	691626	.	+	0	ID=Thupl.29379143s0001.1.v3.1.CDS.1;Parent=Thupl.29379143s0001.1.v3.1
29379143	JGI_gene	gene	844990	922778	.	+	.	ID=Thupl.29379143s0002.v3.1;Name=Thupl.29379143s0002
29379143	JGI_gene	mRNA	844990	922778	.	+	.	ID=Thupl.29379143s0002.1.v3.1;Name=Thupl.29379143s0002.1;longest=1;Parent=Thupl.29379143s0002.v3.1
29379143	JGI_gene	five_prime_UTR	844990	845319	.	+	.	ID=Thupl.29379143s0002.1.v3.1.five_prime_UTR.1;Parent=Thupl.29379143s0002.1.v3.1
29379143	JGI_gene	CDS	845320	846360	.	+	0	ID=Thupl.29379143s0002.1.v3.1.CDS.1;Parent=Thupl.29379143s0002.1.v3.1
29379143	JGI_gene	CDS	921285	922334	.	+	0	ID=Thupl.29379143s0002.1.v3.1.CDS.2;Parent=Thupl.29379143s0002.1.v3.1
29379143	JGI_gene	three_prime_UTR	922335	922778	.	+	.	ID=Thupl.29379143s0002.1.v3.1.three_prime_UTR.1;Parent=Thupl.29379143s0002.1.v3.1
29379143	JGI_gene	gene	932747	933334	.	+	.	ID=Thupl.29379143s0003.v3.1;Name=Thupl.29379143s0003
29379143	JGI_gene	mRNA	932747	933334	.	+	.	ID=Thupl.29379143s0003.1.v3.1;Name=Thupl.29379143s0003.1;longest=1;Parent=Thupl.29379143s0003.v3.1
29379143	JGI_gene	CDS	932747	933334	.	+	0	ID=Thupl.29379143s0003.1.v3.1.CDS.1;Parent=Thupl.29379143s0003.1.v3.1
29379143	JGI_gene	gene	1009553	1190478	.	-	.	ID=Thupl.29379143s0004.v3.1;Name=Thupl.29379143s0004
29379143	JGI_gene	mRNA	1009553	1190478	.	-	.	ID=Thupl.29379143s0004.1.v3.1;Name=Thupl.29379143s0004.1;longest=1;Parent=Thupl.29379143s0004.v3.1
29379143	JGI_gene	CDS	1190188	1190445	.	-	0	ID=Thupl.29379143s0004.1.v3.1.CDS.1;Parent=Thupl.29379143s0004.1.v3.1
29379143	JGI_gene	five_prime_UTR	1190446	1190478	.	-	.	ID=Thupl.29379143s0004.1.v3.1.five_prime_UTR.1;Parent=Thupl.29379143s0004.1.v3.1
29379143	JGI_gene	CDS	1185644	1185839	.	-	0	ID=Thupl.29379143s0004.1.v3.1.CDS.2;Parent=Thupl.29379143s0004.1.v3.1
29379143	JGI_gene	CDS	1106979	1107088	.	-	2	ID=Thupl.29379143s0004.1.v3.1.CDS.3;Parent=Thupl.29379143s0004.1.v3.1
29379143	JGI_gene	CDS	1054921	1054999	.	-	0	ID=Thupl.29379143s0004.1.v3.1.CDS.4;Parent=Thupl.29379143s0004.1.v3.1
29379143	JGI_gene	CDS	1054664	1054731	.	-	2	ID=Thupl.29379143s0004.1.v3.1.CDS.5;Parent=Thupl.29379143s0004.1.v3.1
29379143	JGI_gene	CDS	1045303	1045369	.	-	0	ID=Thupl.29379143s0004.1.v3.1.CDS.6;Parent=Thupl.29379143s0004.1.v3.1
29379143	JGI_gene	three_prime_UTR	1010584	1010629	.	-	.	ID=Thupl.29379143s0004.1.v3.1.three_prime_UTR.1;Parent=Thupl.29379143s0004.1.v3.1
29379143	JGI_gene	CDS	1010630	1010742	.	-	2	ID=Thupl.29379143s0004.1.v3.1.CDS.7;Parent=Thupl.29379143s0004.1.v3.1
29379143	JGI_gene	three_prime_UTR	1009553	1010394	.	-	.	ID=Thupl.29379143s0004.1.v3.1.three_prime_UTR.2;Parent=Thupl.29379143s0004.1.v3.1
29379143	JGI_gene	gene	1530200	1531813	.	+	.	ID=Thupl.29379143s0005.v3.1;Name=Thupl.29379143s0005
29379143	JGI_gene	mRNA	1530200	1531813	.	+	.	ID=Thupl.29379143s0005.1.v3.1;Name=Thupl.29379143s0005.1;longest=1;Parent=Thupl.29379143s0005.v3.1
29379143	JGI_gene	five_prime_UTR	1530200	1530777	.	+	.	ID=Thupl.29379143s0005.1.v3.1.five_prime_UTR.1;Parent=Thupl.29379143s0005.1.v3.1
29379143	JGI_gene	CDS	1530778	1531194	.	+	0	ID=Thupl.29379143s0005.1.v3.1.CDS.1;Parent=Thupl.29379143s0005.1.v3.1
29379143	JGI_gene	CDS	1531309	1531716	.	+	0	ID=Thupl.29379143s0005.1.v3.1.CDS.2;Parent=Thupl.29379143s0005.1.v3.1
29379143	JGI_gene	three_prime_UTR	1531717	1531813	.	+	.	ID=Thupl.29379143s0005.1.v3.1.three_prime_UTR.1;Parent=Thupl.29379143s0005.1.v3.1
29379143	JGI_gene	gene	1533036	1534745	.	+	.	ID=Thupl.29379143s0006.v3.1;Name=Thupl.29379143s0006
29379143	JGI_gene	mRNA	1533036	1534745	.	+	.	ID=Thupl.29379143s0006.1.v3.1;Name=Thupl.29379143s0006.1;longest=1;Parent=Thupl.29379143s0006.v3.1
29379143	JGI_gene	five_prime_UTR	1533036	1533477	.	+	.	ID=Thupl.29379143s0006.1.v3.1.five_prime_UTR.1;Parent=Thupl.29379143s0006.1.v3.1
29379143	JGI_gene	five_prime_UTR	1533801	1534084	.	+	.	ID=Thupl.29379143s0006.1.v3.1.five_prime_UTR.2;Parent=Thupl.29379143s0006.1.v3.1
29379143	JGI_gene	CDS	1534085	1534495	.	+	0	ID=Thupl.29379143s0006.1.v3.1.CDS.1;Parent=Thupl.29379143s0006.1.v3.1
29379143	JGI_gene	three_prime_UTR	1534496	1534745	.	+	.	ID=Thupl.29379143s0006.1.v3.1.three_prime_UTR.1;Parent=Thupl.29379143s0006.1.v3.1
29379143	JGI_gene	gene	1538843	1539667	.	+	.	ID=Thupl.29379143s0007.v3.1;Name=Thupl.29379143s0007
29379143	JGI_gene	mRNA	1538843	1539667	.	+	.	ID=Thupl.29379143s0007.1.v3.1;Name=Thupl.29379143s0007.1;longest=1;Parent=Thupl.29379143s0007.v3.1
29379143	JGI_gene	CDS	1538843	1539046	.	+	0	ID=Thupl.29379143s0007.1.v3.1.CDS.1;Parent=Thupl.29379143s0007.1.v3.1
29379143	JGI_gene	CDS	1539095	1539667	.	+	0	ID=Thupl.29379143s0007.1.v3.1.CDS.2;Parent=Thupl.29379143s0007.1.v3.1
29379143	JGI_gene	gene	1573020	1573994	.	-	.	ID=Thupl.29379143s0008.v3.1;Name=Thupl.29379143s0008
29379143	JGI_gene	mRNA	1573020	1573994	.	-	.	ID=Thupl.29379143s0008.1.v3.1;Name=Thupl.29379143s0008.1;longest=1;Parent=Thupl.29379143s0008.v3.1
29379143	JGI_gene	CDS	1573316	1573994	.	-	0	ID=Thupl.29379143s0008.1.v3.1.CDS.1;Parent=Thupl.29379143s0008.1.v3.1
29379143	JGI_gene	CDS	1573020	1573258	.	-	2	ID=Thupl.29379143s0008.1.v3.1.CDS.2;Parent=Thupl.29379143s0008.1.v3.1
29379143	JGI_gene	gene	1581146	1582892	.	+	.	ID=Thupl.29379143s0009.v3.1;Name=Thupl.29379143s0009
29379143	JGI_gene	mRNA	1581146	1582892	.	+	.	ID=Thupl.29379143s0009.1.v3.1;Name=Thupl.29379143s0009.1;longest=1;Parent=Thupl.29379143s0009.v3.1
29379143	JGI_gene	CDS	1581146	1581321	.	+	0	ID=Thupl.29379143s0009.1.v3.1.CDS.1;Parent=Thupl.29379143s0009.1.v3.1
29379143	JGI_gene	CDS	1581372	1581562	.	+	1	ID=Thupl.29379143s0009.1.v3.1.CDS.2;Parent=Thupl.29379143s0009.1.v3.1
29379143	JGI_gene	CDS	1582834	1582892	.	+	2	ID=Thupl.29379143s0009.1.v3.1.CDS.3;Parent=Thupl.29379143s0009.1.v3.1
29379145	JGI_gene	gene	54591	55352	.	+	.	ID=Thupl.29379145s0001.v3.1;Name=Thupl.29379145s0001
29379145	JGI_gene	mRNA	54591	55352	.	+	.	ID=Thupl.29379145s0001.1.v3.1;Name=Thupl.29379145s0001.1;longest=1;Parent=Thupl.29379145s0001.v3.1
29379145	JGI_gene	five_prime_UTR	54591	54647	.	+	.	ID=Thupl.29379145s0001.1.v3.1.five_prime_UTR.1;Parent=Thupl.29379145s0001.1.v3.1
29379145	JGI_gene	CDS	54648	55190	.	+	0	ID=Thupl.29379145s0001.1.v3.1.CDS.1;Parent=Thupl.29379145s0001.1.v3.1
29379145	JGI_gene	three_prime_UTR	55191	55352	.	+	.	ID=Thupl.29379145s0001.1.v3.1.three_prime_UTR.1;Parent=Thupl.29379145s0001.1.v3.1
29379145	JGI_gene	gene	59622	59978	.	+	.	ID=Thupl.29379145s0002.v3.1;Name=Thupl.29379145s0002
29379145	JGI_gene	mRNA	59622	59978	.	+	.	ID=Thupl.29379145s0002.1.v3.1;Name=Thupl.29379145s0002.1;longest=1;Parent=Thupl.29379145s0002.v3.1
29379145	JGI_gene	CDS	59622	59978	.	+	0	ID=Thupl.29379145s0002.1.v3.1.CDS.1;Parent=Thupl.29379145s0002.1.v3.1
29379145	JGI_gene	gene	186613	190377	.	-	.	ID=Thupl.29379145s0003.v3.1;Name=Thupl.29379145s0003
29379145	JGI_gene	mRNA	186613	190377	.	-	.	ID=Thupl.29379145s0003.1.v3.1;Name=Thupl.29379145s0003.1;longest=1;Parent=Thupl.29379145s0003.v3.1
29379145	JGI_gene	three_prime_UTR	187178	187416	.	-	.	ID=Thupl.29379145s0003.1.v3.1.three_prime_UTR.1;Parent=Thupl.29379145s0003.1.v3.1
29379145	JGI_gene	CDS	187417	189651	.	-	0	ID=Thupl.29379145s0003.1.v3.1.CDS.1;Parent=Thupl.29379145s0003.1.v3.1
29379145	JGI_gene	five_prime_UTR	189652	190377	.	-	.	ID=Thupl.29379145s0003.1.v3.1.five_prime_UTR.1;Parent=Thupl.29379145s0003.1.v3.1
29379145	JGI_gene	three_prime_UTR	186985	187029	.	-	.	ID=Thupl.29379145s0003.1.v3.1.three_prime_UTR.2;Parent=Thupl.29379145s0003.1.v3.1
29379145	JGI_gene	three_prime_UTR	186613	186869	.	-	.	ID=Thupl.29379145s0003.1.v3.1.three_prime_UTR.3;Parent=Thupl.29379145s0003.1.v3.1
29379145	JGI_gene	gene	539294	817684	.	+	.	ID=Thupl.29379145s0004.v3.1;Name=Thupl.29379145s0004
29379145	JGI_gene	mRNA	539294	817684	.	+	.	ID=Thupl.29379145s0004.1.v3.1;Name=Thupl.29379145s0004.1;longest=1;Parent=Thupl.29379145s0004.v3.1
29379145	JGI_gene	five_prime_UTR	539294	539586	.	+	.	ID=Thupl.29379145s0004.1.v3.1.five_prime_UTR.1;Parent=Thupl.29379145s0004.1.v3.1
29379145	JGI_gene	CDS	539587	539787	.	+	0	ID=Thupl.29379145s0004.1.v3.1.CDS.1;Parent=Thupl.29379145s0004.1.v3.1
29379145	JGI_gene	CDS	569620	569688	.	+	0	ID=Thupl.29379145s0004.1.v3.1.CDS.2;Parent=Thupl.29379145s0004.1.v3.1
29379145	JGI_gene	CDS	603436	603538	.	+	0	ID=Thupl.29379145s0004.1.v3.1.CDS.3;Parent=Thupl.29379145s0004.1.v3.1
29379145	JGI_gene	CDS	614837	614986	.	+	2	ID=Thupl.29379145s0004.1.v3.1.CDS.4;Parent=Thupl.29379145s0004.1.v3.1
29379145	JGI_gene	CDS	615200	615303	.	+	2	ID=Thupl.29379145s0004.1.v3.1.CDS.5;Parent=Thupl.29379145s0004.1.v3.1
29379145	JGI_gene	CDS	620382	620480	.	+	0	ID=Thupl.29379145s0004.1.v3.1.CDS.6;Parent=Thupl.29379145s0004.1.v3.1
29379145	JGI_gene	CDS	620626	620695	.	+	0	ID=Thupl.29379145s0004.1.v3.1.CDS.7;Parent=Thupl.29379145s0004.1.v3.1
29379145	JGI_gene	CDS	625902	625998	.	+	2	ID=Thupl.29379145s0004.1.v3.1.CDS.8;Parent=Thupl.29379145s0004.1.v3.1
29379145	JGI_gene	CDS	672982	673036	.	+	1	ID=Thupl.29379145s0004.1.v3.1.CDS.9;Parent=Thupl.29379145s0004.1.v3.1
29379145	JGI_gene	CDS	699285	699368	.	+	0	ID=Thupl.29379145s0004.1.v3.1.CDS.10;Parent=Thupl.29379145s0004.1.v3.1
29379145	JGI_gene	CDS	720381	720458	.	+	0	ID=Thupl.29379145s0004.1.v3.1.CDS.11;Parent=Thupl.29379145s0004.1.v3.1
29379145	JGI_gene	CDS	739250	739353	.	+	0	ID=Thupl.29379145s0004.1.v3.1.CDS.12;Parent=Thupl.29379145s0004.1.v3.1
29379145	JGI_gene	CDS	761564	761736	.	+	1	ID=Thupl.29379145s0004.1.v3.1.CDS.13;Parent=Thupl.29379145s0004.1.v3.1
29379145	JGI_gene	CDS	761826	761977	.	+	2	ID=Thupl.29379145s0004.1.v3.1.CDS.14;Parent=Thupl.29379145s0004.1.v3.1
29379145	JGI_gene	CDS	803875	803901	.	+	0	ID=Thupl.29379145s0004.1.v3.1.CDS.15;Parent=Thupl.29379145s0004.1.v3.1
29379145	JGI_gene	three_prime_UTR	803902	804013	.	+	.	ID=Thupl.29379145s0004.1.v3.1.three_prime_UTR.1;Parent=Thupl.29379145s0004.1.v3.1
29379145	JGI_gene	three_prime_UTR	804111	804189	.	+	.	ID=Thupl.29379145s0004.1.v3.1.three_prime_UTR.2;Parent=Thupl.29379145s0004.1.v3.1
29379145	JGI_gene	three_prime_UTR	814274	817684	.	+	.	ID=Thupl.29379145s0004.1.v3.1.three_prime_UTR.3;Parent=Thupl.29379145s0004.1.v3.1
29379145	JGI_gene	gene	1429627	1530713	.	+	.	ID=Thupl.29379145s0005.v3.1;Name=Thupl.29379145s0005
29379145	JGI_gene	mRNA	1429627	1530713	.	+	.	ID=Thupl.29379145s0005.1.v3.1;Name=Thupl.29379145s0005.1;longest=1;Parent=Thupl.29379145s0005.v3.1
29379145	JGI_gene	five_prime_UTR	1429627	1429737	.	+	.	ID=Thupl.29379145s0005.1.v3.1.five_prime_UTR.1;Parent=Thupl.29379145s0005.1.v3.1
29379145	JGI_gene	CDS	1429738	1429993	.	+	0	ID=Thupl.29379145s0005.1.v3.1.CDS.1;Parent=Thupl.29379145s0005.1.v3.1
29379145	JGI_gene	CDS	1430064	1430365	.	+	2	ID=Thupl.29379145s0005.1.v3.1.CDS.2;Parent=Thupl.29379145s0005.1.v3.1
29379145	JGI_gene	CDS	1472968	1473103	.	+	0	ID=Thupl.29379145s0005.1.v3.1.CDS.3;Parent=Thupl.29379145s0005.1.v3.1
29379145	JGI_gene	CDS	1473303	1473369	.	+	2	ID=Thupl.29379145s0005.1.v3.1.CDS.4;Parent=Thupl.29379145s0005.1.v3.1
29379145	JGI_gene	CDS	1473519	1473640	.	+	1	ID=Thupl.29379145s0005.1.v3.1.CDS.5;Parent=Thupl.29379145s0005.1.v3.1
29379145	JGI_gene	CDS	1529907	1530034	.	+	2	ID=Thupl.29379145s0005.1.v3.1.CDS.6;Parent=Thupl.29379145s0005.1.v3.1
29379145	JGI_gene	CDS	1530302	1530328	.	+	0	ID=Thupl.29379145s0005.1.v3.1.CDS.7;Parent=Thupl.29379145s0005.1.v3.1
29379145	JGI_gene	three_prime_UTR	1530329	1530713	.	+	.	ID=Thupl.29379145s0005.1.v3.1.three_prime_UTR.1;Parent=Thupl.29379145s0005.1.v3.1
29379145	JGI_gene	gene	1902133	1903038	.	+	.	ID=Thupl.29379145s0006.v3.1;Name=Thupl.29379145s0006
29379145	JGI_gene	mRNA	1902133	1903038	.	+	.	ID=Thupl.29379145s0006.1.v3.1;Name=Thupl.29379145s0006.1;longest=1;Parent=Thupl.29379145s0006.v3.1
29379145	JGI_gene	CDS	1902133	1903038	.	+	0	ID=Thupl.29379145s0006.1.v3.1.CDS.1;Parent=Thupl.29379145s0006.1.v3.1
29379146	JGI_gene	gene	47401	102380	.	-	.	ID=Thupl.29379146s0001.v3.1;Name=Thupl.29379146s0001
29379146	JGI_gene	mRNA	47401	102380	.	-	.	ID=Thupl.29379146s0001.1.v3.1;Name=Thupl.29379146s0001.1;longest=1;Parent=Thupl.29379146s0001.v3.1
29379146	JGI_gene	CDS	101996	102210	.	-	0	ID=Thupl.29379146s0001.1.v3.1.CDS.1;Parent=Thupl.29379146s0001.1.v3.1
29379146	JGI_gene	five_prime_UTR	102211	102380	.	-	.	ID=Thupl.29379146s0001.1.v3.1.five_prime_UTR.1;Parent=Thupl.29379146s0001.1.v3.1
29379146	JGI_gene	CDS	89391	89495	.	-	1	ID=Thupl.29379146s0001.1.v3.1.CDS.2;Parent=Thupl.29379146s0001.1.v3.1
29379146	JGI_gene	CDS	87338	87411	.	-	1	ID=Thupl.29379146s0001.1.v3.1.CDS.3;Parent=Thupl.29379146s0001.1.v3.1
29379146	JGI_gene	CDS	87088	87158	.	-	2	ID=Thupl.29379146s0001.1.v3.1.CDS.4;Parent=Thupl.29379146s0001.1.v3.1
29379146	JGI_gene	CDS	86919	86972	.	-	0	ID=Thupl.29379146s0001.1.v3.1.CDS.5;Parent=Thupl.29379146s0001.1.v3.1
29379146	JGI_gene	three_prime_UTR	47401	48010	.	-	.	ID=Thupl.29379146s0001.1.v3.1.three_prime_UTR.1;Parent=Thupl.29379146s0001.1.v3.1
29379146	JGI_gene	CDS	48011	48094	.	-	0	ID=Thupl.29379146s0001.1.v3.1.CDS.6;Parent=Thupl.29379146s0001.1.v3.1
29379146	JGI_gene	gene	94290	94814	.	-	.	ID=Thupl.29379146s0002.v3.1;Name=Thupl.29379146s0002
29379146	JGI_gene	mRNA	94290	94814	.	-	.	ID=Thupl.29379146s0002.1.v3.1;Name=Thupl.29379146s0002.1;longest=1;Parent=Thupl.29379146s0002.v3.1
29379146	JGI_gene	CDS	94804	94814	.	-	0	ID=Thupl.29379146s0002.1.v3.1.CDS.1;Parent=Thupl.29379146s0002.1.v3.1
29379146	JGI_gene	CDS	94583	94709	.	-	1	ID=Thupl.29379146s0002.1.v3.1.CDS.2;Parent=Thupl.29379146s0002.1.v3.1
29379146	JGI_gene	CDS	94290	94466	.	-	0	ID=Thupl.29379146s0002.1.v3.1.CDS.3;Parent=Thupl.29379146s0002.1.v3.1
29379146	JGI_gene	gene	105039	105482	.	-	.	ID=Thupl.29379146s0003.v3.1;Name=Thupl.29379146s0003
29379146	JGI_gene	mRNA	105039	105482	.	-	.	ID=Thupl.29379146s0003.1.v3.1;Name=Thupl.29379146s0003.1;longest=1;Parent=Thupl.29379146s0003.v3.1
29379146	JGI_gene	CDS	105039	105482	.	-	0	ID=Thupl.29379146s0003.1.v3.1.CDS.1;Parent=Thupl.29379146s0003.1.v3.1
29379146	JGI_gene	gene	126895	130697	.	-	.	ID=Thupl.29379146s0004.v3.1;Name=Thupl.29379146s0004
29379146	JGI_gene	mRNA	126895	130697	.	-	.	ID=Thupl.29379146s0004.1.v3.1;Name=Thupl.29379146s0004.1;longest=1;Parent=Thupl.29379146s0004.v3.1
29379146	JGI_gene	CDS	127833	130379	.	-	0	ID=Thupl.29379146s0004.1.v3.1.CDS.1;Parent=Thupl.29379146s0004.1.v3.1
29379146	JGI_gene	five_prime_UTR	130380	130697	.	-	.	ID=Thupl.29379146s0004.1.v3.1.five_prime_UTR.1;Parent=Thupl.29379146s0004.1.v3.1
29379146	JGI_gene	three_prime_UTR	127311	127675	.	-	.	ID=Thupl.29379146s0004.1.v3.1.three_prime_UTR.1;Parent=Thupl.29379146s0004.1.v3.1
29379146	JGI_gene	CDS	127676	127741	.	-	0	ID=Thupl.29379146s0004.1.v3.1.CDS.2;Parent=Thupl.29379146s0004.1.v3.1
29379146	JGI_gene	three_prime_UTR	126895	127162	.	-	.	ID=Thupl.29379146s0004.1.v3.1.three_prime_UTR.2;Parent=Thupl.29379146s0004.1.v3.1
29379146	JGI_gene	gene	438507	462004	.	-	.	ID=Thupl.29379146s0005.v3.1;Name=Thupl.29379146s0005
29379146	JGI_gene	mRNA	438507	462004	.	-	.	ID=Thupl.29379146s0005.1.v3.1;Name=Thupl.29379146s0005.1;longest=1;Parent=Thupl.29379146s0005.v3.1
29379146	JGI_gene	CDS	461857	462004	.	-	0	ID=Thupl.29379146s0005.1.v3.1.CDS.1;Parent=Thupl.29379146s0005.1.v3.1
29379146	JGI_gene	CDS	438507	438760	.	-	2	ID=Thupl.29379146s0005.1.v3.1.CDS.2;Parent=Thupl.29379146s0005.1.v3.1
29379146	JGI_gene	gene	672770	674372	.	+	.	ID=Thupl.29379146s0006.v3.1;Name=Thupl.29379146s0006
29379146	JGI_gene	mRNA	672770	674372	.	+	.	ID=Thupl.29379146s0006.1.v3.1;Name=Thupl.29379146s0006.1;longest=1;Parent=Thupl.29379146s0006.v3.1
29379146	JGI_gene	five_prime_UTR	672770	672845	.	+	.	ID=Thupl.29379146s0006.1.v3.1.five_prime_UTR.1;Parent=Thupl.29379146s0006.1.v3.1
29379146	JGI_gene	CDS	672846	672959	.	+	0	ID=Thupl.29379146s0006.1.v3.1.CDS.1;Parent=Thupl.29379146s0006.1.v3.1
29379146	JGI_gene	CDS	673594	673699	.	+	0	ID=Thupl.29379146s0006.1.v3.1.CDS.2;Parent=Thupl.29379146s0006.1.v3.1
29379146	JGI_gene	CDS	673797	674044	.	+	2	ID=Thupl.29379146s0006.1.v3.1.CDS.3;Parent=Thupl.29379146s0006.1.v3.1
29379146	JGI_gene	three_prime_UTR	674045	674372	.	+	.	ID=Thupl.29379146s0006.1.v3.1.three_prime_UTR.1;Parent=Thupl.29379146s0006.1.v3.1
29379146	JGI_gene	gene	815668	817341	.	+	.	ID=Thupl.29379146s0007.v3.1;Name=Thupl.29379146s0007
29379146	JGI_gene	mRNA	815668	817341	.	+	.	ID=Thupl.29379146s0007.1.v3.1;Name=Thupl.29379146s0007.1;longest=1;Parent=Thupl.29379146s0007.v3.1
29379146	JGI_gene	five_prime_UTR	815668	815827	.	+	.	ID=Thupl.29379146s0007.1.v3.1.five_prime_UTR.1;Parent=Thupl.29379146s0007.1.v3.1
29379146	JGI_gene	CDS	815828	815941	.	+	0	ID=Thupl.29379146s0007.1.v3.1.CDS.1;Parent=Thupl.29379146s0007.1.v3.1
29379146	JGI_gene	CDS	816130	816192	.	+	0	ID=Thupl.29379146s0007.1.v3.1.CDS.2;Parent=Thupl.29379146s0007.1.v3.1
29379146	JGI_gene	CDS	816530	816628	.	+	0	ID=Thupl.29379146s0007.1.v3.1.CDS.3;Parent=Thupl.29379146s0007.1.v3.1
29379146	JGI_gene	CDS	816728	816973	.	+	0	ID=Thupl.29379146s0007.1.v3.1.CDS.4;Parent=Thupl.29379146s0007.1.v3.1
29379146	JGI_gene	three_prime_UTR	816974	817341	.	+	.	ID=Thupl.29379146s0007.1.v3.1.three_prime_UTR.1;Parent=Thupl.29379146s0007.1.v3.1
29379146	JGI_gene	gene	823083	824037	.	-	.	ID=Thupl.29379146s0008.v3.1;Name=Thupl.29379146s0008
29379146	JGI_gene	mRNA	823083	824037	.	-	.	ID=Thupl.29379146s0008.1.v3.1;Name=Thupl.29379146s0008.1;longest=1;Parent=Thupl.29379146s0008.v3.1
29379146	JGI_gene	CDS	823766	823874	.	-	0	ID=Thupl.29379146s0008.1.v3.1.CDS.1;Parent=Thupl.29379146s0008.1.v3.1
29379146	JGI_gene	five_prime_UTR	823875	824037	.	-	.	ID=Thupl.29379146s0008.1.v3.1.five_prime_UTR.1;Parent=Thupl.29379146s0008.1.v3.1
29379146	JGI_gene	three_prime_UTR	823083	823197	.	-	.	ID=Thupl.29379146s0008.1.v3.1.three_prime_UTR.1;Parent=Thupl.29379146s0008.1.v3.1
29379146	JGI_gene	CDS	823198	823247	.	-	2	ID=Thupl.29379146s0008.1.v3.1.CDS.2;Parent=Thupl.29379146s0008.1.v3.1
29379146	JGI_gene	gene	835370	836744	.	+	.	ID=Thupl.29379146s0009.v3.1;Name=Thupl.29379146s0009
29379146	JGI_gene	mRNA	835370	836744	.	+	.	ID=Thupl.29379146s0009.1.v3.1;Name=Thupl.29379146s0009.1;longest=1;Parent=Thupl.29379146s0009.v3.1
29379146	JGI_gene	CDS	835370	835483	.	+	0	ID=Thupl.29379146s0009.1.v3.1.CDS.1;Parent=Thupl.29379146s0009.1.v3.1
29379146	JGI_gene	CDS	836304	836402	.	+	0	ID=Thupl.29379146s0009.1.v3.1.CDS.2;Parent=Thupl.29379146s0009.1.v3.1
29379146	JGI_gene	CDS	836490	836744	.	+	0	ID=Thupl.29379146s0009.1.v3.1.CDS.3;Parent=Thupl.29379146s0009.1.v3.1
29379146	JGI_gene	gene	1230595	1284145	.	+	.	ID=Thupl.29379146s0010.v3.1;Name=Thupl.29379146s0010
29379146	JGI_gene	mRNA	1230595	1284145	.	+	.	ID=Thupl.29379146s0010.1.v3.1;Name=Thupl.29379146s0010.1;longest=1;Parent=Thupl.29379146s0010.v3.1
29379146	JGI_gene	five_prime_UTR	1230595	1230868	.	+	.	ID=Thupl.29379146s0010.1.v3.1.five_prime_UTR.1;Parent=Thupl.29379146s0010.1.v3.1
29379146	JGI_gene	CDS	1230869	1231183	.	+	0	ID=Thupl.29379146s0010.1.v3.1.CDS.1;Parent=Thupl.29379146s0010.1.v3.1
29379146	JGI_gene	CDS	1234135	1234290	.	+	0	ID=Thupl.29379146s0010.1.v3.1.CDS.2;Parent=Thupl.29379146s0010.1.v3.1
29379146	JGI_gene	CDS	1249393	1249560	.	+	0	ID=Thupl.29379146s0010.1.v3.1.CDS.3;Parent=Thupl.29379146s0010.1.v3.1
29379146	JGI_gene	CDS	1283540	1283647	.	+	0	ID=Thupl.29379146s0010.1.v3.1.CDS.4;Parent=Thupl.29379146s0010.1.v3.1
29379146	JGI_gene	three_prime_UTR	1283648	1284145	.	+	.	ID=Thupl.29379146s0010.1.v3.1.three_prime_UTR.1;Parent=Thupl.29379146s0010.1.v3.1
29379146	JGI_gene	gene	1610494	1612618	.	-	.	ID=Thupl.29379146s0011.v3.1;Name=Thupl.29379146s0011
29379146	JGI_gene	mRNA	1610494	1612618	.	-	.	ID=Thupl.29379146s0011.1.v3.1;Name=Thupl.29379146s0011.1;longest=1;Parent=Thupl.29379146s0011.v3.1
29379146	JGI_gene	five_prime_UTR	1612328	1612618	.	-	.	ID=Thupl.29379146s0011.1.v3.1.five_prime_UTR.1;Parent=Thupl.29379146s0011.1.v3.1
29379146	JGI_gene	CDS	1611515	1611625	.	-	0	ID=Thupl.29379146s0011.1.v3.1.CDS.1;Parent=Thupl.29379146s0011.1.v3.1
29379146	JGI_gene	five_prime_UTR	1611626	1611662	.	-	.	ID=Thupl.29379146s0011.1.v3.1.five_prime_UTR.2;Parent=Thupl.29379146s0011.1.v3.1
29379146	JGI_gene	CDS	1611136	1611234	.	-	0	ID=Thupl.29379146s0011.1.v3.1.CDS.2;Parent=Thupl.29379146s0011.1.v3.1
29379146	JGI_gene	three_prime_UTR	1610494	1610764	.	-	.	ID=Thupl.29379146s0011.1.v3.1.three_prime_UTR.1;Parent=Thupl.29379146s0011.1.v3.1
29379146	JGI_gene	CDS	1610765	1611040	.	-	0	ID=Thupl.29379146s0011.1.v3.1.CDS.3;Parent=Thupl.29379146s0011.1.v3.1
29379146	JGI_gene	gene	1613681	1617213	.	-	.	ID=Thupl.29379146s0012.v3.1;Name=Thupl.29379146s0012
29379146	JGI_gene	mRNA	1613681	1617213	.	-	.	ID=Thupl.29379146s0012.1.v3.1;Name=Thupl.29379146s0012.1;longest=1;Parent=Thupl.29379146s0012.v3.1
29379146	JGI_gene	five_prime_UTR	1617053	1617213	.	-	.	ID=Thupl.29379146s0012.1.v3.1.five_prime_UTR.1;Parent=Thupl.29379146s0012.1.v3.1
29379146	JGI_gene	five_prime_UTR	1616826	1616936	.	-	.	ID=Thupl.29379146s0012.1.v3.1.five_prime_UTR.2;Parent=Thupl.29379146s0012.1.v3.1
29379146	JGI_gene	CDS	1614816	1614926	.	-	0	ID=Thupl.29379146s0012.1.v3.1.CDS.1;Parent=Thupl.29379146s0012.1.v3.1
29379146	JGI_gene	five_prime_UTR	1614927	1614965	.	-	.	ID=Thupl.29379146s0012.1.v3.1.five_prime_UTR.3;Parent=Thupl.29379146s0012.1.v3.1
29379146	JGI_gene	CDS	1614413	1614511	.	-	0	ID=Thupl.29379146s0012.1.v3.1.CDS.2;Parent=Thupl.29379146s0012.1.v3.1
29379146	JGI_gene	three_prime_UTR	1613681	1614022	.	-	.	ID=Thupl.29379146s0012.1.v3.1.three_prime_UTR.1;Parent=Thupl.29379146s0012.1.v3.1
29379146	JGI_gene	CDS	1614023	1614283	.	-	0	ID=Thupl.29379146s0012.1.v3.1.CDS.3;Parent=Thupl.29379146s0012.1.v3.1
29379146	JGI_gene	gene	1689372	1689770	.	-	.	ID=Thupl.29379146s0013.v3.1;Name=Thupl.29379146s0013
29379146	JGI_gene	mRNA	1689372	1689770	.	-	.	ID=Thupl.29379146s0013.1.v3.1;Name=Thupl.29379146s0013.1;longest=1;Parent=Thupl.29379146s0013.v3.1
29379146	JGI_gene	three_prime_UTR	1689372	1689373	.	-	.	ID=Thupl.29379146s0013.1.v3.1.three_prime_UTR.1;Parent=Thupl.29379146s0013.1.v3.1
29379146	JGI_gene	CDS	1689374	1689769	.	-	0	ID=Thupl.29379146s0013.1.v3.1.CDS.1;Parent=Thupl.29379146s0013.1.v3.1
29379146	JGI_gene	five_prime_UTR	1689770	1689770	.	-	.	ID=Thupl.29379146s0013.1.v3.1.five_prime_UTR.1;Parent=Thupl.29379146s0013.1.v3.1
29379146	JGI_gene	gene	1919622	1923640	.	+	.	ID=Thupl.29379146s0014.v3.1;Name=Thupl.29379146s0014
29379146	JGI_gene	mRNA	1919622	1923640	.	+	.	ID=Thupl.29379146s0014.1.v3.1;Name=Thupl.29379146s0014.1;longest=1;Parent=Thupl.29379146s0014.v3.1
29379146	JGI_gene	five_prime_UTR	1919622	1919795	.	+	.	ID=Thupl.29379146s0014.1.v3.1.five_prime_UTR.1;Parent=Thupl.29379146s0014.1.v3.1
29379146	JGI_gene	CDS	1919796	1922523	.	+	0	ID=Thupl.29379146s0014.1.v3.1.CDS.1;Parent=Thupl.29379146s0014.1.v3.1
29379146	JGI_gene	CDS	1922633	1923072	.	+	2	ID=Thupl.29379146s0014.1.v3.1.CDS.2;Parent=Thupl.29379146s0014.1.v3.1
29379146	JGI_gene	three_prime_UTR	1923073	1923640	.	+	.	ID=Thupl.29379146s0014.1.v3.1.three_prime_UTR.1;Parent=Thupl.29379146s0014.1.v3.1
29379146	JGI_gene	gene	2028673	2060798	.	+	.	ID=Thupl.29379146s0015.v3.1;Name=Thupl.29379146s0015
29379146	JGI_gene	mRNA	2028673	2060798	.	+	.	ID=Thupl.29379146s0015.1.v3.1;Name=Thupl.29379146s0015.1;longest=1;Parent=Thupl.29379146s0015.v3.1
29379146	JGI_gene	five_prime_UTR	2028673	2028762	.	+	.	ID=Thupl.29379146s0015.1.v3.1.five_prime_UTR.1;Parent=Thupl.29379146s0015.1.v3.1
29379146	JGI_gene	CDS	2028763	2029108	.	+	0	ID=Thupl.29379146s0015.1.v3.1.CDS.1;Parent=Thupl.29379146s0015.1.v3.1
29379146	JGI_gene	CDS	2044155	2044289	.	+	2	ID=Thupl.29379146s0015.1.v3.1.CDS.2;Parent=Thupl.29379146s0015.1.v3.1
29379146	JGI_gene	CDS	2044469	2044556	.	+	2	ID=Thupl.29379146s0015.1.v3.1.CDS.3;Parent=Thupl.29379146s0015.1.v3.1
29379146	JGI_gene	CDS	2059315	2059427	.	+	1	ID=Thupl.29379146s0015.1.v3.1.CDS.4;Parent=Thupl.29379146s0015.1.v3.1
29379146	JGI_gene	CDS	2059947	2060114	.	+	2	ID=Thupl.29379146s0015.1.v3.1.CDS.5;Parent=Thupl.29379146s0015.1.v3.1
29379146	JGI_gene	CDS	2060245	2060405	.	+	2	ID=Thupl.29379146s0015.1.v3.1.CDS.6;Parent=Thupl.29379146s0015.1.v3.1
29379146	JGI_gene	three_prime_UTR	2060406	2060798	.	+	.	ID=Thupl.29379146s0015.1.v3.1.three_prime_UTR.1;Parent=Thupl.29379146s0015.1.v3.1
29379146	JGI_gene	gene	2213746	2244965	.	+	.	ID=Thupl.29379146s0016.v3.1;Name=Thupl.29379146s0016
29379146	JGI_gene	mRNA	2213746	2244965	.	+	.	ID=Thupl.29379146s0016.1.v3.1;Name=Thupl.29379146s0016.1;longest=1;Parent=Thupl.29379146s0016.v3.1
29379146	JGI_gene	five_prime_UTR	2213746	2214335	.	+	.	ID=Thupl.29379146s0016.1.v3.1.five_prime_UTR.1;Parent=Thupl.29379146s0016.1.v3.1
29379146	JGI_gene	CDS	2214336	2214539	.	+	0	ID=Thupl.29379146s0016.1.v3.1.CDS.1;Parent=Thupl.29379146s0016.1.v3.1
29379146	JGI_gene	CDS	2215461	2215527	.	+	0	ID=Thupl.29379146s0016.1.v3.1.CDS.2;Parent=Thupl.29379146s0016.1.v3.1
29379146	JGI_gene	CDS	2215637	2215734	.	+	2	ID=Thupl.29379146s0016.1.v3.1.CDS.3;Parent=Thupl.29379146s0016.1.v3.1
29379146	JGI_gene	CDS	2215836	2215936	.	+	0	ID=Thupl.29379146s0016.1.v3.1.CDS.4;Parent=Thupl.29379146s0016.1.v3.1
29379146	JGI_gene	CDS	2218699	2218777	.	+	1	ID=Thupl.29379146s0016.1.v3.1.CDS.5;Parent=Thupl.29379146s0016.1.v3.1
29379146	JGI_gene	CDS	2219152	2219212	.	+	0	ID=Thupl.29379146s0016.1.v3.1.CDS.6;Parent=Thupl.29379146s0016.1.v3.1
29379146	JGI_gene	CDS	2219419	2219465	.	+	2	ID=Thupl.29379146s0016.1.v3.1.CDS.7;Parent=Thupl.29379146s0016.1.v3.1
29379146	JGI_gene	CDS	2219798	2219890	.	+	0	ID=Thupl.29379146s0016.1.v3.1.CDS.8;Parent=Thupl.29379146s0016.1.v3.1
29379146	JGI_gene	CDS	2220334	2220424	.	+	0	ID=Thupl.29379146s0016.1.v3.1.CDS.9;Parent=Thupl.29379146s0016.1.v3.1
29379146	JGI_gene	CDS	2228488	2228536	.	+	2	ID=Thupl.29379146s0016.1.v3.1.CDS.10;Parent=Thupl.29379146s0016.1.v3.1
29379146	JGI_gene	CDS	2241800	2241916	.	+	1	ID=Thupl.29379146s0016.1.v3.1.CDS.11;Parent=Thupl.29379146s0016.1.v3.1
29379146	JGI_gene	CDS	2242072	2242219	.	+	1	ID=Thupl.29379146s0016.1.v3.1.CDS.12;Parent=Thupl.29379146s0016.1.v3.1
29379146	JGI_gene	CDS	2242320	2242412	.	+	0	ID=Thupl.29379146s0016.1.v3.1.CDS.13;Parent=Thupl.29379146s0016.1.v3.1
29379146	JGI_gene	CDS	2242492	2242560	.	+	0	ID=Thupl.29379146s0016.1.v3.1.CDS.14;Parent=Thupl.29379146s0016.1.v3.1
29379146	JGI_gene	CDS	2244210	2244252	.	+	0	ID=Thupl.29379146s0016.1.v3.1.CDS.15;Parent=Thupl.29379146s0016.1.v3.1
29379146	JGI_gene	CDS	2244373	2244473	.	+	2	ID=Thupl.29379146s0016.1.v3.1.CDS.16;Parent=Thupl.29379146s0016.1.v3.1
29379146	JGI_gene	three_prime_UTR	2244474	2244965	.	+	.	ID=Thupl.29379146s0016.1.v3.1.three_prime_UTR.1;Parent=Thupl.29379146s0016.1.v3.1
29379146	JGI_gene	gene	2377097	2387570	.	+	.	ID=Thupl.29379146s0017.v3.1;Name=Thupl.29379146s0017
29379146	JGI_gene	mRNA	2377097	2387570	.	+	.	ID=Thupl.29379146s0017.1.v3.1;Name=Thupl.29379146s0017.1;longest=1;Parent=Thupl.29379146s0017.v3.1
29379146	JGI_gene	five_prime_UTR	2377097	2377433	.	+	.	ID=Thupl.29379146s0017.1.v3.1.five_prime_UTR.1;Parent=Thupl.29379146s0017.1.v3.1
29379146	JGI_gene	five_prime_UTR	2377978	2378032	.	+	.	ID=Thupl.29379146s0017.1.v3.1.five_prime_UTR.2;Parent=Thupl.29379146s0017.1.v3.1
29379146	JGI_gene	CDS	2378033	2378172	.	+	0	ID=Thupl.29379146s0017.1.v3.1.CDS.1;Parent=Thupl.29379146s0017.1.v3.1
29379146	JGI_gene	CDS	2386020	2386125	.	+	1	ID=Thupl.29379146s0017.1.v3.1.CDS.2;Parent=Thupl.29379146s0017.1.v3.1
29379146	JGI_gene	CDS	2386484	2386597	.	+	0	ID=Thupl.29379146s0017.1.v3.1.CDS.3;Parent=Thupl.29379146s0017.1.v3.1
29379146	JGI_gene	three_prime_UTR	2386598	2386629	.	+	.	ID=Thupl.29379146s0017.1.v3.1.three_prime_UTR.1;Parent=Thupl.29379146s0017.1.v3.1
29379146	JGI_gene	three_prime_UTR	2386869	2387570	.	+	.	ID=Thupl.29379146s0017.1.v3.1.three_prime_UTR.2;Parent=Thupl.29379146s0017.1.v3.1
29379146	JGI_gene	gene	2489974	2492502	.	+	.	ID=Thupl.29379146s0018.v3.1;Name=Thupl.29379146s0018
29379146	JGI_gene	mRNA	2489974	2492502	.	+	.	ID=Thupl.29379146s0018.1.v3.1;Name=Thupl.29379146s0018.1;longest=1;Parent=Thupl.29379146s0018.v3.1
29379146	JGI_gene	five_prime_UTR	2489974	2490074	.	+	.	ID=Thupl.29379146s0018.1.v3.1.five_prime_UTR.1;Parent=Thupl.29379146s0018.1.v3.1
29379146	JGI_gene	CDS	2490075	2490214	.	+	0	ID=Thupl.29379146s0018.1.v3.1.CDS.1;Parent=Thupl.29379146s0018.1.v3.1
29379146	JGI_gene	CDS	2491835	2491940	.	+	1	ID=Thupl.29379146s0018.1.v3.1.CDS.2;Parent=Thupl.29379146s0018.1.v3.1
29379146	JGI_gene	CDS	2492302	2492310	.	+	0	ID=Thupl.29379146s0018.1.v3.1.CDS.3;Parent=Thupl.29379146s0018.1.v3.1
29379146	JGI_gene	three_prime_UTR	2492311	2492502	.	+	.	ID=Thupl.29379146s0018.1.v3.1.three_prime_UTR.1;Parent=Thupl.29379146s0018.1.v3.1
29379146	JGI_gene	gene	2499313	2500874	.	+	.	ID=Thupl.29379146s0019.v3.1;Name=Thupl.29379146s0019
29379146	JGI_gene	mRNA	2499313	2500874	.	+	.	ID=Thupl.29379146s0019.1.v3.1;Name=Thupl.29379146s0019.1;longest=1;Parent=Thupl.29379146s0019.v3.1
29379146	JGI_gene	five_prime_UTR	2499313	2499829	.	+	.	ID=Thupl.29379146s0019.1.v3.1.five_prime_UTR.1;Parent=Thupl.29379146s0019.1.v3.1
29379146	JGI_gene	CDS	2499830	2500237	.	+	0	ID=Thupl.29379146s0019.1.v3.1.CDS.1;Parent=Thupl.29379146s0019.1.v3.1
29379146	JGI_gene	three_prime_UTR	2500238	2500874	.	+	.	ID=Thupl.29379146s0019.1.v3.1.three_prime_UTR.1;Parent=Thupl.29379146s0019.1.v3.1
29379146	JGI_gene	gene	2502457	2503483	.	-	.	ID=Thupl.29379146s0020.v3.1;Name=Thupl.29379146s0020
29379146	JGI_gene	mRNA	2502457	2503483	.	-	.	ID=Thupl.29379146s0020.1.v3.1;Name=Thupl.29379146s0020.1;longest=1;Parent=Thupl.29379146s0020.v3.1
29379146	JGI_gene	three_prime_UTR	2502457	2502978	.	-	.	ID=Thupl.29379146s0020.1.v3.1.three_prime_UTR.1;Parent=Thupl.29379146s0020.1.v3.1
29379146	JGI_gene	CDS	2502979	2503287	.	-	0	ID=Thupl.29379146s0020.1.v3.1.CDS.1;Parent=Thupl.29379146s0020.1.v3.1
29379146	JGI_gene	five_prime_UTR	2503288	2503483	.	-	.	ID=Thupl.29379146s0020.1.v3.1.five_prime_UTR.1;Parent=Thupl.29379146s0020.1.v3.1
29379146	JGI_gene	gene	2591884	2592616	.	-	.	ID=Thupl.29379146s0021.v3.1;Name=Thupl.29379146s0021
29379146	JGI_gene	mRNA	2591884	2592616	.	-	.	ID=Thupl.29379146s0021.1.v3.1;Name=Thupl.29379146s0021.1;longest=1;Parent=Thupl.29379146s0021.v3.1
29379146	JGI_gene	three_prime_UTR	2591884	2592103	.	-	.	ID=Thupl.29379146s0021.1.v3.1.three_prime_UTR.1;Parent=Thupl.29379146s0021.1.v3.1
29379146	JGI_gene	CDS	2592104	2592436	.	-	0	ID=Thupl.29379146s0021.1.v3.1.CDS.1;Parent=Thupl.29379146s0021.1.v3.1
29379146	JGI_gene	five_prime_UTR	2592437	2592616	.	-	.	ID=Thupl.29379146s0021.1.v3.1.five_prime_UTR.1;Parent=Thupl.29379146s0021.1.v3.1
29379148	JGI_gene	gene	93294	234800	.	-	.	ID=Thupl.29379148s0001.v3.1;Name=Thupl.29379148s0001
29379148	JGI_gene	mRNA	93294	234800	.	-	.	ID=Thupl.29379148s0001.1.v3.1;Name=Thupl.29379148s0001.1;longest=1;Parent=Thupl.29379148s0001.v3.1
29379148	JGI_gene	CDS	233893	234124	.	-	0	ID=Thupl.29379148s0001.1.v3.1.CDS.1;Parent=Thupl.29379148s0001.1.v3.1
29379148	JGI_gene	five_prime_UTR	234125	234800	.	-	.	ID=Thupl.29379148s0001.1.v3.1.five_prime_UTR.1;Parent=Thupl.29379148s0001.1.v3.1
29379148	JGI_gene	CDS	179782	180075	.	-	2	ID=Thupl.29379148s0001.1.v3.1.CDS.2;Parent=Thupl.29379148s0001.1.v3.1
29379148	JGI_gene	CDS	179114	179223	.	-	2	ID=Thupl.29379148s0001.1.v3.1.CDS.3;Parent=Thupl.29379148s0001.1.v3.1
29379148	JGI_gene	CDS	178155	178659	.	-	0	ID=Thupl.29379148s0001.1.v3.1.CDS.4;Parent=Thupl.29379148s0001.1.v3.1
29379148	JGI_gene	CDS	177936	177977	.	-	2	ID=Thupl.29379148s0001.1.v3.1.CDS.5;Parent=Thupl.29379148s0001.1.v3.1
29379148	JGI_gene	CDS	95178	95471	.	-	2	ID=Thupl.29379148s0001.1.v3.1.CDS.6;Parent=Thupl.29379148s0001.1.v3.1
29379148	JGI_gene	CDS	94727	94866	.	-	2	ID=Thupl.29379148s0001.1.v3.1.CDS.7;Parent=Thupl.29379148s0001.1.v3.1
29379148	JGI_gene	CDS	94049	94529	.	-	0	ID=Thupl.29379148s0001.1.v3.1.CDS.8;Parent=Thupl.29379148s0001.1.v3.1
29379148	JGI_gene	three_prime_UTR	93294	93636	.	-	.	ID=Thupl.29379148s0001.1.v3.1.three_prime_UTR.1;Parent=Thupl.29379148s0001.1.v3.1
29379148	JGI_gene	CDS	93637	93944	.	-	2	ID=Thupl.29379148s0001.1.v3.1.CDS.9;Parent=Thupl.29379148s0001.1.v3.1
29379148	JGI_gene	gene	311561	314585	.	+	.	ID=Thupl.29379148s0002.v3.1;Name=Thupl.29379148s0002
29379148	JGI_gene	mRNA	311561	314585	.	+	.	ID=Thupl.29379148s0002.1.v3.1;Name=Thupl.29379148s0002.1;longest=1;Parent=Thupl.29379148s0002.v3.1
29379148	JGI_gene	five_prime_UTR	311561	311929	.	+	.	ID=Thupl.29379148s0002.1.v3.1.five_prime_UTR.1;Parent=Thupl.29379148s0002.1.v3.1
29379148	JGI_gene	CDS	311930	314209	.	+	0	ID=Thupl.29379148s0002.1.v3.1.CDS.1;Parent=Thupl.29379148s0002.1.v3.1
29379148	JGI_gene	three_prime_UTR	314210	314585	.	+	.	ID=Thupl.29379148s0002.1.v3.1.three_prime_UTR.1;Parent=Thupl.29379148s0002.1.v3.1
29379149	JGI_gene	gene	121195	122643	.	-	.	ID=Thupl.29379149s0001.v3.1;Name=Thupl.29379149s0001
29379149	JGI_gene	mRNA	121195	122643	.	-	.	ID=Thupl.29379149s0001.1.v3.1;Name=Thupl.29379149s0001.1;longest=1;Parent=Thupl.29379149s0001.v3.1
29379149	JGI_gene	CDS	122566	122626	.	-	0	ID=Thupl.29379149s0001.1.v3.1.CDS.1;Parent=Thupl.29379149s0001.1.v3.1
29379149	JGI_gene	five_prime_UTR	122627	122643	.	-	.	ID=Thupl.29379149s0001.1.v3.1.five_prime_UTR.1;Parent=Thupl.29379149s0001.1.v3.1
29379149	JGI_gene	three_prime_UTR	121195	121805	.	-	.	ID=Thupl.29379149s0001.1.v3.1.three_prime_UTR.1;Parent=Thupl.29379149s0001.1.v3.1
29379149	JGI_gene	CDS	121806	122443	.	-	2	ID=Thupl.29379149s0001.1.v3.1.CDS.2;Parent=Thupl.29379149s0001.1.v3.1
29379149	JGI_gene	gene	214911	216165	.	+	.	ID=Thupl.29379149s0002.v3.1;Name=Thupl.29379149s0002
29379149	JGI_gene	mRNA	214911	216165	.	+	.	ID=Thupl.29379149s0002.1.v3.1;Name=Thupl.29379149s0002.1;longest=1;Parent=Thupl.29379149s0002.v3.1
29379149	JGI_gene	five_prime_UTR	214911	214923	.	+	.	ID=Thupl.29379149s0002.1.v3.1.five_prime_UTR.1;Parent=Thupl.29379149s0002.1.v3.1
29379149	JGI_gene	CDS	214924	214984	.	+	0	ID=Thupl.29379149s0002.1.v3.1.CDS.1;Parent=Thupl.29379149s0002.1.v3.1
29379149	JGI_gene	CDS	215104	215741	.	+	2	ID=Thupl.29379149s0002.1.v3.1.CDS.2;Parent=Thupl.29379149s0002.1.v3.1
29379149	JGI_gene	three_prime_UTR	215742	216165	.	+	.	ID=Thupl.29379149s0002.1.v3.1.three_prime_UTR.1;Parent=Thupl.29379149s0002.1.v3.1
29379150	JGI_gene	gene	59140	59520	.	-	.	ID=Thupl.29379150s0001.v3.1;Name=Thupl.29379150s0001
29379150	JGI_gene	mRNA	59140	59520	.	-	.	ID=Thupl.29379150s0001.1.v3.1;Name=Thupl.29379150s0001.1;longest=1;Parent=Thupl.29379150s0001.v3.1
29379150	JGI_gene	CDS	59140	59520	.	-	0	ID=Thupl.29379150s0001.1.v3.1.CDS.1;Parent=Thupl.29379150s0001.1.v3.1
29379151	JGI_gene	gene	41454	167574	.	-	.	ID=Thupl.29379151s0001.v3.1;Name=Thupl.29379151s0001
29379151	JGI_gene	mRNA	41454	167574	.	-	.	ID=Thupl.29379151s0001.1.v3.1;Name=Thupl.29379151s0001.1;longest=1;Parent=Thupl.29379151s0001.v3.1
29379151	JGI_gene	CDS	166938	167033	.	-	0	ID=Thupl.29379151s0001.1.v3.1.CDS.1;Parent=Thupl.29379151s0001.1.v3.1
29379151	JGI_gene	five_prime_UTR	167034	167574	.	-	.	ID=Thupl.29379151s0001.1.v3.1.five_prime_UTR.1;Parent=Thupl.29379151s0001.1.v3.1
29379151	JGI_gene	CDS	148560	148621	.	-	0	ID=Thupl.29379151s0001.1.v3.1.CDS.2;Parent=Thupl.29379151s0001.1.v3.1
29379151	JGI_gene	CDS	131155	131209	.	-	1	ID=Thupl.29379151s0001.1.v3.1.CDS.3;Parent=Thupl.29379151s0001.1.v3.1
29379151	JGI_gene	CDS	103804	103902	.	-	0	ID=Thupl.29379151s0001.1.v3.1.CDS.4;Parent=Thupl.29379151s0001.1.v3.1
29379151	JGI_gene	CDS	103407	103493	.	-	0	ID=Thupl.29379151s0001.1.v3.1.CDS.5;Parent=Thupl.29379151s0001.1.v3.1
29379151	JGI_gene	CDS	101454	101570	.	-	0	ID=Thupl.29379151s0001.1.v3.1.CDS.6;Parent=Thupl.29379151s0001.1.v3.1
29379151	JGI_gene	CDS	85242	85334	.	-	0	ID=Thupl.29379151s0001.1.v3.1.CDS.7;Parent=Thupl.29379151s0001.1.v3.1
29379151	JGI_gene	CDS	42169	42199	.	-	0	ID=Thupl.29379151s0001.1.v3.1.CDS.8;Parent=Thupl.29379151s0001.1.v3.1
29379151	JGI_gene	three_prime_UTR	41454	41732	.	-	.	ID=Thupl.29379151s0001.1.v3.1.three_prime_UTR.1;Parent=Thupl.29379151s0001.1.v3.1
29379151	JGI_gene	CDS	41733	41971	.	-	2	ID=Thupl.29379151s0001.1.v3.1.CDS.9;Parent=Thupl.29379151s0001.1.v3.1
29379151	JGI_gene	gene	915086	984377	.	+	.	ID=Thupl.29379151s0002.v3.1;Name=Thupl.29379151s0002
29379151	JGI_gene	mRNA	915086	984377	.	+	.	ID=Thupl.29379151s0002.1.v3.1;Name=Thupl.29379151s0002.1;longest=1;Parent=Thupl.29379151s0002.v3.1
29379151	JGI_gene	five_prime_UTR	915086	915480	.	+	.	ID=Thupl.29379151s0002.1.v3.1.five_prime_UTR.1;Parent=Thupl.29379151s0002.1.v3.1
29379151	JGI_gene	five_prime_UTR	915667	915672	.	+	.	ID=Thupl.29379151s0002.1.v3.1.five_prime_UTR.2;Parent=Thupl.29379151s0002.1.v3.1
29379151	JGI_gene	CDS	915673	915799	.	+	0	ID=Thupl.29379151s0002.1.v3.1.CDS.1;Parent=Thupl.29379151s0002.1.v3.1
29379151	JGI_gene	CDS	944579	944822	.	+	2	ID=Thupl.29379151s0002.1.v3.1.CDS.2;Parent=Thupl.29379151s0002.1.v3.1
29379151	JGI_gene	CDS	947353	947548	.	+	1	ID=Thupl.29379151s0002.1.v3.1.CDS.3;Parent=Thupl.29379151s0002.1.v3.1
29379151	JGI_gene	CDS	947683	947739	.	+	0	ID=Thupl.29379151s0002.1.v3.1.CDS.4;Parent=Thupl.29379151s0002.1.v3.1
29379151	JGI_gene	CDS	948016	948103	.	+	0	ID=Thupl.29379151s0002.1.v3.1.CDS.5;Parent=Thupl.29379151s0002.1.v3.1
29379151	JGI_gene	CDS	983529	983629	.	+	2	ID=Thupl.29379151s0002.1.v3.1.CDS.6;Parent=Thupl.29379151s0002.1.v3.1
29379151	JGI_gene	CDS	983745	983873	.	+	0	ID=Thupl.29379151s0002.1.v3.1.CDS.7;Parent=Thupl.29379151s0002.1.v3.1
29379151	JGI_gene	three_prime_UTR	983874	984377	.	+	.	ID=Thupl.29379151s0002.1.v3.1.three_prime_UTR.1;Parent=Thupl.29379151s0002.1.v3.1
29379151	JGI_gene	gene	1329828	1332389	.	+	.	ID=Thupl.29379151s0003.v3.1;Name=Thupl.29379151s0003
29379151	JGI_gene	mRNA	1329828	1332389	.	+	.	ID=Thupl.29379151s0003.1.v3.1;Name=Thupl.29379151s0003.1;longest=1;Parent=Thupl.29379151s0003.v3.1
29379151	JGI_gene	CDS	1329828	1329837	.	+	0	ID=Thupl.29379151s0003.1.v3.1.CDS.1;Parent=Thupl.29379151s0003.1.v3.1
29379151	JGI_gene	CDS	1330336	1330632	.	+	2	ID=Thupl.29379151s0003.1.v3.1.CDS.2;Parent=Thupl.29379151s0003.1.v3.1
29379151	JGI_gene	CDS	1331438	1331451	.	+	2	ID=Thupl.29379151s0003.1.v3.1.CDS.3;Parent=Thupl.29379151s0003.1.v3.1
29379151	JGI_gene	CDS	1332228	1332389	.	+	0	ID=Thupl.29379151s0003.1.v3.1.CDS.4;Parent=Thupl.29379151s0003.1.v3.1
29379151	JGI_gene	gene	1742336	1743455	.	+	.	ID=Thupl.29379151s0004.v3.1;Name=Thupl.29379151s0004
29379151	JGI_gene	mRNA	1742336	1743455	.	+	.	ID=Thupl.29379151s0004.1.v3.1;Name=Thupl.29379151s0004.1;longest=1;Parent=Thupl.29379151s0004.v3.1
29379151	JGI_gene	five_prime_UTR	1742336	1742569	.	+	.	ID=Thupl.29379151s0004.1.v3.1.five_prime_UTR.1;Parent=Thupl.29379151s0004.1.v3.1
29379151	JGI_gene	CDS	1742570	1743253	.	+	0	ID=Thupl.29379151s0004.1.v3.1.CDS.1;Parent=Thupl.29379151s0004.1.v3.1
29379151	JGI_gene	three_prime_UTR	1743254	1743455	.	+	.	ID=Thupl.29379151s0004.1.v3.1.three_prime_UTR.1;Parent=Thupl.29379151s0004.1.v3.1
29379151	JGI_gene	gene	2155475	2159620	.	-	.	ID=Thupl.29379151s0005.v3.1;Name=Thupl.29379151s0005
29379151	JGI_gene	mRNA	2155475	2159620	.	-	.	ID=Thupl.29379151s0005.1.v3.1;Name=Thupl.29379151s0005.1;longest=1;Parent=Thupl.29379151s0005.v3.1
29379151	JGI_gene	CDS	2159285	2159551	.	-	0	ID=Thupl.29379151s0005.1.v3.1.CDS.1;Parent=Thupl.29379151s0005.1.v3.1
29379151	JGI_gene	five_prime_UTR	2159552	2159620	.	-	.	ID=Thupl.29379151s0005.1.v3.1.five_prime_UTR.1;Parent=Thupl.29379151s0005.1.v3.1
29379151	JGI_gene	CDS	2159017	2159186	.	-	0	ID=Thupl.29379151s0005.1.v3.1.CDS.2;Parent=Thupl.29379151s0005.1.v3.1
29379151	JGI_gene	CDS	2158846	2158931	.	-	1	ID=Thupl.29379151s0005.1.v3.1.CDS.3;Parent=Thupl.29379151s0005.1.v3.1
29379151	JGI_gene	CDS	2158041	2158255	.	-	2	ID=Thupl.29379151s0005.1.v3.1.CDS.4;Parent=Thupl.29379151s0005.1.v3.1
29379151	JGI_gene	CDS	2157840	2157937	.	-	0	ID=Thupl.29379151s0005.1.v3.1.CDS.5;Parent=Thupl.29379151s0005.1.v3.1
29379151	JGI_gene	CDS	2157580	2157672	.	-	1	ID=Thupl.29379151s0005.1.v3.1.CDS.6;Parent=Thupl.29379151s0005.1.v3.1
29379151	JGI_gene	CDS	2157135	2157350	.	-	1	ID=Thupl.29379151s0005.1.v3.1.CDS.7;Parent=Thupl.29379151s0005.1.v3.1
29379151	JGI_gene	CDS	2156912	2157050	.	-	1	ID=Thupl.29379151s0005.1.v3.1.CDS.8;Parent=Thupl.29379151s0005.1.v3.1
29379151	JGI_gene	CDS	2156171	2156419	.	-	0	ID=Thupl.29379151s0005.1.v3.1.CDS.9;Parent=Thupl.29379151s0005.1.v3.1
29379151	JGI_gene	three_prime_UTR	2155475	2155749	.	-	.	ID=Thupl.29379151s0005.1.v3.1.three_prime_UTR.1;Parent=Thupl.29379151s0005.1.v3.1
29379151	JGI_gene	CDS	2155750	2156046	.	-	0	ID=Thupl.29379151s0005.1.v3.1.CDS.10;Parent=Thupl.29379151s0005.1.v3.1
29379151	JGI_gene	gene	2178951	2185657	.	-	.	ID=Thupl.29379151s0006.v3.1;Name=Thupl.29379151s0006
29379151	JGI_gene	mRNA	2178951	2185657	.	-	.	ID=Thupl.29379151s0006.1.v3.1;Name=Thupl.29379151s0006.1;longest=1;Parent=Thupl.29379151s0006.v3.1
29379151	JGI_gene	CDS	2185575	2185657	.	-	0	ID=Thupl.29379151s0006.1.v3.1.CDS.1;Parent=Thupl.29379151s0006.1.v3.1
29379151	JGI_gene	CDS	2181427	2181512	.	-	1	ID=Thupl.29379151s0006.1.v3.1.CDS.2;Parent=Thupl.29379151s0006.1.v3.1
29379151	JGI_gene	CDS	2181095	2181306	.	-	2	ID=Thupl.29379151s0006.1.v3.1.CDS.3;Parent=Thupl.29379151s0006.1.v3.1
29379151	JGI_gene	CDS	2180915	2181010	.	-	0	ID=Thupl.29379151s0006.1.v3.1.CDS.4;Parent=Thupl.29379151s0006.1.v3.1
29379151	JGI_gene	CDS	2180696	2180786	.	-	0	ID=Thupl.29379151s0006.1.v3.1.CDS.5;Parent=Thupl.29379151s0006.1.v3.1
29379151	JGI_gene	CDS	2180451	2180472	.	-	2	ID=Thupl.29379151s0006.1.v3.1.CDS.6;Parent=Thupl.29379151s0006.1.v3.1
29379151	JGI_gene	CDS	2180064	2180279	.	-	1	ID=Thupl.29379151s0006.1.v3.1.CDS.7;Parent=Thupl.29379151s0006.1.v3.1
29379151	JGI_gene	CDS	2179841	2179979	.	-	1	ID=Thupl.29379151s0006.1.v3.1.CDS.8;Parent=Thupl.29379151s0006.1.v3.1
29379151	JGI_gene	CDS	2179366	2179614	.	-	0	ID=Thupl.29379151s0006.1.v3.1.CDS.9;Parent=Thupl.29379151s0006.1.v3.1
29379151	JGI_gene	CDS	2178951	2179247	.	-	0	ID=Thupl.29379151s0006.1.v3.1.CDS.10;Parent=Thupl.29379151s0006.1.v3.1
29379151	JGI_gene	gene	2189395	2191345	.	+	.	ID=Thupl.29379151s0007.v3.1;Name=Thupl.29379151s0007
29379151	JGI_gene	mRNA	2189395	2191345	.	+	.	ID=Thupl.29379151s0007.1.v3.1;Name=Thupl.29379151s0007.1;longest=1;Parent=Thupl.29379151s0007.v3.1
29379151	JGI_gene	CDS	2189395	2189481	.	+	0	ID=Thupl.29379151s0007.1.v3.1.CDS.1;Parent=Thupl.29379151s0007.1.v3.1
29379151	JGI_gene	CDS	2189700	2189801	.	+	0	ID=Thupl.29379151s0007.1.v3.1.CDS.2;Parent=Thupl.29379151s0007.1.v3.1
29379151	JGI_gene	CDS	2190021	2190235	.	+	0	ID=Thupl.29379151s0007.1.v3.1.CDS.3;Parent=Thupl.29379151s0007.1.v3.1
29379151	JGI_gene	CDS	2190320	2190379	.	+	1	ID=Thupl.29379151s0007.1.v3.1.CDS.4;Parent=Thupl.29379151s0007.1.v3.1
29379151	JGI_gene	CDS	2190552	2190616	.	+	1	ID=Thupl.29379151s0007.1.v3.1.CDS.5;Parent=Thupl.29379151s0007.1.v3.1
29379151	JGI_gene	CDS	2190767	2190933	.	+	2	ID=Thupl.29379151s0007.1.v3.1.CDS.6;Parent=Thupl.29379151s0007.1.v3.1
29379151	JGI_gene	CDS	2191049	2191345	.	+	0	ID=Thupl.29379151s0007.1.v3.1.CDS.7;Parent=Thupl.29379151s0007.1.v3.1
29379151	JGI_gene	gene	2227898	2230952	.	-	.	ID=Thupl.29379151s0008.v3.1;Name=Thupl.29379151s0008
29379151	JGI_gene	mRNA	2227898	2230952	.	-	.	ID=Thupl.29379151s0008.1.v3.1;Name=Thupl.29379151s0008.1;longest=1;Parent=Thupl.29379151s0008.v3.1
29379151	JGI_gene	three_prime_UTR	2227898	2228604	.	-	.	ID=Thupl.29379151s0008.1.v3.1.three_prime_UTR.1;Parent=Thupl.29379151s0008.1.v3.1
29379151	JGI_gene	CDS	2228605	2229924	.	-	0	ID=Thupl.29379151s0008.1.v3.1.CDS.1;Parent=Thupl.29379151s0008.1.v3.1
29379151	JGI_gene	five_prime_UTR	2229925	2230952	.	-	.	ID=Thupl.29379151s0008.1.v3.1.five_prime_UTR.1;Parent=Thupl.29379151s0008.1.v3.1
29379152	JGI_gene	gene	310030	321628	.	+	.	ID=Thupl.29379152s0001.v3.1;Name=Thupl.29379152s0001
29379152	JGI_gene	mRNA	310030	321628	.	+	.	ID=Thupl.29379152s0001.1.v3.1;Name=Thupl.29379152s0001.1;longest=1;Parent=Thupl.29379152s0001.v3.1
29379152	JGI_gene	five_prime_UTR	310030	310257	.	+	.	ID=Thupl.29379152s0001.1.v3.1.five_prime_UTR.1;Parent=Thupl.29379152s0001.1.v3.1
29379152	JGI_gene	CDS	310258	310626	.	+	0	ID=Thupl.29379152s0001.1.v3.1.CDS.1;Parent=Thupl.29379152s0001.1.v3.1
29379152	JGI_gene	CDS	310748	310992	.	+	0	ID=Thupl.29379152s0001.1.v3.1.CDS.2;Parent=Thupl.29379152s0001.1.v3.1
29379152	JGI_gene	CDS	311098	311251	.	+	1	ID=Thupl.29379152s0001.1.v3.1.CDS.3;Parent=Thupl.29379152s0001.1.v3.1
29379152	JGI_gene	CDS	313464	313678	.	+	0	ID=Thupl.29379152s0001.1.v3.1.CDS.4;Parent=Thupl.29379152s0001.1.v3.1
29379152	JGI_gene	CDS	313919	314036	.	+	1	ID=Thupl.29379152s0001.1.v3.1.CDS.5;Parent=Thupl.29379152s0001.1.v3.1
29379152	JGI_gene	CDS	314153	314363	.	+	0	ID=Thupl.29379152s0001.1.v3.1.CDS.6;Parent=Thupl.29379152s0001.1.v3.1
29379152	JGI_gene	CDS	320763	320824	.	+	2	ID=Thupl.29379152s0001.1.v3.1.CDS.7;Parent=Thupl.29379152s0001.1.v3.1
29379152	JGI_gene	CDS	320930	321148	.	+	0	ID=Thupl.29379152s0001.1.v3.1.CDS.8;Parent=Thupl.29379152s0001.1.v3.1
29379152	JGI_gene	three_prime_UTR	321149	321628	.	+	.	ID=Thupl.29379152s0001.1.v3.1.three_prime_UTR.1;Parent=Thupl.29379152s0001.1.v3.1
29379152	JGI_gene	gene	521983	523585	.	-	.	ID=Thupl.29379152s0002.v3.1;Name=Thupl.29379152s0002
29379152	JGI_gene	mRNA	521983	523585	.	-	.	ID=Thupl.29379152s0002.1.v3.1;Name=Thupl.29379152s0002.1;longest=1;Parent=Thupl.29379152s0002.v3.1
29379152	JGI_gene	CDS	523192	523547	.	-	0	ID=Thupl.29379152s0002.1.v3.1.CDS.1;Parent=Thupl.29379152s0002.1.v3.1
29379152	JGI_gene	five_prime_UTR	523548	523585	.	-	.	ID=Thupl.29379152s0002.1.v3.1.five_prime_UTR.1;Parent=Thupl.29379152s0002.1.v3.1
29379152	JGI_gene	CDS	522731	522822	.	-	1	ID=Thupl.29379152s0002.1.v3.1.CDS.2;Parent=Thupl.29379152s0002.1.v3.1
29379152	JGI_gene	three_prime_UTR	521983	522302	.	-	.	ID=Thupl.29379152s0002.1.v3.1.three_prime_UTR.1;Parent=Thupl.29379152s0002.1.v3.1
29379152	JGI_gene	CDS	522303	522547	.	-	2	ID=Thupl.29379152s0002.1.v3.1.CDS.3;Parent=Thupl.29379152s0002.1.v3.1
29379152	JGI_gene	gene	1033172	1064337	.	+	.	ID=Thupl.29379152s0003.v3.1;Name=Thupl.29379152s0003
29379152	JGI_gene	mRNA	1033172	1064337	.	+	.	ID=Thupl.29379152s0003.1.v3.1;Name=Thupl.29379152s0003.1;longest=1;Parent=Thupl.29379152s0003.v3.1
29379152	JGI_gene	five_prime_UTR	1033172	1033525	.	+	.	ID=Thupl.29379152s0003.1.v3.1.five_prime_UTR.1;Parent=Thupl.29379152s0003.1.v3.1
29379152	JGI_gene	five_prime_UTR	1033679	1033733	.	+	.	ID=Thupl.29379152s0003.1.v3.1.five_prime_UTR.2;Parent=Thupl.29379152s0003.1.v3.1
29379152	JGI_gene	CDS	1033734	1033849	.	+	0	ID=Thupl.29379152s0003.1.v3.1.CDS.1;Parent=Thupl.29379152s0003.1.v3.1
29379152	JGI_gene	CDS	1053283	1053345	.	+	1	ID=Thupl.29379152s0003.1.v3.1.CDS.2;Parent=Thupl.29379152s0003.1.v3.1
29379152	JGI_gene	CDS	1062941	1063018	.	+	1	ID=Thupl.29379152s0003.1.v3.1.CDS.3;Parent=Thupl.29379152s0003.1.v3.1
29379152	JGI_gene	CDS	1063190	1063352	.	+	1	ID=Thupl.29379152s0003.1.v3.1.CDS.4;Parent=Thupl.29379152s0003.1.v3.1
29379152	JGI_gene	CDS	1063557	1063823	.	+	0	ID=Thupl.29379152s0003.1.v3.1.CDS.5;Parent=Thupl.29379152s0003.1.v3.1
29379152	JGI_gene	three_prime_UTR	1063824	1064337	.	+	.	ID=Thupl.29379152s0003.1.v3.1.three_prime_UTR.1;Parent=Thupl.29379152s0003.1.v3.1
29379152	JGI_gene	gene	1168018	1168224	.	+	.	ID=Thupl.29379152s0004.v3.1;Name=Thupl.29379152s0004
29379152	JGI_gene	mRNA	1168018	1168224	.	+	.	ID=Thupl.29379152s0004.1.v3.1;Name=Thupl.29379152s0004.1;longest=1;Parent=Thupl.29379152s0004.v3.1
29379152	JGI_gene	CDS	1168018	1168224	.	+	0	ID=Thupl.29379152s0004.1.v3.1.CDS.1;Parent=Thupl.29379152s0004.1.v3.1
29379152	JGI_gene	gene	1540049	1546624	.	+	.	ID=Thupl.29379152s0005.v3.1;Name=Thupl.29379152s0005
29379152	JGI_gene	mRNA	1540049	1546624	.	+	.	ID=Thupl.29379152s0005.1.v3.1;Name=Thupl.29379152s0005.1;longest=1;Parent=Thupl.29379152s0005.v3.1
29379152	JGI_gene	five_prime_UTR	1540049	1540490	.	+	.	ID=Thupl.29379152s0005.1.v3.1.five_prime_UTR.1;Parent=Thupl.29379152s0005.1.v3.1
29379152	JGI_gene	CDS	1540491	1540597	.	+	0	ID=Thupl.29379152s0005.1.v3.1.CDS.1;Parent=Thupl.29379152s0005.1.v3.1
29379152	JGI_gene	CDS	1540681	1540763	.	+	1	ID=Thupl.29379152s0005.1.v3.1.CDS.2;Parent=Thupl.29379152s0005.1.v3.1
29379152	JGI_gene	CDS	1540948	1541140	.	+	2	ID=Thupl.29379152s0005.1.v3.1.CDS.3;Parent=Thupl.29379152s0005.1.v3.1
29379152	JGI_gene	CDS	1541726	1541864	.	+	1	ID=Thupl.29379152s0005.1.v3.1.CDS.4;Parent=Thupl.29379152s0005.1.v3.1
29379152	JGI_gene	CDS	1541969	1542134	.	+	0	ID=Thupl.29379152s0005.1.v3.1.CDS.5;Parent=Thupl.29379152s0005.1.v3.1
29379152	JGI_gene	CDS	1542358	1542524	.	+	2	ID=Thupl.29379152s0005.1.v3.1.CDS.6;Parent=Thupl.29379152s0005.1.v3.1
29379152	JGI_gene	CDS	1542611	1542784	.	+	0	ID=Thupl.29379152s0005.1.v3.1.CDS.7;Parent=Thupl.29379152s0005.1.v3.1
29379152	JGI_gene	CDS	1542910	1543005	.	+	0	ID=Thupl.29379152s0005.1.v3.1.CDS.8;Parent=Thupl.29379152s0005.1.v3.1
29379152	JGI_gene	CDS	1543167	1543283	.	+	0	ID=Thupl.29379152s0005.1.v3.1.CDS.9;Parent=Thupl.29379152s0005.1.v3.1
29379152	JGI_gene	CDS	1543394	1543713	.	+	0	ID=Thupl.29379152s0005.1.v3.1.CDS.10;Parent=Thupl.29379152s0005.1.v3.1
29379152	JGI_gene	CDS	1544047	1544326	.	+	1	ID=Thupl.29379152s0005.1.v3.1.CDS.11;Parent=Thupl.29379152s0005.1.v3.1
29379152	JGI_gene	CDS	1545378	1545686	.	+	0	ID=Thupl.29379152s0005.1.v3.1.CDS.12;Parent=Thupl.29379152s0005.1.v3.1
29379152	JGI_gene	three_prime_UTR	1545687	1546624	.	+	.	ID=Thupl.29379152s0005.1.v3.1.three_prime_UTR.1;Parent=Thupl.29379152s0005.1.v3.1
29379152	JGI_gene	gene	2468371	2470931	.	+	.	ID=Thupl.29379152s0006.v3.1;Name=Thupl.29379152s0006
29379152	JGI_gene	mRNA	2468371	2470931	.	+	.	ID=Thupl.29379152s0006.1.v3.1;Name=Thupl.29379152s0006.1;longest=1;Parent=Thupl.29379152s0006.v3.1
29379152	JGI_gene	five_prime_UTR	2468371	2469719	.	+	.	ID=Thupl.29379152s0006.1.v3.1.five_prime_UTR.1;Parent=Thupl.29379152s0006.1.v3.1
29379152	JGI_gene	CDS	2469720	2470517	.	+	0	ID=Thupl.29379152s0006.1.v3.1.CDS.1;Parent=Thupl.29379152s0006.1.v3.1
29379152	JGI_gene	three_prime_UTR	2470518	2470931	.	+	.	ID=Thupl.29379152s0006.1.v3.1.three_prime_UTR.1;Parent=Thupl.29379152s0006.1.v3.1
29379152	JGI_gene	gene	2670171	2670492	.	-	.	ID=Thupl.29379152s0007.v3.1;Name=Thupl.29379152s0007
29379152	JGI_gene	mRNA	2670171	2670492	.	-	.	ID=Thupl.29379152s0007.1.v3.1;Name=Thupl.29379152s0007.1;longest=1;Parent=Thupl.29379152s0007.v3.1
29379152	JGI_gene	CDS	2670437	2670492	.	-	0	ID=Thupl.29379152s0007.1.v3.1.CDS.1;Parent=Thupl.29379152s0007.1.v3.1
29379152	JGI_gene	CDS	2670171	2670297	.	-	1	ID=Thupl.29379152s0007.1.v3.1.CDS.2;Parent=Thupl.29379152s0007.1.v3.1
29379152	JGI_gene	gene	2671277	2673578	.	-	.	ID=Thupl.29379152s0008.v3.1;Name=Thupl.29379152s0008
29379152	JGI_gene	mRNA	2671277	2673578	.	-	.	ID=Thupl.29379152s0008.1.v3.1;Name=Thupl.29379152s0008.1;longest=1;Parent=Thupl.29379152s0008.v3.1
29379152	JGI_gene	three_prime_UTR	2671277	2671712	.	-	.	ID=Thupl.29379152s0008.1.v3.1.three_prime_UTR.1;Parent=Thupl.29379152s0008.1.v3.1
29379152	JGI_gene	CDS	2671713	2672510	.	-	0	ID=Thupl.29379152s0008.1.v3.1.CDS.1;Parent=Thupl.29379152s0008.1.v3.1
29379152	JGI_gene	five_prime_UTR	2672511	2673578	.	-	.	ID=Thupl.29379152s0008.1.v3.1.five_prime_UTR.1;Parent=Thupl.29379152s0008.1.v3.1
29379154	JGI_gene	gene	290238	354153	.	+	.	ID=Thupl.29379154s0001.v3.1;Name=Thupl.29379154s0001
29379154	JGI_gene	mRNA	290238	354153	.	+	.	ID=Thupl.29379154s0001.1.v3.1;Name=Thupl.29379154s0001.1;longest=1;Parent=Thupl.29379154s0001.v3.1
29379154	JGI_gene	five_prime_UTR	290238	290473	.	+	.	ID=Thupl.29379154s0001.1.v3.1.five_prime_UTR.1;Parent=Thupl.29379154s0001.1.v3.1
29379154	JGI_gene	CDS	290474	290655	.	+	0	ID=Thupl.29379154s0001.1.v3.1.CDS.1;Parent=Thupl.29379154s0001.1.v3.1
29379154	JGI_gene	CDS	300294	300348	.	+	1	ID=Thupl.29379154s0001.1.v3.1.CDS.2;Parent=Thupl.29379154s0001.1.v3.1
29379154	JGI_gene	CDS	346790	346851	.	+	0	ID=Thupl.29379154s0001.1.v3.1.CDS.3;Parent=Thupl.29379154s0001.1.v3.1
29379154	JGI_gene	CDS	353382	353481	.	+	1	ID=Thupl.29379154s0001.1.v3.1.CDS.4;Parent=Thupl.29379154s0001.1.v3.1
29379154	JGI_gene	CDS	353612	353653	.	+	0	ID=Thupl.29379154s0001.1.v3.1.CDS.5;Parent=Thupl.29379154s0001.1.v3.1
29379154	JGI_gene	CDS	353742	353768	.	+	0	ID=Thupl.29379154s0001.1.v3.1.CDS.6;Parent=Thupl.29379154s0001.1.v3.1
29379154	JGI_gene	CDS	354017	354097	.	+	0	ID=Thupl.29379154s0001.1.v3.1.CDS.7;Parent=Thupl.29379154s0001.1.v3.1
29379154	JGI_gene	three_prime_UTR	354098	354153	.	+	.	ID=Thupl.29379154s0001.1.v3.1.three_prime_UTR.1;Parent=Thupl.29379154s0001.1.v3.1
29379155	JGI_gene	gene	34161	322580	.	+	.	ID=Thupl.29379155s0001.v3.1;Name=Thupl.29379155s0001
29379155	JGI_gene	mRNA	34161	322580	.	+	.	ID=Thupl.29379155s0001.1.v3.1;Name=Thupl.29379155s0001.1;longest=1;Parent=Thupl.29379155s0001.v3.1
29379155	JGI_gene	five_prime_UTR	34161	34351	.	+	.	ID=Thupl.29379155s0001.1.v3.1.five_prime_UTR.1;Parent=Thupl.29379155s0001.1.v3.1
29379155	JGI_gene	five_prime_UTR	34432	34451	.	+	.	ID=Thupl.29379155s0001.1.v3.1.five_prime_UTR.2;Parent=Thupl.29379155s0001.1.v3.1
29379155	JGI_gene	CDS	34452	34575	.	+	0	ID=Thupl.29379155s0001.1.v3.1.CDS.1;Parent=Thupl.29379155s0001.1.v3.1
29379155	JGI_gene	CDS	35225	35349	.	+	2	ID=Thupl.29379155s0001.1.v3.1.CDS.2;Parent=Thupl.29379155s0001.1.v3.1
29379155	JGI_gene	CDS	64683	64738	.	+	0	ID=Thupl.29379155s0001.1.v3.1.CDS.3;Parent=Thupl.29379155s0001.1.v3.1
29379155	JGI_gene	CDS	64846	64903	.	+	1	ID=Thupl.29379155s0001.1.v3.1.CDS.4;Parent=Thupl.29379155s0001.1.v3.1
29379155	JGI_gene	CDS	65072	65206	.	+	0	ID=Thupl.29379155s0001.1.v3.1.CDS.5;Parent=Thupl.29379155s0001.1.v3.1
29379155	JGI_gene	CDS	92414	92497	.	+	0	ID=Thupl.29379155s0001.1.v3.1.CDS.6;Parent=Thupl.29379155s0001.1.v3.1
29379155	JGI_gene	CDS	92596	92676	.	+	0	ID=Thupl.29379155s0001.1.v3.1.CDS.7;Parent=Thupl.29379155s0001.1.v3.1
29379155	JGI_gene	CDS	92874	92939	.	+	0	ID=Thupl.29379155s0001.1.v3.1.CDS.8;Parent=Thupl.29379155s0001.1.v3.1
29379155	JGI_gene	CDS	93019	93135	.	+	0	ID=Thupl.29379155s0001.1.v3.1.CDS.9;Parent=Thupl.29379155s0001.1.v3.1
29379155	JGI_gene	CDS	126835	126882	.	+	0	ID=Thupl.29379155s0001.1.v3.1.CDS.10;Parent=Thupl.29379155s0001.1.v3.1
29379155	JGI_gene	CDS	127123	127208	.	+	0	ID=Thupl.29379155s0001.1.v3.1.CDS.11;Parent=Thupl.29379155s0001.1.v3.1
29379155	JGI_gene	CDS	127325	127385	.	+	1	ID=Thupl.29379155s0001.1.v3.1.CDS.12;Parent=Thupl.29379155s0001.1.v3.1
29379155	JGI_gene	CDS	168629	168811	.	+	0	ID=Thupl.29379155s0001.1.v3.1.CDS.13;Parent=Thupl.29379155s0001.1.v3.1
29379155	JGI_gene	CDS	238034	238165	.	+	0	ID=Thupl.29379155s0001.1.v3.1.CDS.14;Parent=Thupl.29379155s0001.1.v3.1
29379155	JGI_gene	CDS	238291	238352	.	+	0	ID=Thupl.29379155s0001.1.v3.1.CDS.15;Parent=Thupl.29379155s0001.1.v3.1
29379155	JGI_gene	CDS	249446	249529	.	+	1	ID=Thupl.29379155s0001.1.v3.1.CDS.16;Parent=Thupl.29379155s0001.1.v3.1
29379155	JGI_gene	CDS	291443	291574	.	+	1	ID=Thupl.29379155s0001.1.v3.1.CDS.17;Parent=Thupl.29379155s0001.1.v3.1
29379155	JGI_gene	CDS	302779	302875	.	+	1	ID=Thupl.29379155s0001.1.v3.1.CDS.18;Parent=Thupl.29379155s0001.1.v3.1
29379155	JGI_gene	CDS	303084	303218	.	+	0	ID=Thupl.29379155s0001.1.v3.1.CDS.19;Parent=Thupl.29379155s0001.1.v3.1
29379155	JGI_gene	CDS	303328	303395	.	+	0	ID=Thupl.29379155s0001.1.v3.1.CDS.20;Parent=Thupl.29379155s0001.1.v3.1
29379155	JGI_gene	CDS	321602	321638	.	+	1	ID=Thupl.29379155s0001.1.v3.1.CDS.21;Parent=Thupl.29379155s0001.1.v3.1
29379155	JGI_gene	three_prime_UTR	321639	321728	.	+	.	ID=Thupl.29379155s0001.1.v3.1.three_prime_UTR.1;Parent=Thupl.29379155s0001.1.v3.1
29379155	JGI_gene	three_prime_UTR	321887	322580	.	+	.	ID=Thupl.29379155s0001.1.v3.1.three_prime_UTR.2;Parent=Thupl.29379155s0001.1.v3.1
29379155	JGI_gene	gene	345651	346154	.	+	.	ID=Thupl.29379155s0002.v3.1;Name=Thupl.29379155s0002
29379155	JGI_gene	mRNA	345651	346154	.	+	.	ID=Thupl.29379155s0002.1.v3.1;Name=Thupl.29379155s0002.1;longest=1;Parent=Thupl.29379155s0002.v3.1
29379155	JGI_gene	CDS	345651	346154	.	+	0	ID=Thupl.29379155s0002.1.v3.1.CDS.1;Parent=Thupl.29379155s0002.1.v3.1
29379155	JGI_gene	gene	386230	390045	.	-	.	ID=Thupl.29379155s0003.v3.1;Name=Thupl.29379155s0003
29379155	JGI_gene	mRNA	386230	390045	.	-	.	ID=Thupl.29379155s0003.1.v3.1;Name=Thupl.29379155s0003.1;longest=1;Parent=Thupl.29379155s0003.v3.1
29379155	JGI_gene	CDS	388462	389677	.	-	0	ID=Thupl.29379155s0003.1.v3.1.CDS.1;Parent=Thupl.29379155s0003.1.v3.1
29379155	JGI_gene	five_prime_UTR	389678	390045	.	-	.	ID=Thupl.29379155s0003.1.v3.1.five_prime_UTR.1;Parent=Thupl.29379155s0003.1.v3.1
29379155	JGI_gene	CDS	387307	387389	.	-	2	ID=Thupl.29379155s0003.1.v3.1.CDS.2;Parent=Thupl.29379155s0003.1.v3.1
29379155	JGI_gene	three_prime_UTR	386230	387019	.	-	.	ID=Thupl.29379155s0003.1.v3.1.three_prime_UTR.1;Parent=Thupl.29379155s0003.1.v3.1
29379155	JGI_gene	CDS	387020	387121	.	-	0	ID=Thupl.29379155s0003.1.v3.1.CDS.3;Parent=Thupl.29379155s0003.1.v3.1
29379155	JGI_gene	gene	584058	585483	.	+	.	ID=Thupl.29379155s0004.v3.1;Name=Thupl.29379155s0004
29379155	JGI_gene	mRNA	584058	585483	.	+	.	ID=Thupl.29379155s0004.1.v3.1;Name=Thupl.29379155s0004.1;longest=1;Parent=Thupl.29379155s0004.v3.1
29379155	JGI_gene	five_prime_UTR	584058	584312	.	+	.	ID=Thupl.29379155s0004.1.v3.1.five_prime_UTR.1;Parent=Thupl.29379155s0004.1.v3.1
29379155	JGI_gene	CDS	584313	585074	.	+	0	ID=Thupl.29379155s0004.1.v3.1.CDS.1;Parent=Thupl.29379155s0004.1.v3.1
29379155	JGI_gene	CDS	585162	585242	.	+	0	ID=Thupl.29379155s0004.1.v3.1.CDS.2;Parent=Thupl.29379155s0004.1.v3.1
29379155	JGI_gene	three_prime_UTR	585243	585483	.	+	.	ID=Thupl.29379155s0004.1.v3.1.three_prime_UTR.1;Parent=Thupl.29379155s0004.1.v3.1
29379155	JGI_gene	gene	621084	621401	.	-	.	ID=Thupl.29379155s0005.v3.1;Name=Thupl.29379155s0005
29379155	JGI_gene	mRNA	621084	621401	.	-	.	ID=Thupl.29379155s0005.1.v3.1;Name=Thupl.29379155s0005.1;longest=1;Parent=Thupl.29379155s0005.v3.1
29379155	JGI_gene	CDS	621084	621401	.	-	0	ID=Thupl.29379155s0005.1.v3.1.CDS.1;Parent=Thupl.29379155s0005.1.v3.1
29379155	JGI_gene	gene	880287	883495	.	+	.	ID=Thupl.29379155s0006.v3.1;Name=Thupl.29379155s0006
29379155	JGI_gene	mRNA	880287	883495	.	+	.	ID=Thupl.29379155s0006.1.v3.1;Name=Thupl.29379155s0006.1;longest=1;Parent=Thupl.29379155s0006.v3.1
29379155	JGI_gene	five_prime_UTR	880287	880318	.	+	.	ID=Thupl.29379155s0006.1.v3.1.five_prime_UTR.1;Parent=Thupl.29379155s0006.1.v3.1
29379155	JGI_gene	CDS	880319	882973	.	+	0	ID=Thupl.29379155s0006.1.v3.1.CDS.1;Parent=Thupl.29379155s0006.1.v3.1
29379155	JGI_gene	three_prime_UTR	882974	883495	.	+	.	ID=Thupl.29379155s0006.1.v3.1.three_prime_UTR.1;Parent=Thupl.29379155s0006.1.v3.1
29379155	JGI_gene	gene	1249642	1252049	.	+	.	ID=Thupl.29379155s0007.v3.1;Name=Thupl.29379155s0007
29379155	JGI_gene	mRNA	1249642	1252049	.	+	.	ID=Thupl.29379155s0007.1.v3.1;Name=Thupl.29379155s0007.1;longest=1;Parent=Thupl.29379155s0007.v3.1
29379155	JGI_gene	five_prime_UTR	1249642	1250535	.	+	.	ID=Thupl.29379155s0007.1.v3.1.five_prime_UTR.1;Parent=Thupl.29379155s0007.1.v3.1
29379155	JGI_gene	CDS	1250536	1251342	.	+	0	ID=Thupl.29379155s0007.1.v3.1.CDS.1;Parent=Thupl.29379155s0007.1.v3.1
29379155	JGI_gene	three_prime_UTR	1251343	1252049	.	+	.	ID=Thupl.29379155s0007.1.v3.1.three_prime_UTR.1;Parent=Thupl.29379155s0007.1.v3.1
29379155	JGI_gene	gene	1427211	1450221	.	+	.	ID=Thupl.29379155s0008.v3.1;Name=Thupl.29379155s0008
29379155	JGI_gene	mRNA	1427211	1450221	.	+	.	ID=Thupl.29379155s0008.1.v3.1;Name=Thupl.29379155s0008.1;longest=1;Parent=Thupl.29379155s0008.v3.1
29379155	JGI_gene	five_prime_UTR	1427211	1427274	.	+	.	ID=Thupl.29379155s0008.1.v3.1.five_prime_UTR.1;Parent=Thupl.29379155s0008.1.v3.1
29379155	JGI_gene	CDS	1427275	1427505	.	+	0	ID=Thupl.29379155s0008.1.v3.1.CDS.1;Parent=Thupl.29379155s0008.1.v3.1
29379155	JGI_gene	CDS	1434986	1435088	.	+	0	ID=Thupl.29379155s0008.1.v3.1.CDS.2;Parent=Thupl.29379155s0008.1.v3.1
29379155	JGI_gene	CDS	1448827	1449878	.	+	2	ID=Thupl.29379155s0008.1.v3.1.CDS.3;Parent=Thupl.29379155s0008.1.v3.1
29379155	JGI_gene	three_prime_UTR	1449879	1450221	.	+	.	ID=Thupl.29379155s0008.1.v3.1.three_prime_UTR.1;Parent=Thupl.29379155s0008.1.v3.1
29379155	JGI_gene	gene	1585404	1587854	.	-	.	ID=Thupl.29379155s0009.v3.1;Name=Thupl.29379155s0009
29379155	JGI_gene	mRNA	1585404	1587854	.	-	.	ID=Thupl.29379155s0009.1.v3.1;Name=Thupl.29379155s0009.1;longest=1;Parent=Thupl.29379155s0009.v3.1
29379155	JGI_gene	CDS	1587661	1587732	.	-	0	ID=Thupl.29379155s0009.1.v3.1.CDS.1;Parent=Thupl.29379155s0009.1.v3.1
29379155	JGI_gene	five_prime_UTR	1587733	1587854	.	-	.	ID=Thupl.29379155s0009.1.v3.1.five_prime_UTR.1;Parent=Thupl.29379155s0009.1.v3.1
29379155	JGI_gene	CDS	1586808	1587277	.	-	0	ID=Thupl.29379155s0009.1.v3.1.CDS.2;Parent=Thupl.29379155s0009.1.v3.1
29379155	JGI_gene	CDS	1586396	1586726	.	-	1	ID=Thupl.29379155s0009.1.v3.1.CDS.3;Parent=Thupl.29379155s0009.1.v3.1
29379155	JGI_gene	three_prime_UTR	1585404	1585721	.	-	.	ID=Thupl.29379155s0009.1.v3.1.three_prime_UTR.1;Parent=Thupl.29379155s0009.1.v3.1
29379155	JGI_gene	CDS	1585722	1585982	.	-	0	ID=Thupl.29379155s0009.1.v3.1.CDS.4;Parent=Thupl.29379155s0009.1.v3.1
29379155	JGI_gene	gene	1587976	1622390	.	+	.	ID=Thupl.29379155s0010.v3.1;Name=Thupl.29379155s0010
29379155	JGI_gene	mRNA	1587976	1622390	.	+	.	ID=Thupl.29379155s0010.1.v3.1;Name=Thupl.29379155s0010.1;longest=1;Parent=Thupl.29379155s0010.v3.1
29379155	JGI_gene	five_prime_UTR	1587976	1588153	.	+	.	ID=Thupl.29379155s0010.1.v3.1.five_prime_UTR.1;Parent=Thupl.29379155s0010.1.v3.1
29379155	JGI_gene	five_prime_UTR	1588304	1588471	.	+	.	ID=Thupl.29379155s0010.1.v3.1.five_prime_UTR.2;Parent=Thupl.29379155s0010.1.v3.1
29379155	JGI_gene	CDS	1588472	1588490	.	+	0	ID=Thupl.29379155s0010.1.v3.1.CDS.1;Parent=Thupl.29379155s0010.1.v3.1
29379155	JGI_gene	CDS	1607212	1607252	.	+	2	ID=Thupl.29379155s0010.1.v3.1.CDS.2;Parent=Thupl.29379155s0010.1.v3.1
29379155	JGI_gene	CDS	1621745	1621909	.	+	0	ID=Thupl.29379155s0010.1.v3.1.CDS.3;Parent=Thupl.29379155s0010.1.v3.1
29379155	JGI_gene	three_prime_UTR	1621910	1622390	.	+	.	ID=Thupl.29379155s0010.1.v3.1.three_prime_UTR.1;Parent=Thupl.29379155s0010.1.v3.1
29379155	JGI_gene	gene	1953158	1962093	.	+	.	ID=Thupl.29379155s0011.v3.1;Name=Thupl.29379155s0011
29379155	JGI_gene	mRNA	1953158	1962093	.	+	.	ID=Thupl.29379155s0011.1.v3.1;Name=Thupl.29379155s0011.1;longest=1;Parent=Thupl.29379155s0011.v3.1
29379155	JGI_gene	five_prime_UTR	1953158	1953291	.	+	.	ID=Thupl.29379155s0011.1.v3.1.five_prime_UTR.1;Parent=Thupl.29379155s0011.1.v3.1
29379155	JGI_gene	five_prime_UTR	1954643	1954781	.	+	.	ID=Thupl.29379155s0011.1.v3.1.five_prime_UTR.2;Parent=Thupl.29379155s0011.1.v3.1
29379155	JGI_gene	CDS	1954782	1954921	.	+	0	ID=Thupl.29379155s0011.1.v3.1.CDS.1;Parent=Thupl.29379155s0011.1.v3.1
29379155	JGI_gene	CDS	1955026	1955155	.	+	1	ID=Thupl.29379155s0011.1.v3.1.CDS.2;Parent=Thupl.29379155s0011.1.v3.1
29379155	JGI_gene	CDS	1955274	1955432	.	+	0	ID=Thupl.29379155s0011.1.v3.1.CDS.3;Parent=Thupl.29379155s0011.1.v3.1
29379155	JGI_gene	CDS	1955698	1956035	.	+	0	ID=Thupl.29379155s0011.1.v3.1.CDS.4;Parent=Thupl.29379155s0011.1.v3.1
29379155	JGI_gene	CDS	1956132	1956270	.	+	1	ID=Thupl.29379155s0011.1.v3.1.CDS.5;Parent=Thupl.29379155s0011.1.v3.1
29379155	JGI_gene	CDS	1956381	1956478	.	+	0	ID=Thupl.29379155s0011.1.v3.1.CDS.6;Parent=Thupl.29379155s0011.1.v3.1
29379155	JGI_gene	CDS	1956556	1956712	.	+	1	ID=Thupl.29379155s0011.1.v3.1.CDS.7;Parent=Thupl.29379155s0011.1.v3.1
29379155	JGI_gene	CDS	1956810	1956879	.	+	0	ID=Thupl.29379155s0011.1.v3.1.CDS.8;Parent=Thupl.29379155s0011.1.v3.1
29379155	JGI_gene	CDS	1957796	1957872	.	+	2	ID=Thupl.29379155s0011.1.v3.1.CDS.9;Parent=Thupl.29379155s0011.1.v3.1
29379155	JGI_gene	CDS	1957983	1958036	.	+	0	ID=Thupl.29379155s0011.1.v3.1.CDS.10;Parent=Thupl.29379155s0011.1.v3.1
29379155	JGI_gene	CDS	1958125	1958205	.	+	0	ID=Thupl.29379155s0011.1.v3.1.CDS.11;Parent=Thupl.29379155s0011.1.v3.1
29379155	JGI_gene	CDS	1958294	1958405	.	+	0	ID=Thupl.29379155s0011.1.v3.1.CDS.12;Parent=Thupl.29379155s0011.1.v3.1
29379155	JGI_gene	CDS	1958506	1958592	.	+	2	ID=Thupl.29379155s0011.1.v3.1.CDS.13;Parent=Thupl.29379155s0011.1.v3.1
29379155	JGI_gene	CDS	1958687	1958862	.	+	2	ID=Thupl.29379155s0011.1.v3.1.CDS.14;Parent=Thupl.29379155s0011.1.v3.1
29379155	JGI_gene	CDS	1958947	1959108	.	+	0	ID=Thupl.29379155s0011.1.v3.1.CDS.15;Parent=Thupl.29379155s0011.1.v3.1
29379155	JGI_gene	CDS	1959246	1959353	.	+	0	ID=Thupl.29379155s0011.1.v3.1.CDS.16;Parent=Thupl.29379155s0011.1.v3.1
29379155	JGI_gene	CDS	1959470	1959628	.	+	0	ID=Thupl.29379155s0011.1.v3.1.CDS.17;Parent=Thupl.29379155s0011.1.v3.1
29379155	JGI_gene	CDS	1959750	1959833	.	+	0	ID=Thupl.29379155s0011.1.v3.1.CDS.18;Parent=Thupl.29379155s0011.1.v3.1
29379155	JGI_gene	CDS	1960152	1960357	.	+	0	ID=Thupl.29379155s0011.1.v3.1.CDS.19;Parent=Thupl.29379155s0011.1.v3.1
29379155	JGI_gene	CDS	1960453	1960554	.	+	1	ID=Thupl.29379155s0011.1.v3.1.CDS.20;Parent=Thupl.29379155s0011.1.v3.1
29379155	JGI_gene	CDS	1960646	1960755	.	+	1	ID=Thupl.29379155s0011.1.v3.1.CDS.21;Parent=Thupl.29379155s0011.1.v3.1
29379155	JGI_gene	CDS	1960849	1961000	.	+	2	ID=Thupl.29379155s0011.1.v3.1.CDS.22;Parent=Thupl.29379155s0011.1.v3.1
29379155	JGI_gene	CDS	1961096	1961320	.	+	0	ID=Thupl.29379155s0011.1.v3.1.CDS.23;Parent=Thupl.29379155s0011.1.v3.1
29379155	JGI_gene	three_prime_UTR	1961321	1962093	.	+	.	ID=Thupl.29379155s0011.1.v3.1.three_prime_UTR.1;Parent=Thupl.29379155s0011.1.v3.1
29379155	JGI_gene	gene	2276894	2277268	.	+	.	ID=Thupl.29379155s0012.v3.1;Name=Thupl.29379155s0012
29379155	JGI_gene	mRNA	2276894	2277268	.	+	.	ID=Thupl.29379155s0012.1.v3.1;Name=Thupl.29379155s0012.1;longest=1;Parent=Thupl.29379155s0012.v3.1
29379155	JGI_gene	CDS	2276894	2277268	.	+	0	ID=Thupl.29379155s0012.1.v3.1.CDS.1;Parent=Thupl.29379155s0012.1.v3.1
29379155	JGI_gene	gene	2303860	2304069	.	-	.	ID=Thupl.29379155s0013.v3.1;Name=Thupl.29379155s0013
29379155	JGI_gene	mRNA	2303860	2304069	.	-	.	ID=Thupl.29379155s0013.1.v3.1;Name=Thupl.29379155s0013.1;longest=1;Parent=Thupl.29379155s0013.v3.1
29379155	JGI_gene	three_prime_UTR	2303860	2303894	.	-	.	ID=Thupl.29379155s0013.1.v3.1.three_prime_UTR.1;Parent=Thupl.29379155s0013.1.v3.1
29379155	JGI_gene	CDS	2303895	2304062	.	-	0	ID=Thupl.29379155s0013.1.v3.1.CDS.1;Parent=Thupl.29379155s0013.1.v3.1
29379155	JGI_gene	five_prime_UTR	2304063	2304069	.	-	.	ID=Thupl.29379155s0013.1.v3.1.five_prime_UTR.1;Parent=Thupl.29379155s0013.1.v3.1
29379155	JGI_gene	gene	2304240	2360544	.	+	.	ID=Thupl.29379155s0014.v3.1;Name=Thupl.29379155s0014
29379155	JGI_gene	mRNA	2304240	2360544	.	+	.	ID=Thupl.29379155s0014.1.v3.1;Name=Thupl.29379155s0014.1;longest=1;Parent=Thupl.29379155s0014.v3.1
29379155	JGI_gene	five_prime_UTR	2304240	2304445	.	+	.	ID=Thupl.29379155s0014.1.v3.1.five_prime_UTR.1;Parent=Thupl.29379155s0014.1.v3.1
29379155	JGI_gene	five_prime_UTR	2320870	2320983	.	+	.	ID=Thupl.29379155s0014.1.v3.1.five_prime_UTR.2;Parent=Thupl.29379155s0014.1.v3.1
29379155	JGI_gene	CDS	2320984	2321819	.	+	0	ID=Thupl.29379155s0014.1.v3.1.CDS.1;Parent=Thupl.29379155s0014.1.v3.1
29379155	JGI_gene	CDS	2322248	2322525	.	+	1	ID=Thupl.29379155s0014.1.v3.1.CDS.2;Parent=Thupl.29379155s0014.1.v3.1
29379155	JGI_gene	CDS	2354817	2354917	.	+	2	ID=Thupl.29379155s0014.1.v3.1.CDS.3;Parent=Thupl.29379155s0014.1.v3.1
29379155	JGI_gene	CDS	2355187	2355294	.	+	0	ID=Thupl.29379155s0014.1.v3.1.CDS.4;Parent=Thupl.29379155s0014.1.v3.1
29379155	JGI_gene	CDS	2357825	2358046	.	+	0	ID=Thupl.29379155s0014.1.v3.1.CDS.5;Parent=Thupl.29379155s0014.1.v3.1
29379155	JGI_gene	CDS	2360057	2360173	.	+	0	ID=Thupl.29379155s0014.1.v3.1.CDS.6;Parent=Thupl.29379155s0014.1.v3.1
29379155	JGI_gene	three_prime_UTR	2360174	2360544	.	+	.	ID=Thupl.29379155s0014.1.v3.1.three_prime_UTR.1;Parent=Thupl.29379155s0014.1.v3.1
29379155	JGI_gene	gene	2396552	2497989	.	+	.	ID=Thupl.29379155s0015.v3.1;Name=Thupl.29379155s0015
29379155	JGI_gene	mRNA	2396552	2497989	.	+	.	ID=Thupl.29379155s0015.1.v3.1;Name=Thupl.29379155s0015.1;longest=1;Parent=Thupl.29379155s0015.v3.1
29379155	JGI_gene	five_prime_UTR	2396552	2396820	.	+	.	ID=Thupl.29379155s0015.1.v3.1.five_prime_UTR.1;Parent=Thupl.29379155s0015.1.v3.1
29379155	JGI_gene	five_prime_UTR	2451222	2451225	.	+	.	ID=Thupl.29379155s0015.1.v3.1.five_prime_UTR.2;Parent=Thupl.29379155s0015.1.v3.1
29379155	JGI_gene	CDS	2451226	2451307	.	+	0	ID=Thupl.29379155s0015.1.v3.1.CDS.1;Parent=Thupl.29379155s0015.1.v3.1
29379155	JGI_gene	CDS	2472405	2472560	.	+	2	ID=Thupl.29379155s0015.1.v3.1.CDS.2;Parent=Thupl.29379155s0015.1.v3.1
29379155	JGI_gene	CDS	2472689	2472817	.	+	2	ID=Thupl.29379155s0015.1.v3.1.CDS.3;Parent=Thupl.29379155s0015.1.v3.1
29379155	JGI_gene	CDS	2473084	2473242	.	+	2	ID=Thupl.29379155s0015.1.v3.1.CDS.4;Parent=Thupl.29379155s0015.1.v3.1
29379155	JGI_gene	CDS	2494452	2494765	.	+	2	ID=Thupl.29379155s0015.1.v3.1.CDS.5;Parent=Thupl.29379155s0015.1.v3.1
29379155	JGI_gene	CDS	2494876	2494986	.	+	0	ID=Thupl.29379155s0015.1.v3.1.CDS.6;Parent=Thupl.29379155s0015.1.v3.1
29379155	JGI_gene	CDS	2495121	2495614	.	+	0	ID=Thupl.29379155s0015.1.v3.1.CDS.7;Parent=Thupl.29379155s0015.1.v3.1
29379155	JGI_gene	CDS	2496114	2496282	.	+	1	ID=Thupl.29379155s0015.1.v3.1.CDS.8;Parent=Thupl.29379155s0015.1.v3.1
29379155	JGI_gene	CDS	2496399	2496638	.	+	0	ID=Thupl.29379155s0015.1.v3.1.CDS.9;Parent=Thupl.29379155s0015.1.v3.1
29379155	JGI_gene	CDS	2497102	2497236	.	+	0	ID=Thupl.29379155s0015.1.v3.1.CDS.10;Parent=Thupl.29379155s0015.1.v3.1
29379155	JGI_gene	CDS	2497396	2497524	.	+	0	ID=Thupl.29379155s0015.1.v3.1.CDS.11;Parent=Thupl.29379155s0015.1.v3.1
29379155	JGI_gene	three_prime_UTR	2497525	2497989	.	+	.	ID=Thupl.29379155s0015.1.v3.1.three_prime_UTR.1;Parent=Thupl.29379155s0015.1.v3.1
29379155	JGI_gene	gene	2733672	2737738	.	+	.	ID=Thupl.29379155s0016.v3.1;Name=Thupl.29379155s0016
29379155	JGI_gene	mRNA	2733672	2737738	.	+	.	ID=Thupl.29379155s0016.1.v3.1;Name=Thupl.29379155s0016.1;longest=1;Parent=Thupl.29379155s0016.v3.1
29379155	JGI_gene	five_prime_UTR	2733672	2733998	.	+	.	ID=Thupl.29379155s0016.1.v3.1.five_prime_UTR.1;Parent=Thupl.29379155s0016.1.v3.1
29379155	JGI_gene	five_prime_UTR	2734100	2734228	.	+	.	ID=Thupl.29379155s0016.1.v3.1.five_prime_UTR.2;Parent=Thupl.29379155s0016.1.v3.1
29379155	JGI_gene	CDS	2734229	2734306	.	+	0	ID=Thupl.29379155s0016.1.v3.1.CDS.1;Parent=Thupl.29379155s0016.1.v3.1
29379155	JGI_gene	CDS	2734421	2734531	.	+	0	ID=Thupl.29379155s0016.1.v3.1.CDS.2;Parent=Thupl.29379155s0016.1.v3.1
29379155	JGI_gene	CDS	2734632	2735090	.	+	0	ID=Thupl.29379155s0016.1.v3.1.CDS.3;Parent=Thupl.29379155s0016.1.v3.1
29379155	JGI_gene	CDS	2735308	2735399	.	+	0	ID=Thupl.29379155s0016.1.v3.1.CDS.4;Parent=Thupl.29379155s0016.1.v3.1
29379155	JGI_gene	CDS	2736468	2736636	.	+	1	ID=Thupl.29379155s0016.1.v3.1.CDS.5;Parent=Thupl.29379155s0016.1.v3.1
29379155	JGI_gene	CDS	2736745	2736834	.	+	0	ID=Thupl.29379155s0016.1.v3.1.CDS.6;Parent=Thupl.29379155s0016.1.v3.1
29379155	JGI_gene	CDS	2737616	2737738	.	+	0	ID=Thupl.29379155s0016.1.v3.1.CDS.7;Parent=Thupl.29379155s0016.1.v3.1
29379155	JGI_gene	gene	2848903	2982990	.	-	.	ID=Thupl.29379155s0017.v3.1;Name=Thupl.29379155s0017
29379155	JGI_gene	mRNA	2848903	2982990	.	-	.	ID=Thupl.29379155s0017.1.v3.1;Name=Thupl.29379155s0017.1;longest=1;Parent=Thupl.29379155s0017.v3.1
29379155	JGI_gene	five_prime_UTR	2982563	2982990	.	-	.	ID=Thupl.29379155s0017.1.v3.1.five_prime_UTR.1;Parent=Thupl.29379155s0017.1.v3.1
29379155	JGI_gene	CDS	2966327	2966465	.	-	0	ID=Thupl.29379155s0017.1.v3.1.CDS.1;Parent=Thupl.29379155s0017.1.v3.1
29379155	JGI_gene	five_prime_UTR	2966466	2966482	.	-	.	ID=Thupl.29379155s0017.1.v3.1.five_prime_UTR.2;Parent=Thupl.29379155s0017.1.v3.1
29379155	JGI_gene	CDS	2930851	2930879	.	-	2	ID=Thupl.29379155s0017.1.v3.1.CDS.2;Parent=Thupl.29379155s0017.1.v3.1
29379155	JGI_gene	CDS	2903728	2903793	.	-	0	ID=Thupl.29379155s0017.1.v3.1.CDS.3;Parent=Thupl.29379155s0017.1.v3.1
29379155	JGI_gene	CDS	2903509	2903616	.	-	0	ID=Thupl.29379155s0017.1.v3.1.CDS.4;Parent=Thupl.29379155s0017.1.v3.1
29379155	JGI_gene	CDS	2893012	2893077	.	-	0	ID=Thupl.29379155s0017.1.v3.1.CDS.5;Parent=Thupl.29379155s0017.1.v3.1
29379155	JGI_gene	CDS	2849756	2849876	.	-	0	ID=Thupl.29379155s0017.1.v3.1.CDS.6;Parent=Thupl.29379155s0017.1.v3.1
29379155	JGI_gene	CDS	2849506	2849587	.	-	2	ID=Thupl.29379155s0017.1.v3.1.CDS.7;Parent=Thupl.29379155s0017.1.v3.1
29379155	JGI_gene	three_prime_UTR	2848903	2849376	.	-	.	ID=Thupl.29379155s0017.1.v3.1.three_prime_UTR.1;Parent=Thupl.29379155s0017.1.v3.1
29379155	JGI_gene	CDS	2849377	2849419	.	-	1	ID=Thupl.29379155s0017.1.v3.1.CDS.8;Parent=Thupl.29379155s0017.1.v3.1
29379155	JGI_gene	gene	3053519	3054073	.	-	.	ID=Thupl.29379155s0018.v3.1;Name=Thupl.29379155s0018
29379155	JGI_gene	mRNA	3053519	3054073	.	-	.	ID=Thupl.29379155s0018.1.v3.1;Name=Thupl.29379155s0018.1;longest=1;Parent=Thupl.29379155s0018.v3.1
29379155	JGI_gene	CDS	3053519	3054073	.	-	0	ID=Thupl.29379155s0018.1.v3.1.CDS.1;Parent=Thupl.29379155s0018.1.v3.1
29379155	JGI_gene	gene	3248532	3248837	.	-	.	ID=Thupl.29379155s0019.v3.1;Name=Thupl.29379155s0019
29379155	JGI_gene	mRNA	3248532	3248837	.	-	.	ID=Thupl.29379155s0019.1.v3.1;Name=Thupl.29379155s0019.1;longest=1;Parent=Thupl.29379155s0019.v3.1
29379155	JGI_gene	CDS	3248532	3248837	.	-	0	ID=Thupl.29379155s0019.1.v3.1.CDS.1;Parent=Thupl.29379155s0019.1.v3.1
29379156	JGI_gene	gene	953249	955822	.	-	.	ID=Thupl.29379156s0001.v3.1;Name=Thupl.29379156s0001
29379156	JGI_gene	mRNA	953249	955822	.	-	.	ID=Thupl.29379156s0001.1.v3.1;Name=Thupl.29379156s0001.1;longest=1;Parent=Thupl.29379156s0001.v3.1
29379156	JGI_gene	three_prime_UTR	953249	953697	.	-	.	ID=Thupl.29379156s0001.1.v3.1.three_prime_UTR.1;Parent=Thupl.29379156s0001.1.v3.1
29379156	JGI_gene	CDS	953698	955107	.	-	0	ID=Thupl.29379156s0001.1.v3.1.CDS.1;Parent=Thupl.29379156s0001.1.v3.1
29379156	JGI_gene	five_prime_UTR	955108	955822	.	-	.	ID=Thupl.29379156s0001.1.v3.1.five_prime_UTR.1;Parent=Thupl.29379156s0001.1.v3.1
29379158	JGI_gene	gene	223651	308248	.	-	.	ID=Thupl.29379158s0001.v3.1;Name=Thupl.29379158s0001
29379158	JGI_gene	mRNA	223651	308248	.	-	.	ID=Thupl.29379158s0001.1.v3.1;Name=Thupl.29379158s0001.1;longest=1;Parent=Thupl.29379158s0001.v3.1
29379158	JGI_gene	CDS	307637	307798	.	-	0	ID=Thupl.29379158s0001.1.v3.1.CDS.1;Parent=Thupl.29379158s0001.1.v3.1
29379158	JGI_gene	five_prime_UTR	307799	308248	.	-	.	ID=Thupl.29379158s0001.1.v3.1.five_prime_UTR.1;Parent=Thupl.29379158s0001.1.v3.1
29379158	JGI_gene	CDS	306316	306816	.	-	0	ID=Thupl.29379158s0001.1.v3.1.CDS.2;Parent=Thupl.29379158s0001.1.v3.1
29379158	JGI_gene	CDS	305416	305503	.	-	0	ID=Thupl.29379158s0001.1.v3.1.CDS.3;Parent=Thupl.29379158s0001.1.v3.1
29379158	JGI_gene	CDS	304886	304938	.	-	2	ID=Thupl.29379158s0001.1.v3.1.CDS.4;Parent=Thupl.29379158s0001.1.v3.1
29379158	JGI_gene	CDS	303832	303936	.	-	0	ID=Thupl.29379158s0001.1.v3.1.CDS.5;Parent=Thupl.29379158s0001.1.v3.1
29379158	JGI_gene	CDS	262549	262624	.	-	0	ID=Thupl.29379158s0001.1.v3.1.CDS.6;Parent=Thupl.29379158s0001.1.v3.1
29379158	JGI_gene	CDS	262329	262366	.	-	2	ID=Thupl.29379158s0001.1.v3.1.CDS.7;Parent=Thupl.29379158s0001.1.v3.1
29379158	JGI_gene	three_prime_UTR	262045	262073	.	-	.	ID=Thupl.29379158s0001.1.v3.1.three_prime_UTR.1;Parent=Thupl.29379158s0001.1.v3.1
29379158	JGI_gene	CDS	262074	262139	.	-	0	ID=Thupl.29379158s0001.1.v3.1.CDS.8;Parent=Thupl.29379158s0001.1.v3.1
29379158	JGI_gene	three_prime_UTR	223651	224165	.	-	.	ID=Thupl.29379158s0001.1.v3.1.three_prime_UTR.2;Parent=Thupl.29379158s0001.1.v3.1
29379158	JGI_gene	gene	658915	660308	.	+	.	ID=Thupl.29379158s0002.v3.1;Name=Thupl.29379158s0002
29379158	JGI_gene	mRNA	658915	660308	.	+	.	ID=Thupl.29379158s0002.1.v3.1;Name=Thupl.29379158s0002.1;longest=1;Parent=Thupl.29379158s0002.v3.1
29379158	JGI_gene	five_prime_UTR	658915	659375	.	+	.	ID=Thupl.29379158s0002.1.v3.1.five_prime_UTR.1;Parent=Thupl.29379158s0002.1.v3.1
29379158	JGI_gene	five_prime_UTR	659739	659849	.	+	.	ID=Thupl.29379158s0002.1.v3.1.five_prime_UTR.2;Parent=Thupl.29379158s0002.1.v3.1
29379158	JGI_gene	CDS	659850	660182	.	+	0	ID=Thupl.29379158s0002.1.v3.1.CDS.1;Parent=Thupl.29379158s0002.1.v3.1
29379158	JGI_gene	three_prime_UTR	660183	660308	.	+	.	ID=Thupl.29379158s0002.1.v3.1.three_prime_UTR.1;Parent=Thupl.29379158s0002.1.v3.1
29379158	JGI_gene	gene	767271	768277	.	+	.	ID=Thupl.29379158s0003.v3.1;Name=Thupl.29379158s0003
29379158	JGI_gene	mRNA	767271	768277	.	+	.	ID=Thupl.29379158s0003.1.v3.1;Name=Thupl.29379158s0003.1;longest=1;Parent=Thupl.29379158s0003.v3.1
29379158	JGI_gene	five_prime_UTR	767271	767483	.	+	.	ID=Thupl.29379158s0003.1.v3.1.five_prime_UTR.1;Parent=Thupl.29379158s0003.1.v3.1
29379158	JGI_gene	CDS	767484	767632	.	+	0	ID=Thupl.29379158s0003.1.v3.1.CDS.1;Parent=Thupl.29379158s0003.1.v3.1
29379158	JGI_gene	CDS	767762	767831	.	+	1	ID=Thupl.29379158s0003.1.v3.1.CDS.2;Parent=Thupl.29379158s0003.1.v3.1
29379158	JGI_gene	three_prime_UTR	767832	768277	.	+	.	ID=Thupl.29379158s0003.1.v3.1.three_prime_UTR.1;Parent=Thupl.29379158s0003.1.v3.1
29379159	JGI_gene	gene	9786	19726	.	-	.	ID=Thupl.29379159s0001.v3.1;Name=Thupl.29379159s0001
29379159	JGI_gene	mRNA	9786	19726	.	-	.	ID=Thupl.29379159s0001.1.v3.1;Name=Thupl.29379159s0001.1;longest=1;Parent=Thupl.29379159s0001.v3.1
29379159	JGI_gene	CDS	19565	19592	.	-	0	ID=Thupl.29379159s0001.1.v3.1.CDS.1;Parent=Thupl.29379159s0001.1.v3.1
29379159	JGI_gene	five_prime_UTR	19593	19726	.	-	.	ID=Thupl.29379159s0001.1.v3.1.five_prime_UTR.1;Parent=Thupl.29379159s0001.1.v3.1
29379159	JGI_gene	three_prime_UTR	13947	14005	.	-	.	ID=Thupl.29379159s0001.1.v3.1.three_prime_UTR.1;Parent=Thupl.29379159s0001.1.v3.1
29379159	JGI_gene	CDS	14006	15057	.	-	2	ID=Thupl.29379159s0001.1.v3.1.CDS.2;Parent=Thupl.29379159s0001.1.v3.1
29379159	JGI_gene	three_prime_UTR	9786	10240	.	-	.	ID=Thupl.29379159s0001.1.v3.1.three_prime_UTR.2;Parent=Thupl.29379159s0001.1.v3.1
29379159	JGI_gene	gene	321744	328518	.	-	.	ID=Thupl.29379159s0002.v3.1;Name=Thupl.29379159s0002
29379159	JGI_gene	mRNA	321744	328518	.	-	.	ID=Thupl.29379159s0002.1.v3.1;Name=Thupl.29379159s0002.1;longest=1;Parent=Thupl.29379159s0002.v3.1
29379159	JGI_gene	five_prime_UTR	328293	328518	.	-	.	ID=Thupl.29379159s0002.1.v3.1.five_prime_UTR.1;Parent=Thupl.29379159s0002.1.v3.1
29379159	JGI_gene	CDS	325034	325139	.	-	0	ID=Thupl.29379159s0002.1.v3.1.CDS.1;Parent=Thupl.29379159s0002.1.v3.1
29379159	JGI_gene	five_prime_UTR	325140	325184	.	-	.	ID=Thupl.29379159s0002.1.v3.1.five_prime_UTR.2;Parent=Thupl.29379159s0002.1.v3.1
29379159	JGI_gene	CDS	323820	323932	.	-	2	ID=Thupl.29379159s0002.1.v3.1.CDS.2;Parent=Thupl.29379159s0002.1.v3.1
29379159	JGI_gene	CDS	323243	323481	.	-	0	ID=Thupl.29379159s0002.1.v3.1.CDS.3;Parent=Thupl.29379159s0002.1.v3.1
29379159	JGI_gene	CDS	322534	322944	.	-	1	ID=Thupl.29379159s0002.1.v3.1.CDS.4;Parent=Thupl.29379159s0002.1.v3.1
29379159	JGI_gene	three_prime_UTR	321744	322400	.	-	.	ID=Thupl.29379159s0002.1.v3.1.three_prime_UTR.1;Parent=Thupl.29379159s0002.1.v3.1
29379159	JGI_gene	CDS	322401	322431	.	-	1	ID=Thupl.29379159s0002.1.v3.1.CDS.5;Parent=Thupl.29379159s0002.1.v3.1
29379159	JGI_gene	gene	488420	529757	.	-	.	ID=Thupl.29379159s0003.v3.1;Name=Thupl.29379159s0003
29379159	JGI_gene	mRNA	488420	529757	.	-	.	ID=Thupl.29379159s0003.1.v3.1;Name=Thupl.29379159s0003.1;longest=1;Parent=Thupl.29379159s0003.v3.1
29379159	JGI_gene	CDS	529641	529641	.	-	0	ID=Thupl.29379159s0003.1.v3.1.CDS.1;Parent=Thupl.29379159s0003.1.v3.1
29379159	JGI_gene	five_prime_UTR	529642	529757	.	-	.	ID=Thupl.29379159s0003.1.v3.1.five_prime_UTR.1;Parent=Thupl.29379159s0003.1.v3.1
29379159	JGI_gene	CDS	528418	529382	.	-	2	ID=Thupl.29379159s0003.1.v3.1.CDS.2;Parent=Thupl.29379159s0003.1.v3.1
29379159	JGI_gene	CDS	528147	528285	.	-	0	ID=Thupl.29379159s0003.1.v3.1.CDS.3;Parent=Thupl.29379159s0003.1.v3.1
29379159	JGI_gene	CDS	527905	528002	.	-	2	ID=Thupl.29379159s0003.1.v3.1.CDS.4;Parent=Thupl.29379159s0003.1.v3.1
29379159	JGI_gene	CDS	527581	527646	.	-	0	ID=Thupl.29379159s0003.1.v3.1.CDS.5;Parent=Thupl.29379159s0003.1.v3.1
29379159	JGI_gene	CDS	526863	526952	.	-	0	ID=Thupl.29379159s0003.1.v3.1.CDS.6;Parent=Thupl.29379159s0003.1.v3.1
29379159	JGI_gene	CDS	508281	508457	.	-	0	ID=Thupl.29379159s0003.1.v3.1.CDS.7;Parent=Thupl.29379159s0003.1.v3.1
29379159	JGI_gene	three_prime_UTR	488420	489013	.	-	.	ID=Thupl.29379159s0003.1.v3.1.three_prime_UTR.1;Parent=Thupl.29379159s0003.1.v3.1
29379159	JGI_gene	CDS	489014	489052	.	-	0	ID=Thupl.29379159s0003.1.v3.1.CDS.8;Parent=Thupl.29379159s0003.1.v3.1
29379159	JGI_gene	gene	501452	501816	.	+	.	ID=Thupl.29379159s0004.v3.1;Name=Thupl.29379159s0004
29379159	JGI_gene	mRNA	501452	501816	.	+	.	ID=Thupl.29379159s0004.1.v3.1;Name=Thupl.29379159s0004.1;longest=1;Parent=Thupl.29379159s0004.v3.1
29379159	JGI_gene	CDS	501452	501572	.	+	0	ID=Thupl.29379159s0004.1.v3.1.CDS.1;Parent=Thupl.29379159s0004.1.v3.1
29379159	JGI_gene	CDS	501605	501816	.	+	2	ID=Thupl.29379159s0004.1.v3.1.CDS.2;Parent=Thupl.29379159s0004.1.v3.1
29379159	JGI_gene	gene	503420	506221	.	-	.	ID=Thupl.29379159s0005.v3.1;Name=Thupl.29379159s0005
29379159	JGI_gene	mRNA	503420	506221	.	-	.	ID=Thupl.29379159s0005.1.v3.1;Name=Thupl.29379159s0005.1;longest=1;Parent=Thupl.29379159s0005.v3.1
29379159	JGI_gene	three_prime_UTR	503420	504191	.	-	.	ID=Thupl.29379159s0005.1.v3.1.three_prime_UTR.1;Parent=Thupl.29379159s0005.1.v3.1
29379159	JGI_gene	CDS	504192	504911	.	-	0	ID=Thupl.29379159s0005.1.v3.1.CDS.1;Parent=Thupl.29379159s0005.1.v3.1
29379159	JGI_gene	five_prime_UTR	504912	506221	.	-	.	ID=Thupl.29379159s0005.1.v3.1.five_prime_UTR.1;Parent=Thupl.29379159s0005.1.v3.1
29379159	JGI_gene	gene	719405	722984	.	-	.	ID=Thupl.29379159s0006.v3.1;Name=Thupl.29379159s0006
29379159	JGI_gene	mRNA	719405	722984	.	-	.	ID=Thupl.29379159s0006.1.v3.1;Name=Thupl.29379159s0006.1;longest=1;Parent=Thupl.29379159s0006.v3.1
29379159	JGI_gene	CDS	722829	722984	.	-	0	ID=Thupl.29379159s0006.1.v3.1.CDS.1;Parent=Thupl.29379159s0006.1.v3.1
29379159	JGI_gene	CDS	719405	719572	.	-	0	ID=Thupl.29379159s0006.1.v3.1.CDS.2;Parent=Thupl.29379159s0006.1.v3.1
29379159	JGI_gene	gene	750079	750627	.	-	.	ID=Thupl.29379159s0007.v3.1;Name=Thupl.29379159s0007
29379159	JGI_gene	mRNA	750079	750627	.	-	.	ID=Thupl.29379159s0007.1.v3.1;Name=Thupl.29379159s0007.1;longest=1;Parent=Thupl.29379159s0007.v3.1
29379159	JGI_gene	CDS	750079	750627	.	-	0	ID=Thupl.29379159s0007.1.v3.1.CDS.1;Parent=Thupl.29379159s0007.1.v3.1
29379159	JGI_gene	gene	822509	826128	.	-	.	ID=Thupl.29379159s0008.v3.1;Name=Thupl.29379159s0008
29379159	JGI_gene	mRNA	822509	826128	.	-	.	ID=Thupl.29379159s0008.1.v3.1;Name=Thupl.29379159s0008.1;longest=1;Parent=Thupl.29379159s0008.v3.1
29379159	JGI_gene	CDS	826025	826094	.	-	0	ID=Thupl.29379159s0008.1.v3.1.CDS.1;Parent=Thupl.29379159s0008.1.v3.1
29379159	JGI_gene	five_prime_UTR	826095	826128	.	-	.	ID=Thupl.29379159s0008.1.v3.1.five_prime_UTR.1;Parent=Thupl.29379159s0008.1.v3.1
29379159	JGI_gene	CDS	824332	824991	.	-	2	ID=Thupl.29379159s0008.1.v3.1.CDS.2;Parent=Thupl.29379159s0008.1.v3.1
29379159	JGI_gene	CDS	822908	823745	.	-	2	ID=Thupl.29379159s0008.1.v3.1.CDS.3;Parent=Thupl.29379159s0008.1.v3.1
29379159	JGI_gene	three_prime_UTR	822509	822749	.	-	.	ID=Thupl.29379159s0008.1.v3.1.three_prime_UTR.1;Parent=Thupl.29379159s0008.1.v3.1
29379159	JGI_gene	CDS	822750	822795	.	-	1	ID=Thupl.29379159s0008.1.v3.1.CDS.4;Parent=Thupl.29379159s0008.1.v3.1
29379160	JGI_gene	gene	193086	220242	.	+	.	ID=Thupl.29379160s0001.v3.1;Name=Thupl.29379160s0001
29379160	JGI_gene	mRNA	193086	220242	.	+	.	ID=Thupl.29379160s0001.1.v3.1;Name=Thupl.29379160s0001.1;longest=1;Parent=Thupl.29379160s0001.v3.1
29379160	JGI_gene	five_prime_UTR	193086	193333	.	+	.	ID=Thupl.29379160s0001.1.v3.1.five_prime_UTR.1;Parent=Thupl.29379160s0001.1.v3.1
29379160	JGI_gene	CDS	193334	193504	.	+	0	ID=Thupl.29379160s0001.1.v3.1.CDS.1;Parent=Thupl.29379160s0001.1.v3.1
29379160	JGI_gene	CDS	194665	194835	.	+	0	ID=Thupl.29379160s0001.1.v3.1.CDS.2;Parent=Thupl.29379160s0001.1.v3.1
29379160	JGI_gene	CDS	203879	204043	.	+	0	ID=Thupl.29379160s0001.1.v3.1.CDS.3;Parent=Thupl.29379160s0001.1.v3.1
29379160	JGI_gene	CDS	204256	204420	.	+	0	ID=Thupl.29379160s0001.1.v3.1.CDS.4;Parent=Thupl.29379160s0001.1.v3.1
29379160	JGI_gene	CDS	218830	218964	.	+	0	ID=Thupl.29379160s0001.1.v3.1.CDS.5;Parent=Thupl.29379160s0001.1.v3.1
29379160	JGI_gene	CDS	219162	219259	.	+	0	ID=Thupl.29379160s0001.1.v3.1.CDS.6;Parent=Thupl.29379160s0001.1.v3.1
29379160	JGI_gene	CDS	219536	219737	.	+	1	ID=Thupl.29379160s0001.1.v3.1.CDS.7;Parent=Thupl.29379160s0001.1.v3.1
29379160	JGI_gene	three_prime_UTR	219738	220242	.	+	.	ID=Thupl.29379160s0001.1.v3.1.three_prime_UTR.1;Parent=Thupl.29379160s0001.1.v3.1
29379160	JGI_gene	gene	226337	230005	.	+	.	ID=Thupl.29379160s0002.v3.1;Name=Thupl.29379160s0002
29379160	JGI_gene	mRNA	226337	230005	.	+	.	ID=Thupl.29379160s0002.1.v3.1;Name=Thupl.29379160s0002.1;longest=1;Parent=Thupl.29379160s0002.v3.1
29379160	JGI_gene	five_prime_UTR	226337	228880	.	+	.	ID=Thupl.29379160s0002.1.v3.1.five_prime_UTR.1;Parent=Thupl.29379160s0002.1.v3.1
29379160	JGI_gene	CDS	228881	229960	.	+	0	ID=Thupl.29379160s0002.1.v3.1.CDS.1;Parent=Thupl.29379160s0002.1.v3.1
29379160	JGI_gene	three_prime_UTR	229961	230005	.	+	.	ID=Thupl.29379160s0002.1.v3.1.three_prime_UTR.1;Parent=Thupl.29379160s0002.1.v3.1
29379160	JGI_gene	gene	230006	230938	.	+	.	ID=Thupl.29379160s0003.v3.1;Name=Thupl.29379160s0003
29379160	JGI_gene	mRNA	230006	230938	.	+	.	ID=Thupl.29379160s0003.1.v3.1;Name=Thupl.29379160s0003.1;longest=1;Parent=Thupl.29379160s0003.v3.1
29379160	JGI_gene	five_prime_UTR	230006	230050	.	+	.	ID=Thupl.29379160s0003.1.v3.1.five_prime_UTR.1;Parent=Thupl.29379160s0003.1.v3.1
29379160	JGI_gene	CDS	230051	230464	.	+	0	ID=Thupl.29379160s0003.1.v3.1.CDS.1;Parent=Thupl.29379160s0003.1.v3.1
29379160	JGI_gene	three_prime_UTR	230465	230938	.	+	.	ID=Thupl.29379160s0003.1.v3.1.three_prime_UTR.1;Parent=Thupl.29379160s0003.1.v3.1
29379160	JGI_gene	gene	377029	377244	.	+	.	ID=Thupl.29379160s0004.v3.1;Name=Thupl.29379160s0004
29379160	JGI_gene	mRNA	377029	377244	.	+	.	ID=Thupl.29379160s0004.1.v3.1;Name=Thupl.29379160s0004.1;longest=1;Parent=Thupl.29379160s0004.v3.1
29379160	JGI_gene	CDS	377029	377244	.	+	0	ID=Thupl.29379160s0004.1.v3.1.CDS.1;Parent=Thupl.29379160s0004.1.v3.1
29379160	JGI_gene	gene	424343	577419	.	-	.	ID=Thupl.29379160s0005.v3.1;Name=Thupl.29379160s0005
29379160	JGI_gene	mRNA	424343	577419	.	-	.	ID=Thupl.29379160s0005.1.v3.1;Name=Thupl.29379160s0005.1;longest=1;Parent=Thupl.29379160s0005.v3.1
29379160	JGI_gene	CDS	577270	577374	.	-	0	ID=Thupl.29379160s0005.1.v3.1.CDS.1;Parent=Thupl.29379160s0005.1.v3.1
29379160	JGI_gene	five_prime_UTR	577375	577419	.	-	.	ID=Thupl.29379160s0005.1.v3.1.five_prime_UTR.1;Parent=Thupl.29379160s0005.1.v3.1
29379160	JGI_gene	CDS	577003	577185	.	-	0	ID=Thupl.29379160s0005.1.v3.1.CDS.2;Parent=Thupl.29379160s0005.1.v3.1
29379160	JGI_gene	CDS	532566	532626	.	-	0	ID=Thupl.29379160s0005.1.v3.1.CDS.3;Parent=Thupl.29379160s0005.1.v3.1
29379160	JGI_gene	CDS	531957	531996	.	-	2	ID=Thupl.29379160s0005.1.v3.1.CDS.4;Parent=Thupl.29379160s0005.1.v3.1
29379160	JGI_gene	CDS	531411	531488	.	-	1	ID=Thupl.29379160s0005.1.v3.1.CDS.5;Parent=Thupl.29379160s0005.1.v3.1
29379160	JGI_gene	CDS	531122	531194	.	-	1	ID=Thupl.29379160s0005.1.v3.1.CDS.6;Parent=Thupl.29379160s0005.1.v3.1
29379160	JGI_gene	CDS	477585	477624	.	-	0	ID=Thupl.29379160s0005.1.v3.1.CDS.7;Parent=Thupl.29379160s0005.1.v3.1
29379160	JGI_gene	three_prime_UTR	424343	424974	.	-	.	ID=Thupl.29379160s0005.1.v3.1.three_prime_UTR.1;Parent=Thupl.29379160s0005.1.v3.1
29379160	JGI_gene	CDS	424975	425024	.	-	2	ID=Thupl.29379160s0005.1.v3.1.CDS.8;Parent=Thupl.29379160s0005.1.v3.1
29379160	JGI_gene	gene	623555	624565	.	+	.	ID=Thupl.29379160s0006.v3.1;Name=Thupl.29379160s0006
29379160	JGI_gene	mRNA	623555	624565	.	+	.	ID=Thupl.29379160s0006.1.v3.1;Name=Thupl.29379160s0006.1;longest=1;Parent=Thupl.29379160s0006.v3.1
29379160	JGI_gene	five_prime_UTR	623555	623576	.	+	.	ID=Thupl.29379160s0006.1.v3.1.five_prime_UTR.1;Parent=Thupl.29379160s0006.1.v3.1
29379160	JGI_gene	CDS	623577	624395	.	+	0	ID=Thupl.29379160s0006.1.v3.1.CDS.1;Parent=Thupl.29379160s0006.1.v3.1
29379160	JGI_gene	three_prime_UTR	624396	624565	.	+	.	ID=Thupl.29379160s0006.1.v3.1.three_prime_UTR.1;Parent=Thupl.29379160s0006.1.v3.1
29379160	JGI_gene	gene	731446	737533	.	-	.	ID=Thupl.29379160s0007.v3.1;Name=Thupl.29379160s0007
29379160	JGI_gene	mRNA	731446	737533	.	-	.	ID=Thupl.29379160s0007.1.v3.1;Name=Thupl.29379160s0007.1;longest=1;Parent=Thupl.29379160s0007.v3.1
29379160	JGI_gene	CDS	736358	737350	.	-	0	ID=Thupl.29379160s0007.1.v3.1.CDS.1;Parent=Thupl.29379160s0007.1.v3.1
29379160	JGI_gene	five_prime_UTR	737351	737533	.	-	.	ID=Thupl.29379160s0007.1.v3.1.five_prime_UTR.1;Parent=Thupl.29379160s0007.1.v3.1
29379160	JGI_gene	three_prime_UTR	731446	732224	.	-	.	ID=Thupl.29379160s0007.1.v3.1.three_prime_UTR.1;Parent=Thupl.29379160s0007.1.v3.1
29379160	JGI_gene	CDS	732225	732599	.	-	0	ID=Thupl.29379160s0007.1.v3.1.CDS.2;Parent=Thupl.29379160s0007.1.v3.1
29379160	JGI_gene	gene	1101250	1321284	.	-	.	ID=Thupl.29379160s0008.v3.1;Name=Thupl.29379160s0008
29379160	JGI_gene	mRNA	1101250	1321284	.	-	.	ID=Thupl.29379160s0008.1.v3.1;Name=Thupl.29379160s0008.1;longest=1;Parent=Thupl.29379160s0008.v3.1
29379160	JGI_gene	CDS	1321086	1321145	.	-	0	ID=Thupl.29379160s0008.1.v3.1.CDS.1;Parent=Thupl.29379160s0008.1.v3.1
29379160	JGI_gene	five_prime_UTR	1321146	1321284	.	-	.	ID=Thupl.29379160s0008.1.v3.1.five_prime_UTR.1;Parent=Thupl.29379160s0008.1.v3.1
29379160	JGI_gene	CDS	1320306	1320509	.	-	0	ID=Thupl.29379160s0008.1.v3.1.CDS.2;Parent=Thupl.29379160s0008.1.v3.1
29379160	JGI_gene	CDS	1320139	1320174	.	-	0	ID=Thupl.29379160s0008.1.v3.1.CDS.3;Parent=Thupl.29379160s0008.1.v3.1
29379160	JGI_gene	CDS	1319922	1320034	.	-	0	ID=Thupl.29379160s0008.1.v3.1.CDS.4;Parent=Thupl.29379160s0008.1.v3.1
29379160	JGI_gene	CDS	1297443	1297488	.	-	1	ID=Thupl.29379160s0008.1.v3.1.CDS.5;Parent=Thupl.29379160s0008.1.v3.1
29379160	JGI_gene	CDS	1263861	1263907	.	-	0	ID=Thupl.29379160s0008.1.v3.1.CDS.6;Parent=Thupl.29379160s0008.1.v3.1
29379160	JGI_gene	CDS	1259734	1259841	.	-	1	ID=Thupl.29379160s0008.1.v3.1.CDS.7;Parent=Thupl.29379160s0008.1.v3.1
29379160	JGI_gene	CDS	1259207	1259282	.	-	1	ID=Thupl.29379160s0008.1.v3.1.CDS.8;Parent=Thupl.29379160s0008.1.v3.1
29379160	JGI_gene	CDS	1221397	1221469	.	-	0	ID=Thupl.29379160s0008.1.v3.1.CDS.9;Parent=Thupl.29379160s0008.1.v3.1
29379160	JGI_gene	CDS	1221126	1221271	.	-	2	ID=Thupl.29379160s0008.1.v3.1.CDS.10;Parent=Thupl.29379160s0008.1.v3.1
29379160	JGI_gene	CDS	1220965	1221050	.	-	0	ID=Thupl.29379160s0008.1.v3.1.CDS.11;Parent=Thupl.29379160s0008.1.v3.1
29379160	JGI_gene	CDS	1205497	1205636	.	-	1	ID=Thupl.29379160s0008.1.v3.1.CDS.12;Parent=Thupl.29379160s0008.1.v3.1
29379160	JGI_gene	CDS	1205253	1205395	.	-	2	ID=Thupl.29379160s0008.1.v3.1.CDS.13;Parent=Thupl.29379160s0008.1.v3.1
29379160	JGI_gene	CDS	1205068	1205118	.	-	0	ID=Thupl.29379160s0008.1.v3.1.CDS.14;Parent=Thupl.29379160s0008.1.v3.1
29379160	JGI_gene	CDS	1168800	1168863	.	-	0	ID=Thupl.29379160s0008.1.v3.1.CDS.15;Parent=Thupl.29379160s0008.1.v3.1
29379160	JGI_gene	CDS	1145736	1145879	.	-	2	ID=Thupl.29379160s0008.1.v3.1.CDS.16;Parent=Thupl.29379160s0008.1.v3.1
29379160	JGI_gene	CDS	1145577	1145647	.	-	2	ID=Thupl.29379160s0008.1.v3.1.CDS.17;Parent=Thupl.29379160s0008.1.v3.1
29379160	JGI_gene	CDS	1145335	1145393	.	-	0	ID=Thupl.29379160s0008.1.v3.1.CDS.18;Parent=Thupl.29379160s0008.1.v3.1
29379160	JGI_gene	CDS	1144993	1145149	.	-	1	ID=Thupl.29379160s0008.1.v3.1.CDS.19;Parent=Thupl.29379160s0008.1.v3.1
29379160	JGI_gene	CDS	1112376	1112428	.	-	0	ID=Thupl.29379160s0008.1.v3.1.CDS.20;Parent=Thupl.29379160s0008.1.v3.1
29379160	JGI_gene	CDS	1112186	1112284	.	-	1	ID=Thupl.29379160s0008.1.v3.1.CDS.21;Parent=Thupl.29379160s0008.1.v3.1
29379160	JGI_gene	CDS	1102143	1102257	.	-	1	ID=Thupl.29379160s0008.1.v3.1.CDS.22;Parent=Thupl.29379160s0008.1.v3.1
29379160	JGI_gene	CDS	1101896	1102018	.	-	0	ID=Thupl.29379160s0008.1.v3.1.CDS.23;Parent=Thupl.29379160s0008.1.v3.1
29379160	JGI_gene	three_prime_UTR	1101250	1101600	.	-	.	ID=Thupl.29379160s0008.1.v3.1.three_prime_UTR.1;Parent=Thupl.29379160s0008.1.v3.1
29379160	JGI_gene	CDS	1101601	1101765	.	-	0	ID=Thupl.29379160s0008.1.v3.1.CDS.24;Parent=Thupl.29379160s0008.1.v3.1
29379160	JGI_gene	gene	1138025	1140897	.	-	.	ID=Thupl.29379160s0009.v3.1;Name=Thupl.29379160s0009
29379160	JGI_gene	mRNA	1138025	1140897	.	-	.	ID=Thupl.29379160s0009.1.v3.1;Name=Thupl.29379160s0009.1;longest=1;Parent=Thupl.29379160s0009.v3.1
29379160	JGI_gene	three_prime_UTR	1138025	1138446	.	-	.	ID=Thupl.29379160s0009.1.v3.1.three_prime_UTR.1;Parent=Thupl.29379160s0009.1.v3.1
29379160	JGI_gene	CDS	1138447	1139628	.	-	0	ID=Thupl.29379160s0009.1.v3.1.CDS.1;Parent=Thupl.29379160s0009.1.v3.1
29379160	JGI_gene	five_prime_UTR	1139629	1140897	.	-	.	ID=Thupl.29379160s0009.1.v3.1.five_prime_UTR.1;Parent=Thupl.29379160s0009.1.v3.1
29379160	JGI_gene	gene	1346185	1346609	.	-	.	ID=Thupl.29379160s0010.v3.1;Name=Thupl.29379160s0010
29379160	JGI_gene	mRNA	1346185	1346609	.	-	.	ID=Thupl.29379160s0010.1.v3.1;Name=Thupl.29379160s0010.1;longest=1;Parent=Thupl.29379160s0010.v3.1
29379160	JGI_gene	CDS	1346582	1346609	.	-	0	ID=Thupl.29379160s0010.1.v3.1.CDS.1;Parent=Thupl.29379160s0010.1.v3.1
29379160	JGI_gene	CDS	1346406	1346515	.	-	2	ID=Thupl.29379160s0010.1.v3.1.CDS.2;Parent=Thupl.29379160s0010.1.v3.1
29379160	JGI_gene	CDS	1346346	1346369	.	-	0	ID=Thupl.29379160s0010.1.v3.1.CDS.3;Parent=Thupl.29379160s0010.1.v3.1
29379160	JGI_gene	CDS	1346185	1346313	.	-	0	ID=Thupl.29379160s0010.1.v3.1.CDS.4;Parent=Thupl.29379160s0010.1.v3.1
29379160	JGI_gene	gene	1402186	1402739	.	+	.	ID=Thupl.29379160s0011.v3.1;Name=Thupl.29379160s0011
29379160	JGI_gene	mRNA	1402186	1402739	.	+	.	ID=Thupl.29379160s0011.1.v3.1;Name=Thupl.29379160s0011.1;longest=1;Parent=Thupl.29379160s0011.v3.1
29379160	JGI_gene	five_prime_UTR	1402186	1402294	.	+	.	ID=Thupl.29379160s0011.1.v3.1.five_prime_UTR.1;Parent=Thupl.29379160s0011.1.v3.1
29379160	JGI_gene	CDS	1402295	1402600	.	+	0	ID=Thupl.29379160s0011.1.v3.1.CDS.1;Parent=Thupl.29379160s0011.1.v3.1
29379160	JGI_gene	three_prime_UTR	1402601	1402739	.	+	.	ID=Thupl.29379160s0011.1.v3.1.three_prime_UTR.1;Parent=Thupl.29379160s0011.1.v3.1
29379160	JGI_gene	gene	1430982	1433690	.	-	.	ID=Thupl.29379160s0012.v3.1;Name=Thupl.29379160s0012
29379160	JGI_gene	mRNA	1430982	1433690	.	-	.	ID=Thupl.29379160s0012.1.v3.1;Name=Thupl.29379160s0012.1;longest=1;Parent=Thupl.29379160s0012.v3.1
29379160	JGI_gene	CDS	1433016	1433690	.	-	0	ID=Thupl.29379160s0012.1.v3.1.CDS.1;Parent=Thupl.29379160s0012.1.v3.1
29379160	JGI_gene	CDS	1432342	1432550	.	-	0	ID=Thupl.29379160s0012.1.v3.1.CDS.2;Parent=Thupl.29379160s0012.1.v3.1
29379160	JGI_gene	CDS	1432004	1432302	.	-	1	ID=Thupl.29379160s0012.1.v3.1.CDS.3;Parent=Thupl.29379160s0012.1.v3.1
29379160	JGI_gene	CDS	1431915	1431964	.	-	2	ID=Thupl.29379160s0012.1.v3.1.CDS.4;Parent=Thupl.29379160s0012.1.v3.1
29379160	JGI_gene	CDS	1431037	1431487	.	-	0	ID=Thupl.29379160s0012.1.v3.1.CDS.5;Parent=Thupl.29379160s0012.1.v3.1
29379160	JGI_gene	CDS	1430982	1430992	.	-	2	ID=Thupl.29379160s0012.1.v3.1.CDS.6;Parent=Thupl.29379160s0012.1.v3.1
29379160	JGI_gene	gene	1433626	1434359	.	+	.	ID=Thupl.29379160s0013.v3.1;Name=Thupl.29379160s0013
29379160	JGI_gene	mRNA	1433626	1434359	.	+	.	ID=Thupl.29379160s0013.1.v3.1;Name=Thupl.29379160s0013.1;longest=1;Parent=Thupl.29379160s0013.v3.1
29379160	JGI_gene	CDS	1433626	1433645	.	+	0	ID=Thupl.29379160s0013.1.v3.1.CDS.1;Parent=Thupl.29379160s0013.1.v3.1
29379160	JGI_gene	CDS	1433846	1434359	.	+	1	ID=Thupl.29379160s0013.1.v3.1.CDS.2;Parent=Thupl.29379160s0013.1.v3.1
29379160	JGI_gene	gene	1631692	1632476	.	+	.	ID=Thupl.29379160s0014.v3.1;Name=Thupl.29379160s0014
29379160	JGI_gene	mRNA	1631692	1632476	.	+	.	ID=Thupl.29379160s0014.1.v3.1;Name=Thupl.29379160s0014.1;longest=1;Parent=Thupl.29379160s0014.v3.1
29379160	JGI_gene	five_prime_UTR	1631692	1631776	.	+	.	ID=Thupl.29379160s0014.1.v3.1.five_prime_UTR.1;Parent=Thupl.29379160s0014.1.v3.1
29379160	JGI_gene	CDS	1631777	1632070	.	+	0	ID=Thupl.29379160s0014.1.v3.1.CDS.1;Parent=Thupl.29379160s0014.1.v3.1
29379160	JGI_gene	three_prime_UTR	1632071	1632476	.	+	.	ID=Thupl.29379160s0014.1.v3.1.three_prime_UTR.1;Parent=Thupl.29379160s0014.1.v3.1
29379160	JGI_gene	gene	1844133	1845366	.	-	.	ID=Thupl.29379160s0015.v3.1;Name=Thupl.29379160s0015
29379160	JGI_gene	mRNA	1844133	1845366	.	-	.	ID=Thupl.29379160s0015.1.v3.1;Name=Thupl.29379160s0015.1;longest=1;Parent=Thupl.29379160s0015.v3.1
29379160	JGI_gene	three_prime_UTR	1844133	1844814	.	-	.	ID=Thupl.29379160s0015.1.v3.1.three_prime_UTR.1;Parent=Thupl.29379160s0015.1.v3.1
29379160	JGI_gene	CDS	1844815	1845129	.	-	0	ID=Thupl.29379160s0015.1.v3.1.CDS.1;Parent=Thupl.29379160s0015.1.v3.1
29379160	JGI_gene	five_prime_UTR	1845130	1845366	.	-	.	ID=Thupl.29379160s0015.1.v3.1.five_prime_UTR.1;Parent=Thupl.29379160s0015.1.v3.1
29379160	JGI_gene	gene	2137061	2137420	.	-	.	ID=Thupl.29379160s0016.v3.1;Name=Thupl.29379160s0016
29379160	JGI_gene	mRNA	2137061	2137420	.	-	.	ID=Thupl.29379160s0016.1.v3.1;Name=Thupl.29379160s0016.1;longest=1;Parent=Thupl.29379160s0016.v3.1
29379160	JGI_gene	CDS	2137061	2137420	.	-	0	ID=Thupl.29379160s0016.1.v3.1.CDS.1;Parent=Thupl.29379160s0016.1.v3.1
29379160	JGI_gene	gene	2463933	2465564	.	+	.	ID=Thupl.29379160s0017.v3.1;Name=Thupl.29379160s0017
29379160	JGI_gene	mRNA	2463933	2465564	.	+	.	ID=Thupl.29379160s0017.1.v3.1;Name=Thupl.29379160s0017.1;longest=1;Parent=Thupl.29379160s0017.v3.1
29379160	JGI_gene	five_prime_UTR	2463933	2464045	.	+	.	ID=Thupl.29379160s0017.1.v3.1.five_prime_UTR.1;Parent=Thupl.29379160s0017.1.v3.1
29379160	JGI_gene	five_prime_UTR	2464704	2464736	.	+	.	ID=Thupl.29379160s0017.1.v3.1.five_prime_UTR.2;Parent=Thupl.29379160s0017.1.v3.1
29379160	JGI_gene	CDS	2464737	2465042	.	+	0	ID=Thupl.29379160s0017.1.v3.1.CDS.1;Parent=Thupl.29379160s0017.1.v3.1
29379160	JGI_gene	three_prime_UTR	2465043	2465564	.	+	.	ID=Thupl.29379160s0017.1.v3.1.three_prime_UTR.1;Parent=Thupl.29379160s0017.1.v3.1
29379160	JGI_gene	gene	2688157	2807526	.	+	.	ID=Thupl.29379160s0018.v3.1;Name=Thupl.29379160s0018
29379160	JGI_gene	mRNA	2688157	2807526	.	+	.	ID=Thupl.29379160s0018.1.v3.1;Name=Thupl.29379160s0018.1;longest=1;Parent=Thupl.29379160s0018.v3.1
29379160	JGI_gene	five_prime_UTR	2688157	2688812	.	+	.	ID=Thupl.29379160s0018.1.v3.1.five_prime_UTR.1;Parent=Thupl.29379160s0018.1.v3.1
29379160	JGI_gene	CDS	2688813	2689127	.	+	0	ID=Thupl.29379160s0018.1.v3.1.CDS.1;Parent=Thupl.29379160s0018.1.v3.1
29379160	JGI_gene	CDS	2689213	2689269	.	+	0	ID=Thupl.29379160s0018.1.v3.1.CDS.2;Parent=Thupl.29379160s0018.1.v3.1
29379160	JGI_gene	CDS	2729069	2729179	.	+	0	ID=Thupl.29379160s0018.1.v3.1.CDS.3;Parent=Thupl.29379160s0018.1.v3.1
29379160	JGI_gene	CDS	2729354	2729440	.	+	0	ID=Thupl.29379160s0018.1.v3.1.CDS.4;Parent=Thupl.29379160s0018.1.v3.1
29379160	JGI_gene	CDS	2729525	2729638	.	+	0	ID=Thupl.29379160s0018.1.v3.1.CDS.5;Parent=Thupl.29379160s0018.1.v3.1
29379160	JGI_gene	CDS	2729741	2729947	.	+	0	ID=Thupl.29379160s0018.1.v3.1.CDS.6;Parent=Thupl.29379160s0018.1.v3.1
29379160	JGI_gene	CDS	2776863	2777000	.	+	0	ID=Thupl.29379160s0018.1.v3.1.CDS.7;Parent=Thupl.29379160s0018.1.v3.1
29379160	JGI_gene	CDS	2800172	2800333	.	+	0	ID=Thupl.29379160s0018.1.v3.1.CDS.8;Parent=Thupl.29379160s0018.1.v3.1
29379160	JGI_gene	CDS	2800565	2800764	.	+	0	ID=Thupl.29379160s0018.1.v3.1.CDS.9;Parent=Thupl.29379160s0018.1.v3.1
29379160	JGI_gene	CDS	2806611	2806694	.	+	1	ID=Thupl.29379160s0018.1.v3.1.CDS.10;Parent=Thupl.29379160s0018.1.v3.1
29379160	JGI_gene	CDS	2806865	2807006	.	+	1	ID=Thupl.29379160s0018.1.v3.1.CDS.11;Parent=Thupl.29379160s0018.1.v3.1
29379160	JGI_gene	three_prime_UTR	2807007	2807526	.	+	.	ID=Thupl.29379160s0018.1.v3.1.three_prime_UTR.1;Parent=Thupl.29379160s0018.1.v3.1
29379160	JGI_gene	gene	2903068	2947544	.	-	.	ID=Thupl.29379160s0019.v3.1;Name=Thupl.29379160s0019
29379160	JGI_gene	mRNA	2903068	2947544	.	-	.	ID=Thupl.29379160s0019.1.v3.1;Name=Thupl.29379160s0019.1;longest=1;Parent=Thupl.29379160s0019.v3.1
29379160	JGI_gene	CDS	2947076	2947364	.	-	0	ID=Thupl.29379160s0019.1.v3.1.CDS.1;Parent=Thupl.29379160s0019.1.v3.1
29379160	JGI_gene	five_prime_UTR	2947365	2947544	.	-	.	ID=Thupl.29379160s0019.1.v3.1.five_prime_UTR.1;Parent=Thupl.29379160s0019.1.v3.1
29379160	JGI_gene	CDS	2929303	2929491	.	-	2	ID=Thupl.29379160s0019.1.v3.1.CDS.2;Parent=Thupl.29379160s0019.1.v3.1
29379160	JGI_gene	CDS	2928412	2929197	.	-	2	ID=Thupl.29379160s0019.1.v3.1.CDS.3;Parent=Thupl.29379160s0019.1.v3.1
29379160	JGI_gene	CDS	2927997	2928103	.	-	2	ID=Thupl.29379160s0019.1.v3.1.CDS.4;Parent=Thupl.29379160s0019.1.v3.1
29379160	JGI_gene	CDS	2927291	2927399	.	-	0	ID=Thupl.29379160s0019.1.v3.1.CDS.5;Parent=Thupl.29379160s0019.1.v3.1
29379160	JGI_gene	CDS	2927110	2927169	.	-	2	ID=Thupl.29379160s0019.1.v3.1.CDS.6;Parent=Thupl.29379160s0019.1.v3.1
29379160	JGI_gene	three_prime_UTR	2903068	2903462	.	-	.	ID=Thupl.29379160s0019.1.v3.1.three_prime_UTR.1;Parent=Thupl.29379160s0019.1.v3.1
29379160	JGI_gene	CDS	2903463	2903614	.	-	2	ID=Thupl.29379160s0019.1.v3.1.CDS.7;Parent=Thupl.29379160s0019.1.v3.1
29379160	JGI_gene	gene	3199354	3214345	.	+	.	ID=Thupl.29379160s0020.v3.1;Name=Thupl.29379160s0020
29379160	JGI_gene	mRNA	3199354	3214345	.	+	.	ID=Thupl.29379160s0020.1.v3.1;Name=Thupl.29379160s0020.1;longest=1;Parent=Thupl.29379160s0020.v3.1
29379160	JGI_gene	five_prime_UTR	3199354	3199510	.	+	.	ID=Thupl.29379160s0020.1.v3.1.five_prime_UTR.1;Parent=Thupl.29379160s0020.1.v3.1
29379160	JGI_gene	CDS	3199511	3199714	.	+	0	ID=Thupl.29379160s0020.1.v3.1.CDS.1;Parent=Thupl.29379160s0020.1.v3.1
29379160	JGI_gene	CDS	3208538	3208648	.	+	0	ID=Thupl.29379160s0020.1.v3.1.CDS.2;Parent=Thupl.29379160s0020.1.v3.1
29379160	JGI_gene	CDS	3208742	3209912	.	+	0	ID=Thupl.29379160s0020.1.v3.1.CDS.3;Parent=Thupl.29379160s0020.1.v3.1
29379160	JGI_gene	CDS	3210001	3210372	.	+	2	ID=Thupl.29379160s0020.1.v3.1.CDS.4;Parent=Thupl.29379160s0020.1.v3.1
29379160	JGI_gene	CDS	3210696	3210751	.	+	2	ID=Thupl.29379160s0020.1.v3.1.CDS.5;Parent=Thupl.29379160s0020.1.v3.1
29379160	JGI_gene	CDS	3213500	3213575	.	+	0	ID=Thupl.29379160s0020.1.v3.1.CDS.6;Parent=Thupl.29379160s0020.1.v3.1
29379160	JGI_gene	CDS	3213692	3213726	.	+	2	ID=Thupl.29379160s0020.1.v3.1.CDS.7;Parent=Thupl.29379160s0020.1.v3.1
29379160	JGI_gene	three_prime_UTR	3213727	3214345	.	+	.	ID=Thupl.29379160s0020.1.v3.1.three_prime_UTR.1;Parent=Thupl.29379160s0020.1.v3.1
29379160	JGI_gene	gene	3262005	3524092	.	+	.	ID=Thupl.29379160s0021.v3.1;Name=Thupl.29379160s0021
29379160	JGI_gene	mRNA	3262005	3524092	.	+	.	ID=Thupl.29379160s0021.1.v3.1;Name=Thupl.29379160s0021.1;longest=1;Parent=Thupl.29379160s0021.v3.1
29379160	JGI_gene	five_prime_UTR	3262005	3262234	.	+	.	ID=Thupl.29379160s0021.1.v3.1.five_prime_UTR.1;Parent=Thupl.29379160s0021.1.v3.1
29379160	JGI_gene	CDS	3262235	3262303	.	+	0	ID=Thupl.29379160s0021.1.v3.1.CDS.1;Parent=Thupl.29379160s0021.1.v3.1
29379160	JGI_gene	CDS	3281441	3281503	.	+	0	ID=Thupl.29379160s0021.1.v3.1.CDS.2;Parent=Thupl.29379160s0021.1.v3.1
29379160	JGI_gene	CDS	3281597	3281651	.	+	0	ID=Thupl.29379160s0021.1.v3.1.CDS.3;Parent=Thupl.29379160s0021.1.v3.1
29379160	JGI_gene	CDS	3288390	3288487	.	+	2	ID=Thupl.29379160s0021.1.v3.1.CDS.4;Parent=Thupl.29379160s0021.1.v3.1
29379160	JGI_gene	CDS	3309419	3309577	.	+	0	ID=Thupl.29379160s0021.1.v3.1.CDS.5;Parent=Thupl.29379160s0021.1.v3.1
29379160	JGI_gene	CDS	3309806	3309865	.	+	0	ID=Thupl.29379160s0021.1.v3.1.CDS.6;Parent=Thupl.29379160s0021.1.v3.1
29379160	JGI_gene	CDS	3310173	3310361	.	+	0	ID=Thupl.29379160s0021.1.v3.1.CDS.7;Parent=Thupl.29379160s0021.1.v3.1
29379160	JGI_gene	CDS	3311083	3311136	.	+	0	ID=Thupl.29379160s0021.1.v3.1.CDS.8;Parent=Thupl.29379160s0021.1.v3.1
29379160	JGI_gene	CDS	3337871	3337957	.	+	0	ID=Thupl.29379160s0021.1.v3.1.CDS.9;Parent=Thupl.29379160s0021.1.v3.1
29379160	JGI_gene	CDS	3338099	3338831	.	+	0	ID=Thupl.29379160s0021.1.v3.1.CDS.10;Parent=Thupl.29379160s0021.1.v3.1
29379160	JGI_gene	CDS	3365622	3366001	.	+	2	ID=Thupl.29379160s0021.1.v3.1.CDS.11;Parent=Thupl.29379160s0021.1.v3.1
29379160	JGI_gene	CDS	3366157	3366245	.	+	0	ID=Thupl.29379160s0021.1.v3.1.CDS.12;Parent=Thupl.29379160s0021.1.v3.1
29379160	JGI_gene	CDS	3393731	3393836	.	+	1	ID=Thupl.29379160s0021.1.v3.1.CDS.13;Parent=Thupl.29379160s0021.1.v3.1
29379160	JGI_gene	CDS	3394118	3395037	.	+	0	ID=Thupl.29379160s0021.1.v3.1.CDS.14;Parent=Thupl.29379160s0021.1.v3.1
29379160	JGI_gene	CDS	3420420	3420495	.	+	1	ID=Thupl.29379160s0021.1.v3.1.CDS.15;Parent=Thupl.29379160s0021.1.v3.1
29379160	JGI_gene	CDS	3420656	3420770	.	+	0	ID=Thupl.29379160s0021.1.v3.1.CDS.16;Parent=Thupl.29379160s0021.1.v3.1
29379160	JGI_gene	CDS	3463026	3463102	.	+	2	ID=Thupl.29379160s0021.1.v3.1.CDS.17;Parent=Thupl.29379160s0021.1.v3.1
29379160	JGI_gene	CDS	3464738	3464818	.	+	0	ID=Thupl.29379160s0021.1.v3.1.CDS.18;Parent=Thupl.29379160s0021.1.v3.1
29379160	JGI_gene	CDS	3464929	3465008	.	+	0	ID=Thupl.29379160s0021.1.v3.1.CDS.19;Parent=Thupl.29379160s0021.1.v3.1
29379160	JGI_gene	CDS	3496193	3496214	.	+	1	ID=Thupl.29379160s0021.1.v3.1.CDS.20;Parent=Thupl.29379160s0021.1.v3.1
29379160	JGI_gene	three_prime_UTR	3496215	3496363	.	+	.	ID=Thupl.29379160s0021.1.v3.1.three_prime_UTR.1;Parent=Thupl.29379160s0021.1.v3.1
29379160	JGI_gene	three_prime_UTR	3523577	3524092	.	+	.	ID=Thupl.29379160s0021.1.v3.1.three_prime_UTR.2;Parent=Thupl.29379160s0021.1.v3.1
29379160	JGI_gene	gene	3657277	3807540	.	-	.	ID=Thupl.29379160s0022.v3.1;Name=Thupl.29379160s0022
29379160	JGI_gene	mRNA	3657277	3807540	.	-	.	ID=Thupl.29379160s0022.1.v3.1;Name=Thupl.29379160s0022.1;longest=1;Parent=Thupl.29379160s0022.v3.1
29379160	JGI_gene	CDS	3807091	3807461	.	-	0	ID=Thupl.29379160s0022.1.v3.1.CDS.1;Parent=Thupl.29379160s0022.1.v3.1
29379160	JGI_gene	five_prime_UTR	3807462	3807540	.	-	.	ID=Thupl.29379160s0022.1.v3.1.five_prime_UTR.1;Parent=Thupl.29379160s0022.1.v3.1
29379160	JGI_gene	CDS	3779092	3779249	.	-	1	ID=Thupl.29379160s0022.1.v3.1.CDS.2;Parent=Thupl.29379160s0022.1.v3.1
29379160	JGI_gene	CDS	3772445	3772667	.	-	2	ID=Thupl.29379160s0022.1.v3.1.CDS.3;Parent=Thupl.29379160s0022.1.v3.1
29379160	JGI_gene	CDS	3772164	3772305	.	-	1	ID=Thupl.29379160s0022.1.v3.1.CDS.4;Parent=Thupl.29379160s0022.1.v3.1
29379160	JGI_gene	CDS	3771841	3772044	.	-	0	ID=Thupl.29379160s0022.1.v3.1.CDS.5;Parent=Thupl.29379160s0022.1.v3.1
29379160	JGI_gene	CDS	3702554	3702688	.	-	0	ID=Thupl.29379160s0022.1.v3.1.CDS.6;Parent=Thupl.29379160s0022.1.v3.1
29379160	JGI_gene	CDS	3677233	3677361	.	-	0	ID=Thupl.29379160s0022.1.v3.1.CDS.7;Parent=Thupl.29379160s0022.1.v3.1
29379160	JGI_gene	CDS	3676472	3676896	.	-	0	ID=Thupl.29379160s0022.1.v3.1.CDS.8;Parent=Thupl.29379160s0022.1.v3.1
29379160	JGI_gene	CDS	3658738	3658954	.	-	1	ID=Thupl.29379160s0022.1.v3.1.CDS.9;Parent=Thupl.29379160s0022.1.v3.1
29379160	JGI_gene	CDS	3658278	3658471	.	-	0	ID=Thupl.29379160s0022.1.v3.1.CDS.10;Parent=Thupl.29379160s0022.1.v3.1
29379160	JGI_gene	three_prime_UTR	3657277	3657914	.	-	.	ID=Thupl.29379160s0022.1.v3.1.three_prime_UTR.1;Parent=Thupl.29379160s0022.1.v3.1
29379160	JGI_gene	CDS	3657915	3658101	.	-	1	ID=Thupl.29379160s0022.1.v3.1.CDS.11;Parent=Thupl.29379160s0022.1.v3.1
29379160	JGI_gene	gene	3761351	3763882	.	-	.	ID=Thupl.29379160s0023.v3.1;Name=Thupl.29379160s0023
29379160	JGI_gene	mRNA	3761351	3763882	.	-	.	ID=Thupl.29379160s0023.1.v3.1;Name=Thupl.29379160s0023.1;longest=1;Parent=Thupl.29379160s0023.v3.1
29379160	JGI_gene	three_prime_UTR	3761351	3761923	.	-	.	ID=Thupl.29379160s0023.1.v3.1.three_prime_UTR.1;Parent=Thupl.29379160s0023.1.v3.1
29379160	JGI_gene	CDS	3761924	3762745	.	-	0	ID=Thupl.29379160s0023.1.v3.1.CDS.1;Parent=Thupl.29379160s0023.1.v3.1
29379160	JGI_gene	five_prime_UTR	3762746	3763882	.	-	.	ID=Thupl.29379160s0023.1.v3.1.five_prime_UTR.1;Parent=Thupl.29379160s0023.1.v3.1
29379160	JGI_gene	gene	3934320	3939603	.	+	.	ID=Thupl.29379160s0024.v3.1;Name=Thupl.29379160s0024
29379160	JGI_gene	mRNA	3934320	3939603	.	+	.	ID=Thupl.29379160s0024.1.v3.1;Name=Thupl.29379160s0024.1;longest=1;Parent=Thupl.29379160s0024.v3.1
29379160	JGI_gene	five_prime_UTR	3934320	3934824	.	+	.	ID=Thupl.29379160s0024.1.v3.1.five_prime_UTR.1;Parent=Thupl.29379160s0024.1.v3.1
29379160	JGI_gene	CDS	3934825	3934896	.	+	0	ID=Thupl.29379160s0024.1.v3.1.CDS.1;Parent=Thupl.29379160s0024.1.v3.1
29379160	JGI_gene	CDS	3936695	3937232	.	+	0	ID=Thupl.29379160s0024.1.v3.1.CDS.2;Parent=Thupl.29379160s0024.1.v3.1
29379160	JGI_gene	CDS	3937454	3937662	.	+	2	ID=Thupl.29379160s0024.1.v3.1.CDS.3;Parent=Thupl.29379160s0024.1.v3.1
29379160	JGI_gene	CDS	3937786	3938850	.	+	0	ID=Thupl.29379160s0024.1.v3.1.CDS.4;Parent=Thupl.29379160s0024.1.v3.1
29379160	JGI_gene	three_prime_UTR	3938851	3939603	.	+	.	ID=Thupl.29379160s0024.1.v3.1.three_prime_UTR.1;Parent=Thupl.29379160s0024.1.v3.1
29379160	JGI_gene	gene	4161240	4208900	.	+	.	ID=Thupl.29379160s0025.v3.1;Name=Thupl.29379160s0025
29379160	JGI_gene	mRNA	4161240	4208900	.	+	.	ID=Thupl.29379160s0025.1.v3.1;Name=Thupl.29379160s0025.1;longest=1;Parent=Thupl.29379160s0025.v3.1
29379160	JGI_gene	five_prime_UTR	4161240	4161388	.	+	.	ID=Thupl.29379160s0025.1.v3.1.five_prime_UTR.1;Parent=Thupl.29379160s0025.1.v3.1
29379160	JGI_gene	CDS	4161389	4161775	.	+	0	ID=Thupl.29379160s0025.1.v3.1.CDS.1;Parent=Thupl.29379160s0025.1.v3.1
29379160	JGI_gene	CDS	4170947	4171200	.	+	0	ID=Thupl.29379160s0025.1.v3.1.CDS.2;Parent=Thupl.29379160s0025.1.v3.1
29379160	JGI_gene	CDS	4208193	4208556	.	+	1	ID=Thupl.29379160s0025.1.v3.1.CDS.3;Parent=Thupl.29379160s0025.1.v3.1
29379160	JGI_gene	three_prime_UTR	4208557	4208900	.	+	.	ID=Thupl.29379160s0025.1.v3.1.three_prime_UTR.1;Parent=Thupl.29379160s0025.1.v3.1
29379160	JGI_gene	gene	4211282	4212783	.	-	.	ID=Thupl.29379160s0026.v3.1;Name=Thupl.29379160s0026
29379160	JGI_gene	mRNA	4211282	4212783	.	-	.	ID=Thupl.29379160s0026.1.v3.1;Name=Thupl.29379160s0026.1;longest=1;Parent=Thupl.29379160s0026.v3.1
29379160	JGI_gene	CDS	4212453	4212735	.	-	0	ID=Thupl.29379160s0026.1.v3.1.CDS.1;Parent=Thupl.29379160s0026.1.v3.1
29379160	JGI_gene	five_prime_UTR	4212736	4212783	.	-	.	ID=Thupl.29379160s0026.1.v3.1.five_prime_UTR.1;Parent=Thupl.29379160s0026.1.v3.1
29379160	JGI_gene	CDS	4212255	4212364	.	-	2	ID=Thupl.29379160s0026.1.v3.1.CDS.2;Parent=Thupl.29379160s0026.1.v3.1
29379160	JGI_gene	CDS	4211733	4211863	.	-	0	ID=Thupl.29379160s0026.1.v3.1.CDS.3;Parent=Thupl.29379160s0026.1.v3.1
29379160	JGI_gene	three_prime_UTR	4211282	4211435	.	-	.	ID=Thupl.29379160s0026.1.v3.1.three_prime_UTR.1;Parent=Thupl.29379160s0026.1.v3.1
29379160	JGI_gene	CDS	4211436	4211592	.	-	1	ID=Thupl.29379160s0026.1.v3.1.CDS.4;Parent=Thupl.29379160s0026.1.v3.1
29379160	JGI_gene	gene	4233140	4247483	.	+	.	ID=Thupl.29379160s0027.v3.1;Name=Thupl.29379160s0027
29379160	JGI_gene	mRNA	4233140	4247483	.	+	.	ID=Thupl.29379160s0027.1.v3.1;Name=Thupl.29379160s0027.1;longest=1;Parent=Thupl.29379160s0027.v3.1
29379160	JGI_gene	five_prime_UTR	4233140	4233381	.	+	.	ID=Thupl.29379160s0027.1.v3.1.five_prime_UTR.1;Parent=Thupl.29379160s0027.1.v3.1
29379160	JGI_gene	CDS	4233382	4233684	.	+	0	ID=Thupl.29379160s0027.1.v3.1.CDS.1;Parent=Thupl.29379160s0027.1.v3.1
29379160	JGI_gene	three_prime_UTR	4233685	4233818	.	+	.	ID=Thupl.29379160s0027.1.v3.1.three_prime_UTR.1;Parent=Thupl.29379160s0027.1.v3.1
29379160	JGI_gene	three_prime_UTR	4247223	4247483	.	+	.	ID=Thupl.29379160s0027.1.v3.1.three_prime_UTR.2;Parent=Thupl.29379160s0027.1.v3.1
29379160	JGI_gene	gene	4426851	4431393	.	+	.	ID=Thupl.29379160s0028.v3.1;Name=Thupl.29379160s0028
29379160	JGI_gene	mRNA	4426851	4431393	.	+	.	ID=Thupl.29379160s0028.1.v3.1;Name=Thupl.29379160s0028.1;longest=1;Parent=Thupl.29379160s0028.v3.1
29379160	JGI_gene	five_prime_UTR	4426851	4426959	.	+	.	ID=Thupl.29379160s0028.1.v3.1.five_prime_UTR.1;Parent=Thupl.29379160s0028.1.v3.1
29379160	JGI_gene	CDS	4426960	4427052	.	+	0	ID=Thupl.29379160s0028.1.v3.1.CDS.1;Parent=Thupl.29379160s0028.1.v3.1
29379160	JGI_gene	CDS	4427252	4427486	.	+	0	ID=Thupl.29379160s0028.1.v3.1.CDS.2;Parent=Thupl.29379160s0028.1.v3.1
29379160	JGI_gene	CDS	4429277	4429647	.	+	2	ID=Thupl.29379160s0028.1.v3.1.CDS.3;Parent=Thupl.29379160s0028.1.v3.1
29379160	JGI_gene	CDS	4430015	4430671	.	+	0	ID=Thupl.29379160s0028.1.v3.1.CDS.4;Parent=Thupl.29379160s0028.1.v3.1
29379160	JGI_gene	three_prime_UTR	4430672	4431393	.	+	.	ID=Thupl.29379160s0028.1.v3.1.three_prime_UTR.1;Parent=Thupl.29379160s0028.1.v3.1
29379160	JGI_gene	gene	4434832	4435179	.	+	.	ID=Thupl.29379160s0029.v3.1;Name=Thupl.29379160s0029
29379160	JGI_gene	mRNA	4434832	4435179	.	+	.	ID=Thupl.29379160s0029.1.v3.1;Name=Thupl.29379160s0029.1;longest=1;Parent=Thupl.29379160s0029.v3.1
29379160	JGI_gene	CDS	4434832	4435179	.	+	0	ID=Thupl.29379160s0029.1.v3.1.CDS.1;Parent=Thupl.29379160s0029.1.v3.1
29379160	JGI_gene	gene	4672730	4910481	.	-	.	ID=Thupl.29379160s0030.v3.1;Name=Thupl.29379160s0030
29379160	JGI_gene	mRNA	4672730	4910481	.	-	.	ID=Thupl.29379160s0030.1.v3.1;Name=Thupl.29379160s0030.1;longest=1;Parent=Thupl.29379160s0030.v3.1
29379160	JGI_gene	CDS	4910072	4910324	.	-	0	ID=Thupl.29379160s0030.1.v3.1.CDS.1;Parent=Thupl.29379160s0030.1.v3.1
29379160	JGI_gene	five_prime_UTR	4910325	4910481	.	-	.	ID=Thupl.29379160s0030.1.v3.1.five_prime_UTR.1;Parent=Thupl.29379160s0030.1.v3.1
29379160	JGI_gene	CDS	4909941	4909984	.	-	2	ID=Thupl.29379160s0030.1.v3.1.CDS.2;Parent=Thupl.29379160s0030.1.v3.1
29379160	JGI_gene	CDS	4893391	4893500	.	-	0	ID=Thupl.29379160s0030.1.v3.1.CDS.3;Parent=Thupl.29379160s0030.1.v3.1
29379160	JGI_gene	CDS	4870252	4870289	.	-	1	ID=Thupl.29379160s0030.1.v3.1.CDS.4;Parent=Thupl.29379160s0030.1.v3.1
29379160	JGI_gene	CDS	4808519	4808596	.	-	2	ID=Thupl.29379160s0030.1.v3.1.CDS.5;Parent=Thupl.29379160s0030.1.v3.1
29379160	JGI_gene	CDS	4762138	4762191	.	-	2	ID=Thupl.29379160s0030.1.v3.1.CDS.6;Parent=Thupl.29379160s0030.1.v3.1
29379160	JGI_gene	CDS	4761934	4762035	.	-	2	ID=Thupl.29379160s0030.1.v3.1.CDS.7;Parent=Thupl.29379160s0030.1.v3.1
29379160	JGI_gene	CDS	4761705	4761796	.	-	2	ID=Thupl.29379160s0030.1.v3.1.CDS.8;Parent=Thupl.29379160s0030.1.v3.1
29379160	JGI_gene	CDS	4761512	4761615	.	-	0	ID=Thupl.29379160s0030.1.v3.1.CDS.9;Parent=Thupl.29379160s0030.1.v3.1
29379160	JGI_gene	CDS	4737628	4737696	.	-	1	ID=Thupl.29379160s0030.1.v3.1.CDS.10;Parent=Thupl.29379160s0030.1.v3.1
29379160	JGI_gene	CDS	4737384	4737499	.	-	1	ID=Thupl.29379160s0030.1.v3.1.CDS.11;Parent=Thupl.29379160s0030.1.v3.1
29379160	JGI_gene	CDS	4674278	4674312	.	-	2	ID=Thupl.29379160s0030.1.v3.1.CDS.12;Parent=Thupl.29379160s0030.1.v3.1
29379160	JGI_gene	CDS	4673975	4674117	.	-	0	ID=Thupl.29379160s0030.1.v3.1.CDS.13;Parent=Thupl.29379160s0030.1.v3.1
29379160	JGI_gene	CDS	4673446	4673568	.	-	1	ID=Thupl.29379160s0030.1.v3.1.CDS.14;Parent=Thupl.29379160s0030.1.v3.1
29379160	JGI_gene	three_prime_UTR	4672730	4673243	.	-	.	ID=Thupl.29379160s0030.1.v3.1.three_prime_UTR.1;Parent=Thupl.29379160s0030.1.v3.1
29379160	JGI_gene	CDS	4673244	4673322	.	-	1	ID=Thupl.29379160s0030.1.v3.1.CDS.15;Parent=Thupl.29379160s0030.1.v3.1
29379160	JGI_gene	gene	5116039	5177053	.	+	.	ID=Thupl.29379160s0031.v3.1;Name=Thupl.29379160s0031
29379160	JGI_gene	mRNA	5116039	5177053	.	+	.	ID=Thupl.29379160s0031.1.v3.1;Name=Thupl.29379160s0031.1;longest=1;Parent=Thupl.29379160s0031.v3.1
29379160	JGI_gene	five_prime_UTR	5116039	5116243	.	+	.	ID=Thupl.29379160s0031.1.v3.1.five_prime_UTR.1;Parent=Thupl.29379160s0031.1.v3.1
29379160	JGI_gene	CDS	5116244	5116610	.	+	0	ID=Thupl.29379160s0031.1.v3.1.CDS.1;Parent=Thupl.29379160s0031.1.v3.1
29379160	JGI_gene	CDS	5145105	5145208	.	+	2	ID=Thupl.29379160s0031.1.v3.1.CDS.2;Parent=Thupl.29379160s0031.1.v3.1
29379160	JGI_gene	CDS	5153993	5154090	.	+	0	ID=Thupl.29379160s0031.1.v3.1.CDS.3;Parent=Thupl.29379160s0031.1.v3.1
29379160	JGI_gene	CDS	5159853	5160058	.	+	1	ID=Thupl.29379160s0031.1.v3.1.CDS.4;Parent=Thupl.29379160s0031.1.v3.1
29379160	JGI_gene	CDS	5176238	5176290	.	+	2	ID=Thupl.29379160s0031.1.v3.1.CDS.5;Parent=Thupl.29379160s0031.1.v3.1
29379160	JGI_gene	CDS	5176417	5176542	.	+	0	ID=Thupl.29379160s0031.1.v3.1.CDS.6;Parent=Thupl.29379160s0031.1.v3.1
29379160	JGI_gene	three_prime_UTR	5176543	5177053	.	+	.	ID=Thupl.29379160s0031.1.v3.1.three_prime_UTR.1;Parent=Thupl.29379160s0031.1.v3.1
29379160	JGI_gene	gene	5257409	5258437	.	-	.	ID=Thupl.29379160s0032.v3.1;Name=Thupl.29379160s0032
29379160	JGI_gene	mRNA	5257409	5258437	.	-	.	ID=Thupl.29379160s0032.1.v3.1;Name=Thupl.29379160s0032.1;longest=1;Parent=Thupl.29379160s0032.v3.1
29379160	JGI_gene	CDS	5257409	5258437	.	-	0	ID=Thupl.29379160s0032.1.v3.1.CDS.1;Parent=Thupl.29379160s0032.1.v3.1
29379160	JGI_gene	gene	5258451	5259668	.	-	.	ID=Thupl.29379160s0033.v3.1;Name=Thupl.29379160s0033
29379160	JGI_gene	mRNA	5258451	5259668	.	-	.	ID=Thupl.29379160s0033.1.v3.1;Name=Thupl.29379160s0033.1;longest=1;Parent=Thupl.29379160s0033.v3.1
29379160	JGI_gene	CDS	5258451	5259668	.	-	0	ID=Thupl.29379160s0033.1.v3.1.CDS.1;Parent=Thupl.29379160s0033.1.v3.1
29379160	JGI_gene	gene	5278071	5280849	.	-	.	ID=Thupl.29379160s0034.v3.1;Name=Thupl.29379160s0034
29379160	JGI_gene	mRNA	5278071	5280849	.	-	.	ID=Thupl.29379160s0034.1.v3.1;Name=Thupl.29379160s0034.1;longest=1;Parent=Thupl.29379160s0034.v3.1
29379160	JGI_gene	three_prime_UTR	5278071	5280148	.	-	.	ID=Thupl.29379160s0034.1.v3.1.three_prime_UTR.1;Parent=Thupl.29379160s0034.1.v3.1
29379160	JGI_gene	CDS	5280149	5280727	.	-	0	ID=Thupl.29379160s0034.1.v3.1.CDS.1;Parent=Thupl.29379160s0034.1.v3.1
29379160	JGI_gene	five_prime_UTR	5280728	5280849	.	-	.	ID=Thupl.29379160s0034.1.v3.1.five_prime_UTR.1;Parent=Thupl.29379160s0034.1.v3.1
29379161	JGI_gene	gene	198223	242849	.	-	.	ID=Thupl.29379161s0001.v3.1;Name=Thupl.29379161s0001
29379161	JGI_gene	mRNA	198223	242849	.	-	.	ID=Thupl.29379161s0001.1.v3.1;Name=Thupl.29379161s0001.1;longest=1;Parent=Thupl.29379161s0001.v3.1
29379161	JGI_gene	five_prime_UTR	242497	242849	.	-	.	ID=Thupl.29379161s0001.1.v3.1.five_prime_UTR.1;Parent=Thupl.29379161s0001.1.v3.1
29379161	JGI_gene	five_prime_UTR	241991	242362	.	-	.	ID=Thupl.29379161s0001.1.v3.1.five_prime_UTR.2;Parent=Thupl.29379161s0001.1.v3.1
29379161	JGI_gene	CDS	241484	241732	.	-	0	ID=Thupl.29379161s0001.1.v3.1.CDS.1;Parent=Thupl.29379161s0001.1.v3.1
29379161	JGI_gene	five_prime_UTR	241733	241861	.	-	.	ID=Thupl.29379161s0001.1.v3.1.five_prime_UTR.3;Parent=Thupl.29379161s0001.1.v3.1
29379161	JGI_gene	CDS	241235	241393	.	-	0	ID=Thupl.29379161s0001.1.v3.1.CDS.2;Parent=Thupl.29379161s0001.1.v3.1
29379161	JGI_gene	CDS	240886	241049	.	-	0	ID=Thupl.29379161s0001.1.v3.1.CDS.3;Parent=Thupl.29379161s0001.1.v3.1
29379161	JGI_gene	CDS	239607	239766	.	-	1	ID=Thupl.29379161s0001.1.v3.1.CDS.4;Parent=Thupl.29379161s0001.1.v3.1
29379161	JGI_gene	CDS	238348	238614	.	-	0	ID=Thupl.29379161s0001.1.v3.1.CDS.5;Parent=Thupl.29379161s0001.1.v3.1
29379161	JGI_gene	CDS	238066	238263	.	-	0	ID=Thupl.29379161s0001.1.v3.1.CDS.6;Parent=Thupl.29379161s0001.1.v3.1
29379161	JGI_gene	CDS	220164	220206	.	-	0	ID=Thupl.29379161s0001.1.v3.1.CDS.7;Parent=Thupl.29379161s0001.1.v3.1
29379161	JGI_gene	CDS	219901	220037	.	-	2	ID=Thupl.29379161s0001.1.v3.1.CDS.8;Parent=Thupl.29379161s0001.1.v3.1
29379161	JGI_gene	CDS	219258	219773	.	-	0	ID=Thupl.29379161s0001.1.v3.1.CDS.9;Parent=Thupl.29379161s0001.1.v3.1
29379161	JGI_gene	CDS	217569	218330	.	-	0	ID=Thupl.29379161s0001.1.v3.1.CDS.10;Parent=Thupl.29379161s0001.1.v3.1
29379161	JGI_gene	CDS	217398	217471	.	-	0	ID=Thupl.29379161s0001.1.v3.1.CDS.11;Parent=Thupl.29379161s0001.1.v3.1
29379161	JGI_gene	CDS	216871	217210	.	-	1	ID=Thupl.29379161s0001.1.v3.1.CDS.12;Parent=Thupl.29379161s0001.1.v3.1
29379161	JGI_gene	CDS	216679	216777	.	-	0	ID=Thupl.29379161s0001.1.v3.1.CDS.13;Parent=Thupl.29379161s0001.1.v3.1
29379161	JGI_gene	CDS	216439	216594	.	-	0	ID=Thupl.29379161s0001.1.v3.1.CDS.14;Parent=Thupl.29379161s0001.1.v3.1
29379161	JGI_gene	CDS	215790	215971	.	-	0	ID=Thupl.29379161s0001.1.v3.1.CDS.15;Parent=Thupl.29379161s0001.1.v3.1
29379161	JGI_gene	CDS	215146	215673	.	-	1	ID=Thupl.29379161s0001.1.v3.1.CDS.16;Parent=Thupl.29379161s0001.1.v3.1
29379161	JGI_gene	CDS	209815	209992	.	-	1	ID=Thupl.29379161s0001.1.v3.1.CDS.17;Parent=Thupl.29379161s0001.1.v3.1
29379161	JGI_gene	CDS	209580	209716	.	-	0	ID=Thupl.29379161s0001.1.v3.1.CDS.18;Parent=Thupl.29379161s0001.1.v3.1
29379161	JGI_gene	CDS	206272	206398	.	-	1	ID=Thupl.29379161s0001.1.v3.1.CDS.19;Parent=Thupl.29379161s0001.1.v3.1
29379161	JGI_gene	CDS	205884	206105	.	-	0	ID=Thupl.29379161s0001.1.v3.1.CDS.20;Parent=Thupl.29379161s0001.1.v3.1
29379161	JGI_gene	CDS	205421	205780	.	-	0	ID=Thupl.29379161s0001.1.v3.1.CDS.21;Parent=Thupl.29379161s0001.1.v3.1
29379161	JGI_gene	CDS	204296	204454	.	-	0	ID=Thupl.29379161s0001.1.v3.1.CDS.22;Parent=Thupl.29379161s0001.1.v3.1
29379161	JGI_gene	CDS	203691	203972	.	-	0	ID=Thupl.29379161s0001.1.v3.1.CDS.23;Parent=Thupl.29379161s0001.1.v3.1
29379161	JGI_gene	CDS	202290	202565	.	-	0	ID=Thupl.29379161s0001.1.v3.1.CDS.24;Parent=Thupl.29379161s0001.1.v3.1
29379161	JGI_gene	CDS	199719	199771	.	-	0	ID=Thupl.29379161s0001.1.v3.1.CDS.25;Parent=Thupl.29379161s0001.1.v3.1
29379161	JGI_gene	CDS	199430	199538	.	-	1	ID=Thupl.29379161s0001.1.v3.1.CDS.26;Parent=Thupl.29379161s0001.1.v3.1
29379161	JGI_gene	three_prime_UTR	198223	198954	.	-	.	ID=Thupl.29379161s0001.1.v3.1.three_prime_UTR.1;Parent=Thupl.29379161s0001.1.v3.1
29379161	JGI_gene	CDS	198955	199278	.	-	0	ID=Thupl.29379161s0001.1.v3.1.CDS.27;Parent=Thupl.29379161s0001.1.v3.1
29379161	JGI_gene	gene	241753	451361	.	-	.	ID=Thupl.29379161s0002.v3.1;Name=Thupl.29379161s0002
29379161	JGI_gene	mRNA	241753	451361	.	-	.	ID=Thupl.29379161s0002.1.v3.1;Name=Thupl.29379161s0002.1;longest=1;Parent=Thupl.29379161s0002.v3.1
29379161	JGI_gene	CDS	450776	450872	.	-	0	ID=Thupl.29379161s0002.1.v3.1.CDS.1;Parent=Thupl.29379161s0002.1.v3.1
29379161	JGI_gene	five_prime_UTR	450873	451361	.	-	.	ID=Thupl.29379161s0002.1.v3.1.five_prime_UTR.1;Parent=Thupl.29379161s0002.1.v3.1
29379161	JGI_gene	CDS	414746	414849	.	-	2	ID=Thupl.29379161s0002.1.v3.1.CDS.2;Parent=Thupl.29379161s0002.1.v3.1
29379161	JGI_gene	CDS	414507	414641	.	-	0	ID=Thupl.29379161s0002.1.v3.1.CDS.3;Parent=Thupl.29379161s0002.1.v3.1
29379161	JGI_gene	CDS	414352	414402	.	-	0	ID=Thupl.29379161s0002.1.v3.1.CDS.4;Parent=Thupl.29379161s0002.1.v3.1
29379161	JGI_gene	CDS	392223	392317	.	-	0	ID=Thupl.29379161s0002.1.v3.1.CDS.5;Parent=Thupl.29379161s0002.1.v3.1
29379161	JGI_gene	CDS	391997	392114	.	-	1	ID=Thupl.29379161s0002.1.v3.1.CDS.6;Parent=Thupl.29379161s0002.1.v3.1
29379161	JGI_gene	CDS	391619	391720	.	-	0	ID=Thupl.29379161s0002.1.v3.1.CDS.7;Parent=Thupl.29379161s0002.1.v3.1
29379161	JGI_gene	CDS	391328	391522	.	-	0	ID=Thupl.29379161s0002.1.v3.1.CDS.8;Parent=Thupl.29379161s0002.1.v3.1
29379161	JGI_gene	CDS	391031	391191	.	-	0	ID=Thupl.29379161s0002.1.v3.1.CDS.9;Parent=Thupl.29379161s0002.1.v3.1
29379161	JGI_gene	CDS	353245	353415	.	-	1	ID=Thupl.29379161s0002.1.v3.1.CDS.10;Parent=Thupl.29379161s0002.1.v3.1
29379161	JGI_gene	CDS	352983	353066	.	-	1	ID=Thupl.29379161s0002.1.v3.1.CDS.11;Parent=Thupl.29379161s0002.1.v3.1
29379161	JGI_gene	CDS	352576	352903	.	-	1	ID=Thupl.29379161s0002.1.v3.1.CDS.12;Parent=Thupl.29379161s0002.1.v3.1
29379161	JGI_gene	CDS	352348	352452	.	-	0	ID=Thupl.29379161s0002.1.v3.1.CDS.13;Parent=Thupl.29379161s0002.1.v3.1
29379161	JGI_gene	CDS	352134	352229	.	-	0	ID=Thupl.29379161s0002.1.v3.1.CDS.14;Parent=Thupl.29379161s0002.1.v3.1
29379161	JGI_gene	CDS	351973	352040	.	-	0	ID=Thupl.29379161s0002.1.v3.1.CDS.15;Parent=Thupl.29379161s0002.1.v3.1
29379161	JGI_gene	CDS	319140	319260	.	-	1	ID=Thupl.29379161s0002.1.v3.1.CDS.16;Parent=Thupl.29379161s0002.1.v3.1
29379161	JGI_gene	CDS	318831	319037	.	-	0	ID=Thupl.29379161s0002.1.v3.1.CDS.17;Parent=Thupl.29379161s0002.1.v3.1
29379161	JGI_gene	CDS	318504	318701	.	-	0	ID=Thupl.29379161s0002.1.v3.1.CDS.18;Parent=Thupl.29379161s0002.1.v3.1
29379161	JGI_gene	CDS	318243	318352	.	-	0	ID=Thupl.29379161s0002.1.v3.1.CDS.19;Parent=Thupl.29379161s0002.1.v3.1
29379161	JGI_gene	CDS	315554	315650	.	-	1	ID=Thupl.29379161s0002.1.v3.1.CDS.20;Parent=Thupl.29379161s0002.1.v3.1
29379161	JGI_gene	CDS	315276	315374	.	-	0	ID=Thupl.29379161s0002.1.v3.1.CDS.21;Parent=Thupl.29379161s0002.1.v3.1
29379161	JGI_gene	CDS	303546	303710	.	-	0	ID=Thupl.29379161s0002.1.v3.1.CDS.22;Parent=Thupl.29379161s0002.1.v3.1
29379161	JGI_gene	CDS	303368	303442	.	-	0	ID=Thupl.29379161s0002.1.v3.1.CDS.23;Parent=Thupl.29379161s0002.1.v3.1
29379161	JGI_gene	CDS	302723	303244	.	-	0	ID=Thupl.29379161s0002.1.v3.1.CDS.24;Parent=Thupl.29379161s0002.1.v3.1
29379161	JGI_gene	CDS	302221	302577	.	-	0	ID=Thupl.29379161s0002.1.v3.1.CDS.25;Parent=Thupl.29379161s0002.1.v3.1
29379161	JGI_gene	CDS	301987	302118	.	-	0	ID=Thupl.29379161s0002.1.v3.1.CDS.26;Parent=Thupl.29379161s0002.1.v3.1
29379161	JGI_gene	CDS	274899	275012	.	-	0	ID=Thupl.29379161s0002.1.v3.1.CDS.27;Parent=Thupl.29379161s0002.1.v3.1
29379161	JGI_gene	CDS	274623	274807	.	-	0	ID=Thupl.29379161s0002.1.v3.1.CDS.28;Parent=Thupl.29379161s0002.1.v3.1
29379161	JGI_gene	CDS	274335	274443	.	-	1	ID=Thupl.29379161s0002.1.v3.1.CDS.29;Parent=Thupl.29379161s0002.1.v3.1
29379161	JGI_gene	CDS	264944	265087	.	-	0	ID=Thupl.29379161s0002.1.v3.1.CDS.30;Parent=Thupl.29379161s0002.1.v3.1
29379161	JGI_gene	CDS	264451	264741	.	-	0	ID=Thupl.29379161s0002.1.v3.1.CDS.31;Parent=Thupl.29379161s0002.1.v3.1
29379161	JGI_gene	CDS	263690	264346	.	-	0	ID=Thupl.29379161s0002.1.v3.1.CDS.32;Parent=Thupl.29379161s0002.1.v3.1
29379161	JGI_gene	CDS	263321	263521	.	-	0	ID=Thupl.29379161s0002.1.v3.1.CDS.33;Parent=Thupl.29379161s0002.1.v3.1
29379161	JGI_gene	CDS	254210	254313	.	-	0	ID=Thupl.29379161s0002.1.v3.1.CDS.34;Parent=Thupl.29379161s0002.1.v3.1
29379161	JGI_gene	CDS	243150	243442	.	-	1	ID=Thupl.29379161s0002.1.v3.1.CDS.35;Parent=Thupl.29379161s0002.1.v3.1
29379161	JGI_gene	CDS	242953	243037	.	-	2	ID=Thupl.29379161s0002.1.v3.1.CDS.36;Parent=Thupl.29379161s0002.1.v3.1
29379161	JGI_gene	CDS	242497	242850	.	-	1	ID=Thupl.29379161s0002.1.v3.1.CDS.37;Parent=Thupl.29379161s0002.1.v3.1
29379161	JGI_gene	CDS	241991	242362	.	-	1	ID=Thupl.29379161s0002.1.v3.1.CDS.38;Parent=Thupl.29379161s0002.1.v3.1
29379161	JGI_gene	three_prime_UTR	241753	241773	.	-	.	ID=Thupl.29379161s0002.1.v3.1.three_prime_UTR.1;Parent=Thupl.29379161s0002.1.v3.1
29379161	JGI_gene	CDS	241774	241861	.	-	1	ID=Thupl.29379161s0002.1.v3.1.CDS.39;Parent=Thupl.29379161s0002.1.v3.1
29379161	JGI_gene	gene	582660	583931	.	-	.	ID=Thupl.29379161s0003.v3.1;Name=Thupl.29379161s0003
29379161	JGI_gene	mRNA	582660	583931	.	-	.	ID=Thupl.29379161s0003.1.v3.1;Name=Thupl.29379161s0003.1;longest=1;Parent=Thupl.29379161s0003.v3.1
29379161	JGI_gene	five_prime_UTR	583910	583931	.	-	.	ID=Thupl.29379161s0003.1.v3.1.five_prime_UTR.1;Parent=Thupl.29379161s0003.1.v3.1
29379161	JGI_gene	CDS	583534	583736	.	-	0	ID=Thupl.29379161s0003.1.v3.1.CDS.1;Parent=Thupl.29379161s0003.1.v3.1
29379161	JGI_gene	five_prime_UTR	583737	583776	.	-	.	ID=Thupl.29379161s0003.1.v3.1.five_prime_UTR.2;Parent=Thupl.29379161s0003.1.v3.1
29379161	JGI_gene	three_prime_UTR	582660	583031	.	-	.	ID=Thupl.29379161s0003.1.v3.1.three_prime_UTR.1;Parent=Thupl.29379161s0003.1.v3.1
29379161	JGI_gene	CDS	583032	583062	.	-	1	ID=Thupl.29379161s0003.1.v3.1.CDS.2;Parent=Thupl.29379161s0003.1.v3.1
29379162	JGI_gene	gene	1047996	1054289	.	-	.	ID=Thupl.29379162s0001.v3.1;Name=Thupl.29379162s0001
29379162	JGI_gene	mRNA	1047996	1054289	.	-	.	ID=Thupl.29379162s0001.1.v3.1;Name=Thupl.29379162s0001.1;longest=1;Parent=Thupl.29379162s0001.v3.1
29379162	JGI_gene	CDS	1053924	1054182	.	-	0	ID=Thupl.29379162s0001.1.v3.1.CDS.1;Parent=Thupl.29379162s0001.1.v3.1
29379162	JGI_gene	five_prime_UTR	1054183	1054289	.	-	.	ID=Thupl.29379162s0001.1.v3.1.five_prime_UTR.1;Parent=Thupl.29379162s0001.1.v3.1
29379162	JGI_gene	CDS	1052835	1053061	.	-	2	ID=Thupl.29379162s0001.1.v3.1.CDS.2;Parent=Thupl.29379162s0001.1.v3.1
29379162	JGI_gene	CDS	1052405	1052655	.	-	0	ID=Thupl.29379162s0001.1.v3.1.CDS.3;Parent=Thupl.29379162s0001.1.v3.1
29379162	JGI_gene	CDS	1049911	1050265	.	-	1	ID=Thupl.29379162s0001.1.v3.1.CDS.4;Parent=Thupl.29379162s0001.1.v3.1
29379162	JGI_gene	three_prime_UTR	1047996	1048436	.	-	.	ID=Thupl.29379162s0001.1.v3.1.three_prime_UTR.1;Parent=Thupl.29379162s0001.1.v3.1
29379162	JGI_gene	CDS	1048437	1048859	.	-	0	ID=Thupl.29379162s0001.1.v3.1.CDS.5;Parent=Thupl.29379162s0001.1.v3.1
29379162	JGI_gene	gene	1673820	1738866	.	-	.	ID=Thupl.29379162s0002.v3.1;Name=Thupl.29379162s0002
29379162	JGI_gene	mRNA	1673820	1738866	.	-	.	ID=Thupl.29379162s0002.1.v3.1;Name=Thupl.29379162s0002.1;longest=1;Parent=Thupl.29379162s0002.v3.1
29379162	JGI_gene	CDS	1735733	1738672	.	-	0	ID=Thupl.29379162s0002.1.v3.1.CDS.1;Parent=Thupl.29379162s0002.1.v3.1
29379162	JGI_gene	five_prime_UTR	1738673	1738866	.	-	.	ID=Thupl.29379162s0002.1.v3.1.five_prime_UTR.1;Parent=Thupl.29379162s0002.1.v3.1
29379162	JGI_gene	three_prime_UTR	1724662	1724958	.	-	.	ID=Thupl.29379162s0002.1.v3.1.three_prime_UTR.1;Parent=Thupl.29379162s0002.1.v3.1
29379162	JGI_gene	CDS	1724959	1724997	.	-	0	ID=Thupl.29379162s0002.1.v3.1.CDS.2;Parent=Thupl.29379162s0002.1.v3.1
29379162	JGI_gene	three_prime_UTR	1674621	1674917	.	-	.	ID=Thupl.29379162s0002.1.v3.1.three_prime_UTR.2;Parent=Thupl.29379162s0002.1.v3.1
29379162	JGI_gene	three_prime_UTR	1673820	1674400	.	-	.	ID=Thupl.29379162s0002.1.v3.1.three_prime_UTR.3;Parent=Thupl.29379162s0002.1.v3.1
29379162	JGI_gene	gene	2090678	2092894	.	-	.	ID=Thupl.29379162s0003.v3.1;Name=Thupl.29379162s0003
29379162	JGI_gene	mRNA	2090678	2092894	.	-	.	ID=Thupl.29379162s0003.1.v3.1;Name=Thupl.29379162s0003.1;longest=1;Parent=Thupl.29379162s0003.v3.1
29379162	JGI_gene	CDS	2092552	2092894	.	-	0	ID=Thupl.29379162s0003.1.v3.1.CDS.1;Parent=Thupl.29379162s0003.1.v3.1
29379162	JGI_gene	CDS	2090678	2091381	.	-	2	ID=Thupl.29379162s0003.1.v3.1.CDS.2;Parent=Thupl.29379162s0003.1.v3.1
29379162	JGI_gene	gene	2093986	2096343	.	-	.	ID=Thupl.29379162s0004.v3.1;Name=Thupl.29379162s0004
29379162	JGI_gene	mRNA	2093986	2096343	.	-	.	ID=Thupl.29379162s0004.1.v3.1;Name=Thupl.29379162s0004.1;longest=1;Parent=Thupl.29379162s0004.v3.1
29379162	JGI_gene	five_prime_UTR	2096128	2096343	.	-	.	ID=Thupl.29379162s0004.1.v3.1.five_prime_UTR.1;Parent=Thupl.29379162s0004.1.v3.1
29379162	JGI_gene	three_prime_UTR	2093986	2094163	.	-	.	ID=Thupl.29379162s0004.1.v3.1.three_prime_UTR.1;Parent=Thupl.29379162s0004.1.v3.1
29379162	JGI_gene	CDS	2094164	2095753	.	-	0	ID=Thupl.29379162s0004.1.v3.1.CDS.1;Parent=Thupl.29379162s0004.1.v3.1
29379162	JGI_gene	five_prime_UTR	2095754	2095824	.	-	.	ID=Thupl.29379162s0004.1.v3.1.five_prime_UTR.2;Parent=Thupl.29379162s0004.1.v3.1
29379162	JGI_gene	gene	2372568	2603180	.	-	.	ID=Thupl.29379162s0005.v3.1;Name=Thupl.29379162s0005
29379162	JGI_gene	mRNA	2372568	2603180	.	-	.	ID=Thupl.29379162s0005.1.v3.1;Name=Thupl.29379162s0005.1;longest=1;Parent=Thupl.29379162s0005.v3.1
29379162	JGI_gene	CDS	2602969	2603106	.	-	0	ID=Thupl.29379162s0005.1.v3.1.CDS.1;Parent=Thupl.29379162s0005.1.v3.1
29379162	JGI_gene	five_prime_UTR	2603107	2603180	.	-	.	ID=Thupl.29379162s0005.1.v3.1.five_prime_UTR.1;Parent=Thupl.29379162s0005.1.v3.1
29379162	JGI_gene	CDS	2570775	2570879	.	-	0	ID=Thupl.29379162s0005.1.v3.1.CDS.2;Parent=Thupl.29379162s0005.1.v3.1
29379162	JGI_gene	CDS	2570598	2570666	.	-	0	ID=Thupl.29379162s0005.1.v3.1.CDS.3;Parent=Thupl.29379162s0005.1.v3.1
29379162	JGI_gene	CDS	2570166	2570255	.	-	0	ID=Thupl.29379162s0005.1.v3.1.CDS.4;Parent=Thupl.29379162s0005.1.v3.1
29379162	JGI_gene	CDS	2569944	2570027	.	-	0	ID=Thupl.29379162s0005.1.v3.1.CDS.5;Parent=Thupl.29379162s0005.1.v3.1
29379162	JGI_gene	CDS	2553481	2553645	.	-	0	ID=Thupl.29379162s0005.1.v3.1.CDS.6;Parent=Thupl.29379162s0005.1.v3.1
29379162	JGI_gene	CDS	2546112	2546299	.	-	0	ID=Thupl.29379162s0005.1.v3.1.CDS.7;Parent=Thupl.29379162s0005.1.v3.1
29379162	JGI_gene	CDS	2514542	2514614	.	-	1	ID=Thupl.29379162s0005.1.v3.1.CDS.8;Parent=Thupl.29379162s0005.1.v3.1
29379162	JGI_gene	CDS	2507692	2507745	.	-	0	ID=Thupl.29379162s0005.1.v3.1.CDS.9;Parent=Thupl.29379162s0005.1.v3.1
29379162	JGI_gene	CDS	2469253	2469510	.	-	0	ID=Thupl.29379162s0005.1.v3.1.CDS.10;Parent=Thupl.29379162s0005.1.v3.1
29379162	JGI_gene	CDS	2382410	2382616	.	-	0	ID=Thupl.29379162s0005.1.v3.1.CDS.11;Parent=Thupl.29379162s0005.1.v3.1
29379162	JGI_gene	CDS	2382179	2382282	.	-	0	ID=Thupl.29379162s0005.1.v3.1.CDS.12;Parent=Thupl.29379162s0005.1.v3.1
29379162	JGI_gene	CDS	2379739	2379883	.	-	1	ID=Thupl.29379162s0005.1.v3.1.CDS.13;Parent=Thupl.29379162s0005.1.v3.1
29379162	JGI_gene	CDS	2373399	2373533	.	-	0	ID=Thupl.29379162s0005.1.v3.1.CDS.14;Parent=Thupl.29379162s0005.1.v3.1
29379162	JGI_gene	three_prime_UTR	2372568	2373131	.	-	.	ID=Thupl.29379162s0005.1.v3.1.three_prime_UTR.1;Parent=Thupl.29379162s0005.1.v3.1
29379162	JGI_gene	CDS	2373132	2373305	.	-	0	ID=Thupl.29379162s0005.1.v3.1.CDS.15;Parent=Thupl.29379162s0005.1.v3.1
29379162	JGI_gene	gene	2991982	2994441	.	+	.	ID=Thupl.29379162s0006.v3.1;Name=Thupl.29379162s0006
29379162	JGI_gene	mRNA	2991982	2994441	.	+	.	ID=Thupl.29379162s0006.1.v3.1;Name=Thupl.29379162s0006.1;longest=1;Parent=Thupl.29379162s0006.v3.1
29379162	JGI_gene	five_prime_UTR	2991982	2991998	.	+	.	ID=Thupl.29379162s0006.1.v3.1.five_prime_UTR.1;Parent=Thupl.29379162s0006.1.v3.1
29379162	JGI_gene	CDS	2991999	2992411	.	+	0	ID=Thupl.29379162s0006.1.v3.1.CDS.1;Parent=Thupl.29379162s0006.1.v3.1
29379162	JGI_gene	CDS	2993018	2993227	.	+	1	ID=Thupl.29379162s0006.1.v3.1.CDS.2;Parent=Thupl.29379162s0006.1.v3.1
29379162	JGI_gene	CDS	2994216	2994393	.	+	1	ID=Thupl.29379162s0006.1.v3.1.CDS.3;Parent=Thupl.29379162s0006.1.v3.1
29379162	JGI_gene	three_prime_UTR	2994394	2994441	.	+	.	ID=Thupl.29379162s0006.1.v3.1.three_prime_UTR.1;Parent=Thupl.29379162s0006.1.v3.1
29379162	JGI_gene	gene	3005640	3020125	.	+	.	ID=Thupl.29379162s0007.v3.1;Name=Thupl.29379162s0007
29379162	JGI_gene	mRNA	3005640	3020125	.	+	.	ID=Thupl.29379162s0007.1.v3.1;Name=Thupl.29379162s0007.1;longest=1;Parent=Thupl.29379162s0007.v3.1
29379162	JGI_gene	five_prime_UTR	3005640	3005805	.	+	.	ID=Thupl.29379162s0007.1.v3.1.five_prime_UTR.1;Parent=Thupl.29379162s0007.1.v3.1
29379162	JGI_gene	CDS	3005806	3006218	.	+	0	ID=Thupl.29379162s0007.1.v3.1.CDS.1;Parent=Thupl.29379162s0007.1.v3.1
29379162	JGI_gene	CDS	3006849	3007058	.	+	1	ID=Thupl.29379162s0007.1.v3.1.CDS.2;Parent=Thupl.29379162s0007.1.v3.1
29379162	JGI_gene	CDS	3019902	3020079	.	+	1	ID=Thupl.29379162s0007.1.v3.1.CDS.3;Parent=Thupl.29379162s0007.1.v3.1
29379162	JGI_gene	three_prime_UTR	3020080	3020125	.	+	.	ID=Thupl.29379162s0007.1.v3.1.three_prime_UTR.1;Parent=Thupl.29379162s0007.1.v3.1
29379162	JGI_gene	gene	3167262	3170026	.	-	.	ID=Thupl.29379162s0008.v3.1;Name=Thupl.29379162s0008
29379162	JGI_gene	mRNA	3167262	3170026	.	-	.	ID=Thupl.29379162s0008.1.v3.1;Name=Thupl.29379162s0008.1;longest=1;Parent=Thupl.29379162s0008.v3.1
29379162	JGI_gene	three_prime_UTR	3167262	3167796	.	-	.	ID=Thupl.29379162s0008.1.v3.1.three_prime_UTR.1;Parent=Thupl.29379162s0008.1.v3.1
29379162	JGI_gene	CDS	3167797	3168354	.	-	0	ID=Thupl.29379162s0008.1.v3.1.CDS.1;Parent=Thupl.29379162s0008.1.v3.1
29379162	JGI_gene	five_prime_UTR	3168355	3170026	.	-	.	ID=Thupl.29379162s0008.1.v3.1.five_prime_UTR.1;Parent=Thupl.29379162s0008.1.v3.1
29379162	JGI_gene	gene	3176956	3180635	.	-	.	ID=Thupl.29379162s0009.v3.1;Name=Thupl.29379162s0009
29379162	JGI_gene	mRNA	3176956	3180635	.	-	.	ID=Thupl.29379162s0009.1.v3.1;Name=Thupl.29379162s0009.1;longest=1;Parent=Thupl.29379162s0009.v3.1
29379162	JGI_gene	CDS	3180049	3180461	.	-	0	ID=Thupl.29379162s0009.1.v3.1.CDS.1;Parent=Thupl.29379162s0009.1.v3.1
29379162	JGI_gene	five_prime_UTR	3180462	3180635	.	-	.	ID=Thupl.29379162s0009.1.v3.1.five_prime_UTR.1;Parent=Thupl.29379162s0009.1.v3.1
29379162	JGI_gene	CDS	3178562	3178771	.	-	1	ID=Thupl.29379162s0009.1.v3.1.CDS.2;Parent=Thupl.29379162s0009.1.v3.1
29379162	JGI_gene	three_prime_UTR	3176956	3177300	.	-	.	ID=Thupl.29379162s0009.1.v3.1.three_prime_UTR.1;Parent=Thupl.29379162s0009.1.v3.1
29379162	JGI_gene	CDS	3177301	3177478	.	-	1	ID=Thupl.29379162s0009.1.v3.1.CDS.3;Parent=Thupl.29379162s0009.1.v3.1
29379162	JGI_gene	gene	3242224	3257827	.	-	.	ID=Thupl.29379162s0010.v3.1;Name=Thupl.29379162s0010
29379162	JGI_gene	mRNA	3242224	3257827	.	-	.	ID=Thupl.29379162s0010.1.v3.1;Name=Thupl.29379162s0010.1;longest=1;Parent=Thupl.29379162s0010.v3.1
29379162	JGI_gene	five_prime_UTR	3257555	3257827	.	-	.	ID=Thupl.29379162s0010.1.v3.1.five_prime_UTR.1;Parent=Thupl.29379162s0010.1.v3.1
29379162	JGI_gene	five_prime_UTR	3257156	3257277	.	-	.	ID=Thupl.29379162s0010.1.v3.1.five_prime_UTR.2;Parent=Thupl.29379162s0010.1.v3.1
29379162	JGI_gene	five_prime_UTR	3256787	3256930	.	-	.	ID=Thupl.29379162s0010.1.v3.1.five_prime_UTR.3;Parent=Thupl.29379162s0010.1.v3.1
29379162	JGI_gene	CDS	3255446	3255550	.	-	0	ID=Thupl.29379162s0010.1.v3.1.CDS.1;Parent=Thupl.29379162s0010.1.v3.1
29379162	JGI_gene	five_prime_UTR	3255551	3255554	.	-	.	ID=Thupl.29379162s0010.1.v3.1.five_prime_UTR.4;Parent=Thupl.29379162s0010.1.v3.1
29379162	JGI_gene	CDS	3255164	3255280	.	-	0	ID=Thupl.29379162s0010.1.v3.1.CDS.2;Parent=Thupl.29379162s0010.1.v3.1
29379162	JGI_gene	CDS	3254705	3254887	.	-	0	ID=Thupl.29379162s0010.1.v3.1.CDS.3;Parent=Thupl.29379162s0010.1.v3.1
29379162	JGI_gene	CDS	3254096	3254371	.	-	0	ID=Thupl.29379162s0010.1.v3.1.CDS.4;Parent=Thupl.29379162s0010.1.v3.1
29379162	JGI_gene	CDS	3253832	3253934	.	-	0	ID=Thupl.29379162s0010.1.v3.1.CDS.5;Parent=Thupl.29379162s0010.1.v3.1
29379162	JGI_gene	CDS	3243412	3243737	.	-	2	ID=Thupl.29379162s0010.1.v3.1.CDS.6;Parent=Thupl.29379162s0010.1.v3.1
29379162	JGI_gene	CDS	3242997	3243146	.	-	0	ID=Thupl.29379162s0010.1.v3.1.CDS.7;Parent=Thupl.29379162s0010.1.v3.1
29379162	JGI_gene	three_prime_UTR	3242224	3242525	.	-	.	ID=Thupl.29379162s0010.1.v3.1.three_prime_UTR.1;Parent=Thupl.29379162s0010.1.v3.1
29379162	JGI_gene	CDS	3242526	3242666	.	-	0	ID=Thupl.29379162s0010.1.v3.1.CDS.8;Parent=Thupl.29379162s0010.1.v3.1
29379162	JGI_gene	gene	3381856	3382440	.	-	.	ID=Thupl.29379162s0011.v3.1;Name=Thupl.29379162s0011
29379162	JGI_gene	mRNA	3381856	3382440	.	-	.	ID=Thupl.29379162s0011.1.v3.1;Name=Thupl.29379162s0011.1;longest=1;Parent=Thupl.29379162s0011.v3.1
29379162	JGI_gene	CDS	3381856	3382440	.	-	0	ID=Thupl.29379162s0011.1.v3.1.CDS.1;Parent=Thupl.29379162s0011.1.v3.1
29379162	JGI_gene	gene	3896280	3954108	.	-	.	ID=Thupl.29379162s0012.v3.1;Name=Thupl.29379162s0012
29379162	JGI_gene	mRNA	3896280	3954108	.	-	.	ID=Thupl.29379162s0012.1.v3.1;Name=Thupl.29379162s0012.1;longest=1;Parent=Thupl.29379162s0012.v3.1
29379162	JGI_gene	CDS	3953835	3953909	.	-	0	ID=Thupl.29379162s0012.1.v3.1.CDS.1;Parent=Thupl.29379162s0012.1.v3.1
29379162	JGI_gene	five_prime_UTR	3953910	3954108	.	-	.	ID=Thupl.29379162s0012.1.v3.1.five_prime_UTR.1;Parent=Thupl.29379162s0012.1.v3.1
29379162	JGI_gene	CDS	3945973	3946072	.	-	0	ID=Thupl.29379162s0012.1.v3.1.CDS.2;Parent=Thupl.29379162s0012.1.v3.1
29379162	JGI_gene	CDS	3937336	3937388	.	-	2	ID=Thupl.29379162s0012.1.v3.1.CDS.3;Parent=Thupl.29379162s0012.1.v3.1
29379162	JGI_gene	CDS	3937088	3937169	.	-	0	ID=Thupl.29379162s0012.1.v3.1.CDS.4;Parent=Thupl.29379162s0012.1.v3.1
29379162	JGI_gene	CDS	3909393	3909458	.	-	2	ID=Thupl.29379162s0012.1.v3.1.CDS.5;Parent=Thupl.29379162s0012.1.v3.1
29379162	JGI_gene	CDS	3909150	3909217	.	-	2	ID=Thupl.29379162s0012.1.v3.1.CDS.6;Parent=Thupl.29379162s0012.1.v3.1
29379162	JGI_gene	CDS	3908760	3908978	.	-	0	ID=Thupl.29379162s0012.1.v3.1.CDS.7;Parent=Thupl.29379162s0012.1.v3.1
29379162	JGI_gene	CDS	3908045	3908651	.	-	0	ID=Thupl.29379162s0012.1.v3.1.CDS.8;Parent=Thupl.29379162s0012.1.v3.1
29379162	JGI_gene	CDS	3897117	3897374	.	-	2	ID=Thupl.29379162s0012.1.v3.1.CDS.9;Parent=Thupl.29379162s0012.1.v3.1
29379162	JGI_gene	three_prime_UTR	3896280	3896787	.	-	.	ID=Thupl.29379162s0012.1.v3.1.three_prime_UTR.1;Parent=Thupl.29379162s0012.1.v3.1
29379162	JGI_gene	CDS	3896788	3897029	.	-	2	ID=Thupl.29379162s0012.1.v3.1.CDS.10;Parent=Thupl.29379162s0012.1.v3.1
29379163	JGI_gene	gene	101449	119269	.	+	.	ID=Thupl.29379163s0001.v3.1;Name=Thupl.29379163s0001
29379163	JGI_gene	mRNA	101449	119269	.	+	.	ID=Thupl.29379163s0001.1.v3.1;Name=Thupl.29379163s0001.1;longest=1;Parent=Thupl.29379163s0001.v3.1
29379163	JGI_gene	five_prime_UTR	101449	101673	.	+	.	ID=Thupl.29379163s0001.1.v3.1.five_prime_UTR.1;Parent=Thupl.29379163s0001.1.v3.1
29379163	JGI_gene	CDS	101674	101932	.	+	0	ID=Thupl.29379163s0001.1.v3.1.CDS.1;Parent=Thupl.29379163s0001.1.v3.1
29379163	JGI_gene	CDS	102024	103151	.	+	2	ID=Thupl.29379163s0001.1.v3.1.CDS.2;Parent=Thupl.29379163s0001.1.v3.1
29379163	JGI_gene	CDS	115228	115293	.	+	2	ID=Thupl.29379163s0001.1.v3.1.CDS.3;Parent=Thupl.29379163s0001.1.v3.1
29379163	JGI_gene	CDS	115531	115649	.	+	2	ID=Thupl.29379163s0001.1.v3.1.CDS.4;Parent=Thupl.29379163s0001.1.v3.1
29379163	JGI_gene	CDS	115748	115918	.	+	0	ID=Thupl.29379163s0001.1.v3.1.CDS.5;Parent=Thupl.29379163s0001.1.v3.1
29379163	JGI_gene	CDS	116008	116103	.	+	0	ID=Thupl.29379163s0001.1.v3.1.CDS.6;Parent=Thupl.29379163s0001.1.v3.1
29379163	JGI_gene	CDS	116189	116887	.	+	0	ID=Thupl.29379163s0001.1.v3.1.CDS.7;Parent=Thupl.29379163s0001.1.v3.1
29379163	JGI_gene	CDS	116992	117274	.	+	0	ID=Thupl.29379163s0001.1.v3.1.CDS.8;Parent=Thupl.29379163s0001.1.v3.1
29379163	JGI_gene	CDS	117366	117419	.	+	2	ID=Thupl.29379163s0001.1.v3.1.CDS.9;Parent=Thupl.29379163s0001.1.v3.1
29379163	JGI_gene	CDS	117729	117862	.	+	2	ID=Thupl.29379163s0001.1.v3.1.CDS.10;Parent=Thupl.29379163s0001.1.v3.1
29379163	JGI_gene	three_prime_UTR	117863	118038	.	+	.	ID=Thupl.29379163s0001.1.v3.1.three_prime_UTR.1;Parent=Thupl.29379163s0001.1.v3.1
29379163	JGI_gene	three_prime_UTR	118141	118433	.	+	.	ID=Thupl.29379163s0001.1.v3.1.three_prime_UTR.2;Parent=Thupl.29379163s0001.1.v3.1
29379163	JGI_gene	three_prime_UTR	118524	119269	.	+	.	ID=Thupl.29379163s0001.1.v3.1.three_prime_UTR.3;Parent=Thupl.29379163s0001.1.v3.1
29379163	JGI_gene	gene	146264	149045	.	+	.	ID=Thupl.29379163s0002.v3.1;Name=Thupl.29379163s0002
29379163	JGI_gene	mRNA	146264	149045	.	+	.	ID=Thupl.29379163s0002.1.v3.1;Name=Thupl.29379163s0002.1;longest=1;Parent=Thupl.29379163s0002.v3.1
29379163	JGI_gene	CDS	146264	146387	.	+	0	ID=Thupl.29379163s0002.1.v3.1.CDS.1;Parent=Thupl.29379163s0002.1.v3.1
29379163	JGI_gene	CDS	146910	147562	.	+	2	ID=Thupl.29379163s0002.1.v3.1.CDS.2;Parent=Thupl.29379163s0002.1.v3.1
29379163	JGI_gene	CDS	148802	148934	.	+	0	ID=Thupl.29379163s0002.1.v3.1.CDS.3;Parent=Thupl.29379163s0002.1.v3.1
29379163	JGI_gene	CDS	149008	149045	.	+	2	ID=Thupl.29379163s0002.1.v3.1.CDS.4;Parent=Thupl.29379163s0002.1.v3.1
29379163	JGI_gene	gene	193912	194464	.	-	.	ID=Thupl.29379163s0003.v3.1;Name=Thupl.29379163s0003
29379163	JGI_gene	mRNA	193912	194464	.	-	.	ID=Thupl.29379163s0003.1.v3.1;Name=Thupl.29379163s0003.1;longest=1;Parent=Thupl.29379163s0003.v3.1
29379163	JGI_gene	CDS	194419	194464	.	-	0	ID=Thupl.29379163s0003.1.v3.1.CDS.1;Parent=Thupl.29379163s0003.1.v3.1
29379163	JGI_gene	CDS	193912	194327	.	-	2	ID=Thupl.29379163s0003.1.v3.1.CDS.2;Parent=Thupl.29379163s0003.1.v3.1
29379163	JGI_gene	gene	227521	232924	.	-	.	ID=Thupl.29379163s0004.v3.1;Name=Thupl.29379163s0004
29379163	JGI_gene	mRNA	227521	232924	.	-	.	ID=Thupl.29379163s0004.1.v3.1;Name=Thupl.29379163s0004.1;longest=1;Parent=Thupl.29379163s0004.v3.1
29379163	JGI_gene	three_prime_UTR	227521	231212	.	-	.	ID=Thupl.29379163s0004.1.v3.1.three_prime_UTR.1;Parent=Thupl.29379163s0004.1.v3.1
29379163	JGI_gene	CDS	231213	232841	.	-	0	ID=Thupl.29379163s0004.1.v3.1.CDS.1;Parent=Thupl.29379163s0004.1.v3.1
29379163	JGI_gene	five_prime_UTR	232842	232924	.	-	.	ID=Thupl.29379163s0004.1.v3.1.five_prime_UTR.1;Parent=Thupl.29379163s0004.1.v3.1
29379164	JGI_gene	gene	353267	354554	.	+	.	ID=Thupl.29379164s0001.v3.1;Name=Thupl.29379164s0001
29379164	JGI_gene	mRNA	353267	354554	.	+	.	ID=Thupl.29379164s0001.1.v3.1;Name=Thupl.29379164s0001.1;longest=1;Parent=Thupl.29379164s0001.v3.1
29379164	JGI_gene	CDS	353267	353868	.	+	0	ID=Thupl.29379164s0001.1.v3.1.CDS.1;Parent=Thupl.29379164s0001.1.v3.1
29379164	JGI_gene	CDS	353906	354206	.	+	1	ID=Thupl.29379164s0001.1.v3.1.CDS.2;Parent=Thupl.29379164s0001.1.v3.1
29379164	JGI_gene	CDS	354408	354554	.	+	0	ID=Thupl.29379164s0001.1.v3.1.CDS.3;Parent=Thupl.29379164s0001.1.v3.1
29379164	JGI_gene	gene	400658	405594	.	-	.	ID=Thupl.29379164s0002.v3.1;Name=Thupl.29379164s0002
29379164	JGI_gene	mRNA	400658	405594	.	-	.	ID=Thupl.29379164s0002.1.v3.1;Name=Thupl.29379164s0002.1;longest=1;Parent=Thupl.29379164s0002.v3.1
29379164	JGI_gene	five_prime_UTR	405103	405594	.	-	.	ID=Thupl.29379164s0002.1.v3.1.five_prime_UTR.1;Parent=Thupl.29379164s0002.1.v3.1
29379164	JGI_gene	CDS	403943	404059	.	-	0	ID=Thupl.29379164s0002.1.v3.1.CDS.1;Parent=Thupl.29379164s0002.1.v3.1
29379164	JGI_gene	five_prime_UTR	404060	404417	.	-	.	ID=Thupl.29379164s0002.1.v3.1.five_prime_UTR.2;Parent=Thupl.29379164s0002.1.v3.1
29379164	JGI_gene	three_prime_UTR	401200	402168	.	-	.	ID=Thupl.29379164s0002.1.v3.1.three_prime_UTR.1;Parent=Thupl.29379164s0002.1.v3.1
29379164	JGI_gene	CDS	402169	403014	.	-	0	ID=Thupl.29379164s0002.1.v3.1.CDS.2;Parent=Thupl.29379164s0002.1.v3.1
29379164	JGI_gene	three_prime_UTR	400658	400868	.	-	.	ID=Thupl.29379164s0002.1.v3.1.three_prime_UTR.2;Parent=Thupl.29379164s0002.1.v3.1
29379164	JGI_gene	gene	657701	859551	.	+	.	ID=Thupl.29379164s0003.v3.1;Name=Thupl.29379164s0003
29379164	JGI_gene	mRNA	657701	859551	.	+	.	ID=Thupl.29379164s0003.1.v3.1;Name=Thupl.29379164s0003.1;longest=1;Parent=Thupl.29379164s0003.v3.1
29379164	JGI_gene	five_prime_UTR	657701	657901	.	+	.	ID=Thupl.29379164s0003.1.v3.1.five_prime_UTR.1;Parent=Thupl.29379164s0003.1.v3.1
29379164	JGI_gene	five_prime_UTR	678313	678322	.	+	.	ID=Thupl.29379164s0003.1.v3.1.five_prime_UTR.2;Parent=Thupl.29379164s0003.1.v3.1
29379164	JGI_gene	CDS	678323	678414	.	+	0	ID=Thupl.29379164s0003.1.v3.1.CDS.1;Parent=Thupl.29379164s0003.1.v3.1
29379164	JGI_gene	CDS	678512	678563	.	+	1	ID=Thupl.29379164s0003.1.v3.1.CDS.2;Parent=Thupl.29379164s0003.1.v3.1
29379164	JGI_gene	CDS	678787	678828	.	+	0	ID=Thupl.29379164s0003.1.v3.1.CDS.3;Parent=Thupl.29379164s0003.1.v3.1
29379164	JGI_gene	CDS	679034	679084	.	+	0	ID=Thupl.29379164s0003.1.v3.1.CDS.4;Parent=Thupl.29379164s0003.1.v3.1
29379164	JGI_gene	CDS	703281	703330	.	+	0	ID=Thupl.29379164s0003.1.v3.1.CDS.5;Parent=Thupl.29379164s0003.1.v3.1
29379164	JGI_gene	CDS	703657	703697	.	+	1	ID=Thupl.29379164s0003.1.v3.1.CDS.6;Parent=Thupl.29379164s0003.1.v3.1
29379164	JGI_gene	CDS	738711	738800	.	+	2	ID=Thupl.29379164s0003.1.v3.1.CDS.7;Parent=Thupl.29379164s0003.1.v3.1
29379164	JGI_gene	CDS	771585	771625	.	+	2	ID=Thupl.29379164s0003.1.v3.1.CDS.8;Parent=Thupl.29379164s0003.1.v3.1
29379164	JGI_gene	CDS	772064	772124	.	+	0	ID=Thupl.29379164s0003.1.v3.1.CDS.9;Parent=Thupl.29379164s0003.1.v3.1
29379164	JGI_gene	CDS	826686	826724	.	+	2	ID=Thupl.29379164s0003.1.v3.1.CDS.10;Parent=Thupl.29379164s0003.1.v3.1
29379164	JGI_gene	CDS	826881	826957	.	+	2	ID=Thupl.29379164s0003.1.v3.1.CDS.11;Parent=Thupl.29379164s0003.1.v3.1
29379164	JGI_gene	CDS	827212	827289	.	+	0	ID=Thupl.29379164s0003.1.v3.1.CDS.12;Parent=Thupl.29379164s0003.1.v3.1
29379164	JGI_gene	CDS	827392	827448	.	+	0	ID=Thupl.29379164s0003.1.v3.1.CDS.13;Parent=Thupl.29379164s0003.1.v3.1
29379164	JGI_gene	CDS	857365	857517	.	+	0	ID=Thupl.29379164s0003.1.v3.1.CDS.14;Parent=Thupl.29379164s0003.1.v3.1
29379164	JGI_gene	CDS	858920	858987	.	+	0	ID=Thupl.29379164s0003.1.v3.1.CDS.15;Parent=Thupl.29379164s0003.1.v3.1
29379164	JGI_gene	CDS	859093	859180	.	+	1	ID=Thupl.29379164s0003.1.v3.1.CDS.16;Parent=Thupl.29379164s0003.1.v3.1
29379164	JGI_gene	three_prime_UTR	859181	859551	.	+	.	ID=Thupl.29379164s0003.1.v3.1.three_prime_UTR.1;Parent=Thupl.29379164s0003.1.v3.1
29379164	JGI_gene	gene	766071	766427	.	+	.	ID=Thupl.29379164s0004.v3.1;Name=Thupl.29379164s0004
29379164	JGI_gene	mRNA	766071	766427	.	+	.	ID=Thupl.29379164s0004.1.v3.1;Name=Thupl.29379164s0004.1;longest=1;Parent=Thupl.29379164s0004.v3.1
29379164	JGI_gene	CDS	766071	766427	.	+	0	ID=Thupl.29379164s0004.1.v3.1.CDS.1;Parent=Thupl.29379164s0004.1.v3.1
29379164	JGI_gene	gene	1231448	1234895	.	-	.	ID=Thupl.29379164s0005.v3.1;Name=Thupl.29379164s0005
29379164	JGI_gene	mRNA	1231448	1234895	.	-	.	ID=Thupl.29379164s0005.1.v3.1;Name=Thupl.29379164s0005.1;longest=1;Parent=Thupl.29379164s0005.v3.1
29379164	JGI_gene	CDS	1234518	1234645	.	-	0	ID=Thupl.29379164s0005.1.v3.1.CDS.1;Parent=Thupl.29379164s0005.1.v3.1
29379164	JGI_gene	five_prime_UTR	1234646	1234895	.	-	.	ID=Thupl.29379164s0005.1.v3.1.five_prime_UTR.1;Parent=Thupl.29379164s0005.1.v3.1
29379164	JGI_gene	CDS	1234299	1234352	.	-	1	ID=Thupl.29379164s0005.1.v3.1.CDS.2;Parent=Thupl.29379164s0005.1.v3.1
29379164	JGI_gene	CDS	1233372	1233548	.	-	1	ID=Thupl.29379164s0005.1.v3.1.CDS.3;Parent=Thupl.29379164s0005.1.v3.1
29379164	JGI_gene	CDS	1233122	1233227	.	-	1	ID=Thupl.29379164s0005.1.v3.1.CDS.4;Parent=Thupl.29379164s0005.1.v3.1
29379164	JGI_gene	CDS	1232973	1233014	.	-	0	ID=Thupl.29379164s0005.1.v3.1.CDS.5;Parent=Thupl.29379164s0005.1.v3.1
29379164	JGI_gene	CDS	1232715	1232771	.	-	0	ID=Thupl.29379164s0005.1.v3.1.CDS.6;Parent=Thupl.29379164s0005.1.v3.1
29379164	JGI_gene	three_prime_UTR	1231448	1231775	.	-	.	ID=Thupl.29379164s0005.1.v3.1.three_prime_UTR.1;Parent=Thupl.29379164s0005.1.v3.1
29379164	JGI_gene	CDS	1231776	1232624	.	-	0	ID=Thupl.29379164s0005.1.v3.1.CDS.7;Parent=Thupl.29379164s0005.1.v3.1
29379164	JGI_gene	gene	2138490	2139197	.	-	.	ID=Thupl.29379164s0006.v3.1;Name=Thupl.29379164s0006
29379164	JGI_gene	mRNA	2138490	2139197	.	-	.	ID=Thupl.29379164s0006.1.v3.1;Name=Thupl.29379164s0006.1;longest=1;Parent=Thupl.29379164s0006.v3.1
29379164	JGI_gene	CDS	2138490	2139197	.	-	0	ID=Thupl.29379164s0006.1.v3.1.CDS.1;Parent=Thupl.29379164s0006.1.v3.1
29379164	JGI_gene	gene	2139339	2139695	.	-	.	ID=Thupl.29379164s0007.v3.1;Name=Thupl.29379164s0007
29379164	JGI_gene	mRNA	2139339	2139695	.	-	.	ID=Thupl.29379164s0007.1.v3.1;Name=Thupl.29379164s0007.1;longest=1;Parent=Thupl.29379164s0007.v3.1
29379164	JGI_gene	CDS	2139339	2139695	.	-	0	ID=Thupl.29379164s0007.1.v3.1.CDS.1;Parent=Thupl.29379164s0007.1.v3.1
29379164	JGI_gene	gene	2455017	2455337	.	+	.	ID=Thupl.29379164s0008.v3.1;Name=Thupl.29379164s0008
29379164	JGI_gene	mRNA	2455017	2455337	.	+	.	ID=Thupl.29379164s0008.1.v3.1;Name=Thupl.29379164s0008.1;longest=1;Parent=Thupl.29379164s0008.v3.1
29379164	JGI_gene	CDS	2455017	2455337	.	+	0	ID=Thupl.29379164s0008.1.v3.1.CDS.1;Parent=Thupl.29379164s0008.1.v3.1
29379164	JGI_gene	gene	3285398	3286801	.	+	.	ID=Thupl.29379164s0009.v3.1;Name=Thupl.29379164s0009
29379164	JGI_gene	mRNA	3285398	3286801	.	+	.	ID=Thupl.29379164s0009.1.v3.1;Name=Thupl.29379164s0009.1;longest=1;Parent=Thupl.29379164s0009.v3.1
29379164	JGI_gene	CDS	3285398	3285687	.	+	0	ID=Thupl.29379164s0009.1.v3.1.CDS.1;Parent=Thupl.29379164s0009.1.v3.1
29379164	JGI_gene	CDS	3285940	3286343	.	+	1	ID=Thupl.29379164s0009.1.v3.1.CDS.2;Parent=Thupl.29379164s0009.1.v3.1
29379164	JGI_gene	CDS	3286461	3286672	.	+	2	ID=Thupl.29379164s0009.1.v3.1.CDS.3;Parent=Thupl.29379164s0009.1.v3.1
29379164	JGI_gene	CDS	3286706	3286801	.	+	0	ID=Thupl.29379164s0009.1.v3.1.CDS.4;Parent=Thupl.29379164s0009.1.v3.1
29379164	JGI_gene	gene	3361958	3362278	.	+	.	ID=Thupl.29379164s0010.v3.1;Name=Thupl.29379164s0010
29379164	JGI_gene	mRNA	3361958	3362278	.	+	.	ID=Thupl.29379164s0010.1.v3.1;Name=Thupl.29379164s0010.1;longest=1;Parent=Thupl.29379164s0010.v3.1
29379164	JGI_gene	CDS	3361958	3362278	.	+	0	ID=Thupl.29379164s0010.1.v3.1.CDS.1;Parent=Thupl.29379164s0010.1.v3.1
29379164	JGI_gene	gene	4132772	4134906	.	-	.	ID=Thupl.29379164s0011.v3.1;Name=Thupl.29379164s0011
29379164	JGI_gene	mRNA	4132772	4134906	.	-	.	ID=Thupl.29379164s0011.1.v3.1;Name=Thupl.29379164s0011.1;longest=1;Parent=Thupl.29379164s0011.v3.1
29379164	JGI_gene	CDS	4134424	4134582	.	-	0	ID=Thupl.29379164s0011.1.v3.1.CDS.1;Parent=Thupl.29379164s0011.1.v3.1
29379164	JGI_gene	five_prime_UTR	4134583	4134906	.	-	.	ID=Thupl.29379164s0011.1.v3.1.five_prime_UTR.1;Parent=Thupl.29379164s0011.1.v3.1
29379164	JGI_gene	three_prime_UTR	4132772	4133848	.	-	.	ID=Thupl.29379164s0011.1.v3.1.three_prime_UTR.1;Parent=Thupl.29379164s0011.1.v3.1
29379164	JGI_gene	CDS	4133849	4134085	.	-	0	ID=Thupl.29379164s0011.1.v3.1.CDS.2;Parent=Thupl.29379164s0011.1.v3.1
29379164	JGI_gene	gene	4525475	4548976	.	+	.	ID=Thupl.29379164s0012.v3.1;Name=Thupl.29379164s0012
29379164	JGI_gene	mRNA	4525475	4548976	.	+	.	ID=Thupl.29379164s0012.1.v3.1;Name=Thupl.29379164s0012.1;longest=1;Parent=Thupl.29379164s0012.v3.1
29379164	JGI_gene	CDS	4525475	4525525	.	+	0	ID=Thupl.29379164s0012.1.v3.1.CDS.1;Parent=Thupl.29379164s0012.1.v3.1
29379164	JGI_gene	CDS	4525760	4526036	.	+	0	ID=Thupl.29379164s0012.1.v3.1.CDS.2;Parent=Thupl.29379164s0012.1.v3.1
29379164	JGI_gene	CDS	4547888	4548069	.	+	2	ID=Thupl.29379164s0012.1.v3.1.CDS.3;Parent=Thupl.29379164s0012.1.v3.1
29379164	JGI_gene	CDS	4548147	4548413	.	+	0	ID=Thupl.29379164s0012.1.v3.1.CDS.4;Parent=Thupl.29379164s0012.1.v3.1
29379164	JGI_gene	CDS	4548620	4548976	.	+	0	ID=Thupl.29379164s0012.1.v3.1.CDS.5;Parent=Thupl.29379164s0012.1.v3.1
29379164	JGI_gene	gene	4594908	4595225	.	+	.	ID=Thupl.29379164s0013.v3.1;Name=Thupl.29379164s0013
29379164	JGI_gene	mRNA	4594908	4595225	.	+	.	ID=Thupl.29379164s0013.1.v3.1;Name=Thupl.29379164s0013.1;longest=1;Parent=Thupl.29379164s0013.v3.1
29379164	JGI_gene	CDS	4594908	4595225	.	+	0	ID=Thupl.29379164s0013.1.v3.1.CDS.1;Parent=Thupl.29379164s0013.1.v3.1
29379165	JGI_gene	gene	120141	281541	.	+	.	ID=Thupl.29379165s0001.v3.1;Name=Thupl.29379165s0001
29379165	JGI_gene	mRNA	120141	281541	.	+	.	ID=Thupl.29379165s0001.1.v3.1;Name=Thupl.29379165s0001.1;longest=1;Parent=Thupl.29379165s0001.v3.1
29379165	JGI_gene	five_prime_UTR	120141	120397	.	+	.	ID=Thupl.29379165s0001.1.v3.1.five_prime_UTR.1;Parent=Thupl.29379165s0001.1.v3.1
29379165	JGI_gene	CDS	120398	120650	.	+	0	ID=Thupl.29379165s0001.1.v3.1.CDS.1;Parent=Thupl.29379165s0001.1.v3.1
29379165	JGI_gene	CDS	174866	175011	.	+	2	ID=Thupl.29379165s0001.1.v3.1.CDS.2;Parent=Thupl.29379165s0001.1.v3.1
29379165	JGI_gene	CDS	225845	226761	.	+	0	ID=Thupl.29379165s0001.1.v3.1.CDS.3;Parent=Thupl.29379165s0001.1.v3.1
29379165	JGI_gene	CDS	228633	228765	.	+	1	ID=Thupl.29379165s0001.1.v3.1.CDS.4;Parent=Thupl.29379165s0001.1.v3.1
29379165	JGI_gene	CDS	251126	251284	.	+	0	ID=Thupl.29379165s0001.1.v3.1.CDS.5;Parent=Thupl.29379165s0001.1.v3.1
29379165	JGI_gene	CDS	275870	276094	.	+	0	ID=Thupl.29379165s0001.1.v3.1.CDS.6;Parent=Thupl.29379165s0001.1.v3.1
29379165	JGI_gene	CDS	276215	276316	.	+	0	ID=Thupl.29379165s0001.1.v3.1.CDS.7;Parent=Thupl.29379165s0001.1.v3.1
29379165	JGI_gene	CDS	279967	280102	.	+	0	ID=Thupl.29379165s0001.1.v3.1.CDS.8;Parent=Thupl.29379165s0001.1.v3.1
29379165	JGI_gene	CDS	280654	280873	.	+	2	ID=Thupl.29379165s0001.1.v3.1.CDS.9;Parent=Thupl.29379165s0001.1.v3.1
29379165	JGI_gene	CDS	280979	281324	.	+	1	ID=Thupl.29379165s0001.1.v3.1.CDS.10;Parent=Thupl.29379165s0001.1.v3.1
29379165	JGI_gene	three_prime_UTR	281325	281541	.	+	.	ID=Thupl.29379165s0001.1.v3.1.three_prime_UTR.1;Parent=Thupl.29379165s0001.1.v3.1
29379165	JGI_gene	gene	154190	184063	.	-	.	ID=Thupl.29379165s0002.v3.1;Name=Thupl.29379165s0002
29379165	JGI_gene	mRNA	154190	184063	.	-	.	ID=Thupl.29379165s0002.1.v3.1;Name=Thupl.29379165s0002.1;longest=1;Parent=Thupl.29379165s0002.v3.1
29379165	JGI_gene	CDS	183487	184063	.	-	0	ID=Thupl.29379165s0002.1.v3.1.CDS.1;Parent=Thupl.29379165s0002.1.v3.1
29379165	JGI_gene	CDS	156244	156450	.	-	2	ID=Thupl.29379165s0002.1.v3.1.CDS.2;Parent=Thupl.29379165s0002.1.v3.1
29379165	JGI_gene	CDS	156174	156210	.	-	2	ID=Thupl.29379165s0002.1.v3.1.CDS.3;Parent=Thupl.29379165s0002.1.v3.1
29379165	JGI_gene	CDS	156017	156116	.	-	1	ID=Thupl.29379165s0002.1.v3.1.CDS.4;Parent=Thupl.29379165s0002.1.v3.1
29379165	JGI_gene	CDS	155804	155917	.	-	0	ID=Thupl.29379165s0002.1.v3.1.CDS.5;Parent=Thupl.29379165s0002.1.v3.1
29379165	JGI_gene	CDS	155601	155770	.	-	0	ID=Thupl.29379165s0002.1.v3.1.CDS.6;Parent=Thupl.29379165s0002.1.v3.1
29379165	JGI_gene	CDS	155339	155570	.	-	1	ID=Thupl.29379165s0002.1.v3.1.CDS.7;Parent=Thupl.29379165s0002.1.v3.1
29379165	JGI_gene	CDS	154842	155250	.	-	0	ID=Thupl.29379165s0002.1.v3.1.CDS.8;Parent=Thupl.29379165s0002.1.v3.1
29379165	JGI_gene	CDS	154645	154734	.	-	2	ID=Thupl.29379165s0002.1.v3.1.CDS.9;Parent=Thupl.29379165s0002.1.v3.1
29379165	JGI_gene	CDS	154190	154467	.	-	2	ID=Thupl.29379165s0002.1.v3.1.CDS.10;Parent=Thupl.29379165s0002.1.v3.1
29379165	JGI_gene	gene	579932	580327	.	-	.	ID=Thupl.29379165s0003.v3.1;Name=Thupl.29379165s0003
29379165	JGI_gene	mRNA	579932	580327	.	-	.	ID=Thupl.29379165s0003.1.v3.1;Name=Thupl.29379165s0003.1;longest=1;Parent=Thupl.29379165s0003.v3.1
29379165	JGI_gene	CDS	579932	580327	.	-	0	ID=Thupl.29379165s0003.1.v3.1.CDS.1;Parent=Thupl.29379165s0003.1.v3.1
29379165	JGI_gene	gene	985696	1045023	.	+	.	ID=Thupl.29379165s0004.v3.1;Name=Thupl.29379165s0004
29379165	JGI_gene	mRNA	985696	1045023	.	+	.	ID=Thupl.29379165s0004.1.v3.1;Name=Thupl.29379165s0004.1;longest=1;Parent=Thupl.29379165s0004.v3.1
29379165	JGI_gene	five_prime_UTR	985696	986038	.	+	.	ID=Thupl.29379165s0004.1.v3.1.five_prime_UTR.1;Parent=Thupl.29379165s0004.1.v3.1
29379165	JGI_gene	CDS	986039	986291	.	+	0	ID=Thupl.29379165s0004.1.v3.1.CDS.1;Parent=Thupl.29379165s0004.1.v3.1
29379165	JGI_gene	CDS	991304	991449	.	+	2	ID=Thupl.29379165s0004.1.v3.1.CDS.2;Parent=Thupl.29379165s0004.1.v3.1
29379165	JGI_gene	CDS	992773	993689	.	+	0	ID=Thupl.29379165s0004.1.v3.1.CDS.3;Parent=Thupl.29379165s0004.1.v3.1
29379165	JGI_gene	CDS	1006839	1006971	.	+	1	ID=Thupl.29379165s0004.1.v3.1.CDS.4;Parent=Thupl.29379165s0004.1.v3.1
29379165	JGI_gene	CDS	1037439	1037597	.	+	0	ID=Thupl.29379165s0004.1.v3.1.CDS.5;Parent=Thupl.29379165s0004.1.v3.1
29379165	JGI_gene	CDS	1040817	1041041	.	+	0	ID=Thupl.29379165s0004.1.v3.1.CDS.6;Parent=Thupl.29379165s0004.1.v3.1
29379165	JGI_gene	CDS	1041254	1041352	.	+	0	ID=Thupl.29379165s0004.1.v3.1.CDS.7;Parent=Thupl.29379165s0004.1.v3.1
29379165	JGI_gene	CDS	1042649	1042784	.	+	0	ID=Thupl.29379165s0004.1.v3.1.CDS.8;Parent=Thupl.29379165s0004.1.v3.1
29379165	JGI_gene	CDS	1043356	1043551	.	+	2	ID=Thupl.29379165s0004.1.v3.1.CDS.9;Parent=Thupl.29379165s0004.1.v3.1
29379165	JGI_gene	CDS	1043762	1044107	.	+	1	ID=Thupl.29379165s0004.1.v3.1.CDS.10;Parent=Thupl.29379165s0004.1.v3.1
29379165	JGI_gene	three_prime_UTR	1044108	1044109	.	+	.	ID=Thupl.29379165s0004.1.v3.1.three_prime_UTR.1;Parent=Thupl.29379165s0004.1.v3.1
29379165	JGI_gene	three_prime_UTR	1044193	1045023	.	+	.	ID=Thupl.29379165s0004.1.v3.1.three_prime_UTR.2;Parent=Thupl.29379165s0004.1.v3.1
29379166	JGI_gene	gene	90472	91204	.	+	.	ID=Thupl.29379166s0001.v3.1;Name=Thupl.29379166s0001
29379166	JGI_gene	mRNA	90472	91204	.	+	.	ID=Thupl.29379166s0001.1.v3.1;Name=Thupl.29379166s0001.1;longest=1;Parent=Thupl.29379166s0001.v3.1
29379166	JGI_gene	five_prime_UTR	90472	90510	.	+	.	ID=Thupl.29379166s0001.1.v3.1.five_prime_UTR.1;Parent=Thupl.29379166s0001.1.v3.1
29379166	JGI_gene	CDS	90511	91026	.	+	0	ID=Thupl.29379166s0001.1.v3.1.CDS.1;Parent=Thupl.29379166s0001.1.v3.1
29379166	JGI_gene	three_prime_UTR	91027	91204	.	+	.	ID=Thupl.29379166s0001.1.v3.1.three_prime_UTR.1;Parent=Thupl.29379166s0001.1.v3.1
29379166	JGI_gene	gene	413769	414695	.	-	.	ID=Thupl.29379166s0002.v3.1;Name=Thupl.29379166s0002
29379166	JGI_gene	mRNA	413769	414695	.	-	.	ID=Thupl.29379166s0002.1.v3.1;Name=Thupl.29379166s0002.1;longest=1;Parent=Thupl.29379166s0002.v3.1
29379166	JGI_gene	three_prime_UTR	413769	414194	.	-	.	ID=Thupl.29379166s0002.1.v3.1.three_prime_UTR.1;Parent=Thupl.29379166s0002.1.v3.1
29379166	JGI_gene	CDS	414195	414647	.	-	0	ID=Thupl.29379166s0002.1.v3.1.CDS.1;Parent=Thupl.29379166s0002.1.v3.1
29379166	JGI_gene	five_prime_UTR	414648	414695	.	-	.	ID=Thupl.29379166s0002.1.v3.1.five_prime_UTR.1;Parent=Thupl.29379166s0002.1.v3.1
29379166	JGI_gene	gene	580096	597463	.	-	.	ID=Thupl.29379166s0003.v3.1;Name=Thupl.29379166s0003
29379166	JGI_gene	mRNA	580096	597463	.	-	.	ID=Thupl.29379166s0003.1.v3.1;Name=Thupl.29379166s0003.1;longest=1;Parent=Thupl.29379166s0003.v3.1
29379166	JGI_gene	CDS	596308	596522	.	-	0	ID=Thupl.29379166s0003.1.v3.1.CDS.1;Parent=Thupl.29379166s0003.1.v3.1
29379166	JGI_gene	five_prime_UTR	596523	597463	.	-	.	ID=Thupl.29379166s0003.1.v3.1.five_prime_UTR.1;Parent=Thupl.29379166s0003.1.v3.1
29379166	JGI_gene	CDS	595080	595593	.	-	1	ID=Thupl.29379166s0003.1.v3.1.CDS.2;Parent=Thupl.29379166s0003.1.v3.1
29379166	JGI_gene	CDS	590382	590525	.	-	0	ID=Thupl.29379166s0003.1.v3.1.CDS.3;Parent=Thupl.29379166s0003.1.v3.1
29379166	JGI_gene	CDS	583528	583768	.	-	0	ID=Thupl.29379166s0003.1.v3.1.CDS.4;Parent=Thupl.29379166s0003.1.v3.1
29379166	JGI_gene	CDS	582936	583436	.	-	2	ID=Thupl.29379166s0003.1.v3.1.CDS.5;Parent=Thupl.29379166s0003.1.v3.1
29379166	JGI_gene	three_prime_UTR	580096	581233	.	-	.	ID=Thupl.29379166s0003.1.v3.1.three_prime_UTR.1;Parent=Thupl.29379166s0003.1.v3.1
29379166	JGI_gene	CDS	581234	581667	.	-	2	ID=Thupl.29379166s0003.1.v3.1.CDS.6;Parent=Thupl.29379166s0003.1.v3.1
29379167	JGI_gene	gene	193181	198264	.	-	.	ID=Thupl.29379167s0001.v3.1;Name=Thupl.29379167s0001
29379167	JGI_gene	mRNA	193181	198264	.	-	.	ID=Thupl.29379167s0001.1.v3.1;Name=Thupl.29379167s0001.1;longest=1;Parent=Thupl.29379167s0001.v3.1
29379167	JGI_gene	five_prime_UTR	197120	198264	.	-	.	ID=Thupl.29379167s0001.1.v3.1.five_prime_UTR.1;Parent=Thupl.29379167s0001.1.v3.1
29379167	JGI_gene	CDS	196684	196750	.	-	0	ID=Thupl.29379167s0001.1.v3.1.CDS.1;Parent=Thupl.29379167s0001.1.v3.1
29379167	JGI_gene	five_prime_UTR	196751	196820	.	-	.	ID=Thupl.29379167s0001.1.v3.1.five_prime_UTR.2;Parent=Thupl.29379167s0001.1.v3.1
29379167	JGI_gene	CDS	196394	196512	.	-	2	ID=Thupl.29379167s0001.1.v3.1.CDS.2;Parent=Thupl.29379167s0001.1.v3.1
29379167	JGI_gene	CDS	195815	196025	.	-	0	ID=Thupl.29379167s0001.1.v3.1.CDS.3;Parent=Thupl.29379167s0001.1.v3.1
29379167	JGI_gene	CDS	195476	195710	.	-	2	ID=Thupl.29379167s0001.1.v3.1.CDS.4;Parent=Thupl.29379167s0001.1.v3.1
29379167	JGI_gene	CDS	194195	194345	.	-	1	ID=Thupl.29379167s0001.1.v3.1.CDS.5;Parent=Thupl.29379167s0001.1.v3.1
29379167	JGI_gene	three_prime_UTR	193181	193711	.	-	.	ID=Thupl.29379167s0001.1.v3.1.three_prime_UTR.1;Parent=Thupl.29379167s0001.1.v3.1
29379167	JGI_gene	CDS	193712	194068	.	-	0	ID=Thupl.29379167s0001.1.v3.1.CDS.6;Parent=Thupl.29379167s0001.1.v3.1
29379167	JGI_gene	gene	360708	363012	.	-	.	ID=Thupl.29379167s0002.v3.1;Name=Thupl.29379167s0002
29379167	JGI_gene	mRNA	360708	363012	.	-	.	ID=Thupl.29379167s0002.1.v3.1;Name=Thupl.29379167s0002.1;longest=1;Parent=Thupl.29379167s0002.v3.1
29379167	JGI_gene	CDS	362643	363012	.	-	0	ID=Thupl.29379167s0002.1.v3.1.CDS.1;Parent=Thupl.29379167s0002.1.v3.1
29379167	JGI_gene	CDS	362202	362227	.	-	2	ID=Thupl.29379167s0002.1.v3.1.CDS.2;Parent=Thupl.29379167s0002.1.v3.1
29379167	JGI_gene	CDS	361320	361484	.	-	0	ID=Thupl.29379167s0002.1.v3.1.CDS.3;Parent=Thupl.29379167s0002.1.v3.1
29379167	JGI_gene	CDS	360708	360833	.	-	0	ID=Thupl.29379167s0002.1.v3.1.CDS.4;Parent=Thupl.29379167s0002.1.v3.1
29379167	JGI_gene	gene	585091	715810	.	-	.	ID=Thupl.29379167s0003.v3.1;Name=Thupl.29379167s0003
29379167	JGI_gene	mRNA	585091	715810	.	-	.	ID=Thupl.29379167s0003.1.v3.1;Name=Thupl.29379167s0003.1;longest=1;Parent=Thupl.29379167s0003.v3.1
29379167	JGI_gene	five_prime_UTR	715653	715810	.	-	.	ID=Thupl.29379167s0003.1.v3.1.five_prime_UTR.1;Parent=Thupl.29379167s0003.1.v3.1
29379167	JGI_gene	CDS	608129	609568	.	-	0	ID=Thupl.29379167s0003.1.v3.1.CDS.1;Parent=Thupl.29379167s0003.1.v3.1
29379167	JGI_gene	five_prime_UTR	609569	609623	.	-	.	ID=Thupl.29379167s0003.1.v3.1.five_prime_UTR.2;Parent=Thupl.29379167s0003.1.v3.1
29379167	JGI_gene	CDS	586758	586940	.	-	0	ID=Thupl.29379167s0003.1.v3.1.CDS.2;Parent=Thupl.29379167s0003.1.v3.1
29379167	JGI_gene	CDS	586276	586463	.	-	0	ID=Thupl.29379167s0003.1.v3.1.CDS.3;Parent=Thupl.29379167s0003.1.v3.1
29379167	JGI_gene	CDS	586031	586190	.	-	1	ID=Thupl.29379167s0003.1.v3.1.CDS.4;Parent=Thupl.29379167s0003.1.v3.1
29379167	JGI_gene	CDS	585794	585931	.	-	0	ID=Thupl.29379167s0003.1.v3.1.CDS.5;Parent=Thupl.29379167s0003.1.v3.1
29379167	JGI_gene	three_prime_UTR	585091	585466	.	-	.	ID=Thupl.29379167s0003.1.v3.1.three_prime_UTR.1;Parent=Thupl.29379167s0003.1.v3.1
29379167	JGI_gene	CDS	585467	585655	.	-	0	ID=Thupl.29379167s0003.1.v3.1.CDS.6;Parent=Thupl.29379167s0003.1.v3.1
29379167	JGI_gene	gene	701694	703176	.	-	.	ID=Thupl.29379167s0004.v3.1;Name=Thupl.29379167s0004
29379167	JGI_gene	mRNA	701694	703176	.	-	.	ID=Thupl.29379167s0004.1.v3.1;Name=Thupl.29379167s0004.1;longest=1;Parent=Thupl.29379167s0004.v3.1
29379167	JGI_gene	three_prime_UTR	701694	702309	.	-	.	ID=Thupl.29379167s0004.1.v3.1.three_prime_UTR.1;Parent=Thupl.29379167s0004.1.v3.1
29379167	JGI_gene	CDS	702310	702684	.	-	0	ID=Thupl.29379167s0004.1.v3.1.CDS.1;Parent=Thupl.29379167s0004.1.v3.1
29379167	JGI_gene	five_prime_UTR	702685	703176	.	-	.	ID=Thupl.29379167s0004.1.v3.1.five_prime_UTR.1;Parent=Thupl.29379167s0004.1.v3.1
29379167	JGI_gene	gene	1775396	1788650	.	+	.	ID=Thupl.29379167s0005.v3.1;Name=Thupl.29379167s0005
29379167	JGI_gene	mRNA	1775396	1788650	.	+	.	ID=Thupl.29379167s0005.1.v3.1;Name=Thupl.29379167s0005.1;longest=1;Parent=Thupl.29379167s0005.v3.1
29379167	JGI_gene	five_prime_UTR	1775396	1775725	.	+	.	ID=Thupl.29379167s0005.1.v3.1.five_prime_UTR.1;Parent=Thupl.29379167s0005.1.v3.1
29379167	JGI_gene	CDS	1775726	1775849	.	+	0	ID=Thupl.29379167s0005.1.v3.1.CDS.1;Parent=Thupl.29379167s0005.1.v3.1
29379167	JGI_gene	CDS	1780431	1780491	.	+	2	ID=Thupl.29379167s0005.1.v3.1.CDS.2;Parent=Thupl.29379167s0005.1.v3.1
29379167	JGI_gene	CDS	1787539	1788298	.	+	1	ID=Thupl.29379167s0005.1.v3.1.CDS.3;Parent=Thupl.29379167s0005.1.v3.1
29379167	JGI_gene	three_prime_UTR	1788299	1788650	.	+	.	ID=Thupl.29379167s0005.1.v3.1.three_prime_UTR.1;Parent=Thupl.29379167s0005.1.v3.1
29379167	JGI_gene	gene	1978232	2006534	.	-	.	ID=Thupl.29379167s0006.v3.1;Name=Thupl.29379167s0006
29379167	JGI_gene	mRNA	1978232	2006534	.	-	.	ID=Thupl.29379167s0006.1.v3.1;Name=Thupl.29379167s0006.1;longest=1;Parent=Thupl.29379167s0006.v3.1
29379167	JGI_gene	CDS	2005860	2006352	.	-	0	ID=Thupl.29379167s0006.1.v3.1.CDS.1;Parent=Thupl.29379167s0006.1.v3.1
29379167	JGI_gene	five_prime_UTR	2006353	2006534	.	-	.	ID=Thupl.29379167s0006.1.v3.1.five_prime_UTR.1;Parent=Thupl.29379167s0006.1.v3.1
29379167	JGI_gene	CDS	1995152	1995219	.	-	2	ID=Thupl.29379167s0006.1.v3.1.CDS.2;Parent=Thupl.29379167s0006.1.v3.1
29379167	JGI_gene	CDS	1994795	1994971	.	-	0	ID=Thupl.29379167s0006.1.v3.1.CDS.3;Parent=Thupl.29379167s0006.1.v3.1
29379167	JGI_gene	three_prime_UTR	1978232	1978601	.	-	.	ID=Thupl.29379167s0006.1.v3.1.three_prime_UTR.1;Parent=Thupl.29379167s0006.1.v3.1
29379167	JGI_gene	CDS	1978602	1978769	.	-	0	ID=Thupl.29379167s0006.1.v3.1.CDS.4;Parent=Thupl.29379167s0006.1.v3.1
29379167	JGI_gene	gene	2223032	2224994	.	-	.	ID=Thupl.29379167s0007.v3.1;Name=Thupl.29379167s0007
29379167	JGI_gene	mRNA	2223032	2224994	.	-	.	ID=Thupl.29379167s0007.1.v3.1;Name=Thupl.29379167s0007.1;longest=1;Parent=Thupl.29379167s0007.v3.1
29379167	JGI_gene	CDS	2224022	2224981	.	-	0	ID=Thupl.29379167s0007.1.v3.1.CDS.1;Parent=Thupl.29379167s0007.1.v3.1
29379167	JGI_gene	five_prime_UTR	2224982	2224994	.	-	.	ID=Thupl.29379167s0007.1.v3.1.five_prime_UTR.1;Parent=Thupl.29379167s0007.1.v3.1
29379167	JGI_gene	three_prime_UTR	2223032	2223307	.	-	.	ID=Thupl.29379167s0007.1.v3.1.three_prime_UTR.1;Parent=Thupl.29379167s0007.1.v3.1
29379167	JGI_gene	CDS	2223308	2223925	.	-	0	ID=Thupl.29379167s0007.1.v3.1.CDS.2;Parent=Thupl.29379167s0007.1.v3.1
29379169	JGI_gene	gene	35110	37252	.	+	.	ID=Thupl.29379169s0001.v3.1;Name=Thupl.29379169s0001
29379169	JGI_gene	mRNA	35110	37252	.	+	.	ID=Thupl.29379169s0001.1.v3.1;Name=Thupl.29379169s0001.1;longest=1;Parent=Thupl.29379169s0001.v3.1
29379169	JGI_gene	five_prime_UTR	35110	35528	.	+	.	ID=Thupl.29379169s0001.1.v3.1.five_prime_UTR.1;Parent=Thupl.29379169s0001.1.v3.1
29379169	JGI_gene	CDS	35529	35607	.	+	0	ID=Thupl.29379169s0001.1.v3.1.CDS.1;Parent=Thupl.29379169s0001.1.v3.1
29379169	JGI_gene	CDS	36598	36716	.	+	2	ID=Thupl.29379169s0001.1.v3.1.CDS.2;Parent=Thupl.29379169s0001.1.v3.1
29379169	JGI_gene	CDS	36814	36921	.	+	0	ID=Thupl.29379169s0001.1.v3.1.CDS.3;Parent=Thupl.29379169s0001.1.v3.1
29379169	JGI_gene	three_prime_UTR	36922	37252	.	+	.	ID=Thupl.29379169s0001.1.v3.1.three_prime_UTR.1;Parent=Thupl.29379169s0001.1.v3.1
29379169	JGI_gene	gene	106825	107124	.	-	.	ID=Thupl.29379169s0002.v3.1;Name=Thupl.29379169s0002
29379169	JGI_gene	mRNA	106825	107124	.	-	.	ID=Thupl.29379169s0002.1.v3.1;Name=Thupl.29379169s0002.1;longest=1;Parent=Thupl.29379169s0002.v3.1
29379169	JGI_gene	CDS	106825	107124	.	-	0	ID=Thupl.29379169s0002.1.v3.1.CDS.1;Parent=Thupl.29379169s0002.1.v3.1
29379169	JGI_gene	gene	475984	477914	.	+	.	ID=Thupl.29379169s0003.v3.1;Name=Thupl.29379169s0003
29379169	JGI_gene	mRNA	475984	477914	.	+	.	ID=Thupl.29379169s0003.1.v3.1;Name=Thupl.29379169s0003.1;longest=1;Parent=Thupl.29379169s0003.v3.1
29379169	JGI_gene	five_prime_UTR	475984	476375	.	+	.	ID=Thupl.29379169s0003.1.v3.1.five_prime_UTR.1;Parent=Thupl.29379169s0003.1.v3.1
29379169	JGI_gene	CDS	476376	476454	.	+	0	ID=Thupl.29379169s0003.1.v3.1.CDS.1;Parent=Thupl.29379169s0003.1.v3.1
29379169	JGI_gene	CDS	477299	477354	.	+	2	ID=Thupl.29379169s0003.1.v3.1.CDS.2;Parent=Thupl.29379169s0003.1.v3.1
29379169	JGI_gene	CDS	477470	477577	.	+	0	ID=Thupl.29379169s0003.1.v3.1.CDS.3;Parent=Thupl.29379169s0003.1.v3.1
29379169	JGI_gene	three_prime_UTR	477578	477914	.	+	.	ID=Thupl.29379169s0003.1.v3.1.three_prime_UTR.1;Parent=Thupl.29379169s0003.1.v3.1
29379169	JGI_gene	gene	725444	729318	.	-	.	ID=Thupl.29379169s0004.v3.1;Name=Thupl.29379169s0004
29379169	JGI_gene	mRNA	725444	729318	.	-	.	ID=Thupl.29379169s0004.1.v3.1;Name=Thupl.29379169s0004.1;longest=1;Parent=Thupl.29379169s0004.v3.1
29379169	JGI_gene	CDS	728735	729089	.	-	0	ID=Thupl.29379169s0004.1.v3.1.CDS.1;Parent=Thupl.29379169s0004.1.v3.1
29379169	JGI_gene	five_prime_UTR	729090	729318	.	-	.	ID=Thupl.29379169s0004.1.v3.1.five_prime_UTR.1;Parent=Thupl.29379169s0004.1.v3.1
29379169	JGI_gene	three_prime_UTR	725444	725858	.	-	.	ID=Thupl.29379169s0004.1.v3.1.three_prime_UTR.1;Parent=Thupl.29379169s0004.1.v3.1
29379169	JGI_gene	CDS	725859	726049	.	-	2	ID=Thupl.29379169s0004.1.v3.1.CDS.2;Parent=Thupl.29379169s0004.1.v3.1
29379169	JGI_gene	gene	793481	795675	.	-	.	ID=Thupl.29379169s0005.v3.1;Name=Thupl.29379169s0005
29379169	JGI_gene	mRNA	793481	795675	.	-	.	ID=Thupl.29379169s0005.1.v3.1;Name=Thupl.29379169s0005.1;longest=1;Parent=Thupl.29379169s0005.v3.1
29379169	JGI_gene	CDS	795193	795547	.	-	0	ID=Thupl.29379169s0005.1.v3.1.CDS.1;Parent=Thupl.29379169s0005.1.v3.1
29379169	JGI_gene	five_prime_UTR	795548	795675	.	-	.	ID=Thupl.29379169s0005.1.v3.1.five_prime_UTR.1;Parent=Thupl.29379169s0005.1.v3.1
29379169	JGI_gene	CDS	794309	794401	.	-	2	ID=Thupl.29379169s0005.1.v3.1.CDS.2;Parent=Thupl.29379169s0005.1.v3.1
29379169	JGI_gene	three_prime_UTR	793481	793687	.	-	.	ID=Thupl.29379169s0005.1.v3.1.three_prime_UTR.1;Parent=Thupl.29379169s0005.1.v3.1
29379169	JGI_gene	CDS	793688	793989	.	-	2	ID=Thupl.29379169s0005.1.v3.1.CDS.3;Parent=Thupl.29379169s0005.1.v3.1
29379169	JGI_gene	gene	871951	897648	.	-	.	ID=Thupl.29379169s0006.v3.1;Name=Thupl.29379169s0006
29379169	JGI_gene	mRNA	871951	897648	.	-	.	ID=Thupl.29379169s0006.1.v3.1;Name=Thupl.29379169s0006.1;longest=1;Parent=Thupl.29379169s0006.v3.1
29379169	JGI_gene	CDS	897267	897482	.	-	0	ID=Thupl.29379169s0006.1.v3.1.CDS.1;Parent=Thupl.29379169s0006.1.v3.1
29379169	JGI_gene	five_prime_UTR	897483	897648	.	-	.	ID=Thupl.29379169s0006.1.v3.1.five_prime_UTR.1;Parent=Thupl.29379169s0006.1.v3.1
29379169	JGI_gene	CDS	896527	896579	.	-	0	ID=Thupl.29379169s0006.1.v3.1.CDS.2;Parent=Thupl.29379169s0006.1.v3.1
29379169	JGI_gene	CDS	895780	895927	.	-	1	ID=Thupl.29379169s0006.1.v3.1.CDS.3;Parent=Thupl.29379169s0006.1.v3.1
29379169	JGI_gene	CDS	895539	895646	.	-	0	ID=Thupl.29379169s0006.1.v3.1.CDS.4;Parent=Thupl.29379169s0006.1.v3.1
29379169	JGI_gene	CDS	892469	892536	.	-	0	ID=Thupl.29379169s0006.1.v3.1.CDS.5;Parent=Thupl.29379169s0006.1.v3.1
29379169	JGI_gene	CDS	879797	879920	.	-	1	ID=Thupl.29379169s0006.1.v3.1.CDS.6;Parent=Thupl.29379169s0006.1.v3.1
29379169	JGI_gene	CDS	879529	879675	.	-	0	ID=Thupl.29379169s0006.1.v3.1.CDS.7;Parent=Thupl.29379169s0006.1.v3.1
29379169	JGI_gene	CDS	879170	879433	.	-	0	ID=Thupl.29379169s0006.1.v3.1.CDS.8;Parent=Thupl.29379169s0006.1.v3.1
29379169	JGI_gene	CDS	878785	879069	.	-	0	ID=Thupl.29379169s0006.1.v3.1.CDS.9;Parent=Thupl.29379169s0006.1.v3.1
29379169	JGI_gene	CDS	876899	877057	.	-	0	ID=Thupl.29379169s0006.1.v3.1.CDS.10;Parent=Thupl.29379169s0006.1.v3.1
29379169	JGI_gene	three_prime_UTR	871951	874773	.	-	.	ID=Thupl.29379169s0006.1.v3.1.three_prime_UTR.1;Parent=Thupl.29379169s0006.1.v3.1
29379169	JGI_gene	CDS	874774	875313	.	-	0	ID=Thupl.29379169s0006.1.v3.1.CDS.11;Parent=Thupl.29379169s0006.1.v3.1
29379169	JGI_gene	gene	1131197	1166462	.	-	.	ID=Thupl.29379169s0007.v3.1;Name=Thupl.29379169s0007
29379169	JGI_gene	mRNA	1131197	1166462	.	-	.	ID=Thupl.29379169s0007.1.v3.1;Name=Thupl.29379169s0007.1;longest=1;Parent=Thupl.29379169s0007.v3.1
29379169	JGI_gene	CDS	1164754	1165896	.	-	0	ID=Thupl.29379169s0007.1.v3.1.CDS.1;Parent=Thupl.29379169s0007.1.v3.1
29379169	JGI_gene	five_prime_UTR	1165897	1166462	.	-	.	ID=Thupl.29379169s0007.1.v3.1.five_prime_UTR.1;Parent=Thupl.29379169s0007.1.v3.1
29379169	JGI_gene	three_prime_UTR	1132350	1132751	.	-	.	ID=Thupl.29379169s0007.1.v3.1.three_prime_UTR.1;Parent=Thupl.29379169s0007.1.v3.1
29379169	JGI_gene	CDS	1132752	1133054	.	-	0	ID=Thupl.29379169s0007.1.v3.1.CDS.2;Parent=Thupl.29379169s0007.1.v3.1
29379169	JGI_gene	three_prime_UTR	1131197	1132125	.	-	.	ID=Thupl.29379169s0007.1.v3.1.three_prime_UTR.2;Parent=Thupl.29379169s0007.1.v3.1
29379169	JGI_gene	gene	1394003	1475337	.	+	.	ID=Thupl.29379169s0008.v3.1;Name=Thupl.29379169s0008
29379169	JGI_gene	mRNA	1394003	1475337	.	+	.	ID=Thupl.29379169s0008.1.v3.1;Name=Thupl.29379169s0008.1;longest=1;Parent=Thupl.29379169s0008.v3.1
29379169	JGI_gene	five_prime_UTR	1394003	1394315	.	+	.	ID=Thupl.29379169s0008.1.v3.1.five_prime_UTR.1;Parent=Thupl.29379169s0008.1.v3.1
29379169	JGI_gene	five_prime_UTR	1395758	1396025	.	+	.	ID=Thupl.29379169s0008.1.v3.1.five_prime_UTR.2;Parent=Thupl.29379169s0008.1.v3.1
29379169	JGI_gene	CDS	1396026	1396919	.	+	0	ID=Thupl.29379169s0008.1.v3.1.CDS.1;Parent=Thupl.29379169s0008.1.v3.1
29379169	JGI_gene	CDS	1412150	1412279	.	+	0	ID=Thupl.29379169s0008.1.v3.1.CDS.2;Parent=Thupl.29379169s0008.1.v3.1
29379169	JGI_gene	CDS	1412773	1413260	.	+	2	ID=Thupl.29379169s0008.1.v3.1.CDS.3;Parent=Thupl.29379169s0008.1.v3.1
29379169	JGI_gene	CDS	1413434	1413514	.	+	0	ID=Thupl.29379169s0008.1.v3.1.CDS.4;Parent=Thupl.29379169s0008.1.v3.1
29379169	JGI_gene	CDS	1413640	1413738	.	+	0	ID=Thupl.29379169s0008.1.v3.1.CDS.5;Parent=Thupl.29379169s0008.1.v3.1
29379169	JGI_gene	CDS	1453623	1453778	.	+	0	ID=Thupl.29379169s0008.1.v3.1.CDS.6;Parent=Thupl.29379169s0008.1.v3.1
29379169	JGI_gene	CDS	1453983	1454069	.	+	0	ID=Thupl.29379169s0008.1.v3.1.CDS.7;Parent=Thupl.29379169s0008.1.v3.1
29379169	JGI_gene	CDS	1473079	1473150	.	+	0	ID=Thupl.29379169s0008.1.v3.1.CDS.8;Parent=Thupl.29379169s0008.1.v3.1
29379169	JGI_gene	CDS	1474110	1474403	.	+	0	ID=Thupl.29379169s0008.1.v3.1.CDS.9;Parent=Thupl.29379169s0008.1.v3.1
29379169	JGI_gene	three_prime_UTR	1474404	1475337	.	+	.	ID=Thupl.29379169s0008.1.v3.1.three_prime_UTR.1;Parent=Thupl.29379169s0008.1.v3.1
29379169	JGI_gene	gene	1526211	1638095	.	-	.	ID=Thupl.29379169s0009.v3.1;Name=Thupl.29379169s0009
29379169	JGI_gene	mRNA	1526211	1638095	.	-	.	ID=Thupl.29379169s0009.1.v3.1;Name=Thupl.29379169s0009.1;longest=1;Parent=Thupl.29379169s0009.v3.1
29379169	JGI_gene	CDS	1637810	1637989	.	-	0	ID=Thupl.29379169s0009.1.v3.1.CDS.1;Parent=Thupl.29379169s0009.1.v3.1
29379169	JGI_gene	five_prime_UTR	1637990	1638095	.	-	.	ID=Thupl.29379169s0009.1.v3.1.five_prime_UTR.1;Parent=Thupl.29379169s0009.1.v3.1
29379169	JGI_gene	CDS	1607332	1607493	.	-	0	ID=Thupl.29379169s0009.1.v3.1.CDS.2;Parent=Thupl.29379169s0009.1.v3.1
29379169	JGI_gene	CDS	1581080	1581185	.	-	0	ID=Thupl.29379169s0009.1.v3.1.CDS.3;Parent=Thupl.29379169s0009.1.v3.1
29379169	JGI_gene	CDS	1580752	1580986	.	-	2	ID=Thupl.29379169s0009.1.v3.1.CDS.4;Parent=Thupl.29379169s0009.1.v3.1
29379169	JGI_gene	CDS	1580015	1580096	.	-	1	ID=Thupl.29379169s0009.1.v3.1.CDS.5;Parent=Thupl.29379169s0009.1.v3.1
29379169	JGI_gene	CDS	1579333	1579415	.	-	0	ID=Thupl.29379169s0009.1.v3.1.CDS.6;Parent=Thupl.29379169s0009.1.v3.1
29379169	JGI_gene	CDS	1579106	1579238	.	-	1	ID=Thupl.29379169s0009.1.v3.1.CDS.7;Parent=Thupl.29379169s0009.1.v3.1
29379169	JGI_gene	CDS	1527720	1527956	.	-	0	ID=Thupl.29379169s0009.1.v3.1.CDS.8;Parent=Thupl.29379169s0009.1.v3.1
29379169	JGI_gene	three_prime_UTR	1526211	1526679	.	-	.	ID=Thupl.29379169s0009.1.v3.1.three_prime_UTR.1;Parent=Thupl.29379169s0009.1.v3.1
29379169	JGI_gene	CDS	1526680	1527591	.	-	0	ID=Thupl.29379169s0009.1.v3.1.CDS.9;Parent=Thupl.29379169s0009.1.v3.1
29379169	JGI_gene	gene	1653436	1653741	.	-	.	ID=Thupl.29379169s0010.v3.1;Name=Thupl.29379169s0010
29379169	JGI_gene	mRNA	1653436	1653741	.	-	.	ID=Thupl.29379169s0010.1.v3.1;Name=Thupl.29379169s0010.1;longest=1;Parent=Thupl.29379169s0010.v3.1
29379169	JGI_gene	CDS	1653436	1653741	.	-	0	ID=Thupl.29379169s0010.1.v3.1.CDS.1;Parent=Thupl.29379169s0010.1.v3.1
29379169	JGI_gene	gene	1852896	1854094	.	+	.	ID=Thupl.29379169s0011.v3.1;Name=Thupl.29379169s0011
29379169	JGI_gene	mRNA	1852896	1854094	.	+	.	ID=Thupl.29379169s0011.1.v3.1;Name=Thupl.29379169s0011.1;longest=1;Parent=Thupl.29379169s0011.v3.1
29379169	JGI_gene	five_prime_UTR	1852896	1853222	.	+	.	ID=Thupl.29379169s0011.1.v3.1.five_prime_UTR.1;Parent=Thupl.29379169s0011.1.v3.1
29379169	JGI_gene	CDS	1853223	1853714	.	+	0	ID=Thupl.29379169s0011.1.v3.1.CDS.1;Parent=Thupl.29379169s0011.1.v3.1
29379169	JGI_gene	three_prime_UTR	1853715	1854094	.	+	.	ID=Thupl.29379169s0011.1.v3.1.three_prime_UTR.1;Parent=Thupl.29379169s0011.1.v3.1
29379169	JGI_gene	gene	2160425	2191463	.	+	.	ID=Thupl.29379169s0012.v3.1;Name=Thupl.29379169s0012
29379169	JGI_gene	mRNA	2160425	2191463	.	+	.	ID=Thupl.29379169s0012.1.v3.1;Name=Thupl.29379169s0012.1;longest=1;Parent=Thupl.29379169s0012.v3.1
29379169	JGI_gene	five_prime_UTR	2160425	2160664	.	+	.	ID=Thupl.29379169s0012.1.v3.1.five_prime_UTR.1;Parent=Thupl.29379169s0012.1.v3.1
29379169	JGI_gene	CDS	2160665	2160810	.	+	0	ID=Thupl.29379169s0012.1.v3.1.CDS.1;Parent=Thupl.29379169s0012.1.v3.1
29379169	JGI_gene	CDS	2166739	2166802	.	+	1	ID=Thupl.29379169s0012.1.v3.1.CDS.2;Parent=Thupl.29379169s0012.1.v3.1
29379169	JGI_gene	CDS	2167013	2167118	.	+	0	ID=Thupl.29379169s0012.1.v3.1.CDS.3;Parent=Thupl.29379169s0012.1.v3.1
29379169	JGI_gene	CDS	2167325	2167436	.	+	2	ID=Thupl.29379169s0012.1.v3.1.CDS.4;Parent=Thupl.29379169s0012.1.v3.1
29379169	JGI_gene	CDS	2167569	2167737	.	+	1	ID=Thupl.29379169s0012.1.v3.1.CDS.5;Parent=Thupl.29379169s0012.1.v3.1
29379169	JGI_gene	CDS	2174548	2174685	.	+	0	ID=Thupl.29379169s0012.1.v3.1.CDS.6;Parent=Thupl.29379169s0012.1.v3.1
29379169	JGI_gene	CDS	2174775	2175172	.	+	0	ID=Thupl.29379169s0012.1.v3.1.CDS.7;Parent=Thupl.29379169s0012.1.v3.1
29379169	JGI_gene	CDS	2188541	2188676	.	+	1	ID=Thupl.29379169s0012.1.v3.1.CDS.8;Parent=Thupl.29379169s0012.1.v3.1
29379169	JGI_gene	CDS	2188769	2189017	.	+	0	ID=Thupl.29379169s0012.1.v3.1.CDS.9;Parent=Thupl.29379169s0012.1.v3.1
29379169	JGI_gene	CDS	2189146	2189366	.	+	0	ID=Thupl.29379169s0012.1.v3.1.CDS.10;Parent=Thupl.29379169s0012.1.v3.1
29379169	JGI_gene	CDS	2189490	2189748	.	+	1	ID=Thupl.29379169s0012.1.v3.1.CDS.11;Parent=Thupl.29379169s0012.1.v3.1
29379169	JGI_gene	CDS	2189900	2190132	.	+	0	ID=Thupl.29379169s0012.1.v3.1.CDS.12;Parent=Thupl.29379169s0012.1.v3.1
29379169	JGI_gene	CDS	2190378	2190891	.	+	1	ID=Thupl.29379169s0012.1.v3.1.CDS.13;Parent=Thupl.29379169s0012.1.v3.1
29379169	JGI_gene	CDS	2191042	2191362	.	+	0	ID=Thupl.29379169s0012.1.v3.1.CDS.14;Parent=Thupl.29379169s0012.1.v3.1
29379169	JGI_gene	three_prime_UTR	2191363	2191463	.	+	.	ID=Thupl.29379169s0012.1.v3.1.three_prime_UTR.1;Parent=Thupl.29379169s0012.1.v3.1
29379170	JGI_gene	gene	660691	662094	.	+	.	ID=Thupl.29379170s0001.v3.1;Name=Thupl.29379170s0001
29379170	JGI_gene	mRNA	660691	662094	.	+	.	ID=Thupl.29379170s0001.1.v3.1;Name=Thupl.29379170s0001.1;longest=1;Parent=Thupl.29379170s0001.v3.1
29379170	JGI_gene	CDS	660691	660787	.	+	0	ID=Thupl.29379170s0001.1.v3.1.CDS.1;Parent=Thupl.29379170s0001.1.v3.1
29379170	JGI_gene	CDS	660905	662094	.	+	2	ID=Thupl.29379170s0001.1.v3.1.CDS.2;Parent=Thupl.29379170s0001.1.v3.1
29379170	JGI_gene	gene	1054272	1114580	.	-	.	ID=Thupl.29379170s0002.v3.1;Name=Thupl.29379170s0002
29379170	JGI_gene	mRNA	1054272	1114580	.	-	.	ID=Thupl.29379170s0002.1.v3.1;Name=Thupl.29379170s0002.1;longest=1;Parent=Thupl.29379170s0002.v3.1
29379170	JGI_gene	CDS	1113415	1114222	.	-	0	ID=Thupl.29379170s0002.1.v3.1.CDS.1;Parent=Thupl.29379170s0002.1.v3.1
29379170	JGI_gene	five_prime_UTR	1114223	1114580	.	-	.	ID=Thupl.29379170s0002.1.v3.1.five_prime_UTR.1;Parent=Thupl.29379170s0002.1.v3.1
29379170	JGI_gene	CDS	1101208	1101872	.	-	2	ID=Thupl.29379170s0002.1.v3.1.CDS.2;Parent=Thupl.29379170s0002.1.v3.1
29379170	JGI_gene	CDS	1080286	1080482	.	-	0	ID=Thupl.29379170s0002.1.v3.1.CDS.3;Parent=Thupl.29379170s0002.1.v3.1
29379170	JGI_gene	CDS	1076631	1076697	.	-	1	ID=Thupl.29379170s0002.1.v3.1.CDS.4;Parent=Thupl.29379170s0002.1.v3.1
29379170	JGI_gene	three_prime_UTR	1076464	1076464	.	-	.	ID=Thupl.29379170s0002.1.v3.1.three_prime_UTR.1;Parent=Thupl.29379170s0002.1.v3.1
29379170	JGI_gene	CDS	1076465	1076524	.	-	0	ID=Thupl.29379170s0002.1.v3.1.CDS.5;Parent=Thupl.29379170s0002.1.v3.1
29379170	JGI_gene	three_prime_UTR	1054272	1055459	.	-	.	ID=Thupl.29379170s0002.1.v3.1.three_prime_UTR.2;Parent=Thupl.29379170s0002.1.v3.1
29379170	JGI_gene	gene	1230974	1234597	.	+	.	ID=Thupl.29379170s0003.v3.1;Name=Thupl.29379170s0003
29379170	JGI_gene	mRNA	1230974	1234597	.	+	.	ID=Thupl.29379170s0003.1.v3.1;Name=Thupl.29379170s0003.1;longest=1;Parent=Thupl.29379170s0003.v3.1
29379170	JGI_gene	five_prime_UTR	1230974	1231482	.	+	.	ID=Thupl.29379170s0003.1.v3.1.five_prime_UTR.1;Parent=Thupl.29379170s0003.1.v3.1
29379170	JGI_gene	CDS	1231483	1232485	.	+	0	ID=Thupl.29379170s0003.1.v3.1.CDS.1;Parent=Thupl.29379170s0003.1.v3.1
29379170	JGI_gene	CDS	1232623	1232666	.	+	2	ID=Thupl.29379170s0003.1.v3.1.CDS.2;Parent=Thupl.29379170s0003.1.v3.1
29379170	JGI_gene	CDS	1232788	1232883	.	+	0	ID=Thupl.29379170s0003.1.v3.1.CDS.3;Parent=Thupl.29379170s0003.1.v3.1
29379170	JGI_gene	CDS	1232972	1233089	.	+	0	ID=Thupl.29379170s0003.1.v3.1.CDS.4;Parent=Thupl.29379170s0003.1.v3.1
29379170	JGI_gene	CDS	1233597	1233989	.	+	2	ID=Thupl.29379170s0003.1.v3.1.CDS.5;Parent=Thupl.29379170s0003.1.v3.1
29379170	JGI_gene	CDS	1234084	1234121	.	+	2	ID=Thupl.29379170s0003.1.v3.1.CDS.6;Parent=Thupl.29379170s0003.1.v3.1
29379170	JGI_gene	three_prime_UTR	1234122	1234597	.	+	.	ID=Thupl.29379170s0003.1.v3.1.three_prime_UTR.1;Parent=Thupl.29379170s0003.1.v3.1
29379171	JGI_gene	gene	41499	210646	.	-	.	ID=Thupl.29379171s0001.v3.1;Name=Thupl.29379171s0001
29379171	JGI_gene	mRNA	41499	210646	.	-	.	ID=Thupl.29379171s0001.1.v3.1;Name=Thupl.29379171s0001.1;longest=1;Parent=Thupl.29379171s0001.v3.1
29379171	JGI_gene	CDS	209957	210168	.	-	0	ID=Thupl.29379171s0001.1.v3.1.CDS.1;Parent=Thupl.29379171s0001.1.v3.1
29379171	JGI_gene	five_prime_UTR	210169	210646	.	-	.	ID=Thupl.29379171s0001.1.v3.1.five_prime_UTR.1;Parent=Thupl.29379171s0001.1.v3.1
29379171	JGI_gene	CDS	197421	197571	.	-	1	ID=Thupl.29379171s0001.1.v3.1.CDS.2;Parent=Thupl.29379171s0001.1.v3.1
29379171	JGI_gene	CDS	197033	197226	.	-	0	ID=Thupl.29379171s0001.1.v3.1.CDS.3;Parent=Thupl.29379171s0001.1.v3.1
29379171	JGI_gene	CDS	192469	192966	.	-	1	ID=Thupl.29379171s0001.1.v3.1.CDS.4;Parent=Thupl.29379171s0001.1.v3.1
29379171	JGI_gene	CDS	192148	192319	.	-	1	ID=Thupl.29379171s0001.1.v3.1.CDS.5;Parent=Thupl.29379171s0001.1.v3.1
29379171	JGI_gene	CDS	120893	121030	.	-	0	ID=Thupl.29379171s0001.1.v3.1.CDS.6;Parent=Thupl.29379171s0001.1.v3.1
29379171	JGI_gene	CDS	43546	43656	.	-	0	ID=Thupl.29379171s0001.1.v3.1.CDS.7;Parent=Thupl.29379171s0001.1.v3.1
29379171	JGI_gene	three_prime_UTR	41499	41766	.	-	.	ID=Thupl.29379171s0001.1.v3.1.three_prime_UTR.1;Parent=Thupl.29379171s0001.1.v3.1
29379171	JGI_gene	CDS	41767	41913	.	-	0	ID=Thupl.29379171s0001.1.v3.1.CDS.8;Parent=Thupl.29379171s0001.1.v3.1
29379171	JGI_gene	gene	147928	151007	.	-	.	ID=Thupl.29379171s0002.v3.1;Name=Thupl.29379171s0002
29379171	JGI_gene	mRNA	147928	151007	.	-	.	ID=Thupl.29379171s0002.1.v3.1;Name=Thupl.29379171s0002.1;longest=1;Parent=Thupl.29379171s0002.v3.1
29379171	JGI_gene	five_prime_UTR	150653	151007	.	-	.	ID=Thupl.29379171s0002.1.v3.1.five_prime_UTR.1;Parent=Thupl.29379171s0002.1.v3.1
29379171	JGI_gene	five_prime_UTR	150142	150535	.	-	.	ID=Thupl.29379171s0002.1.v3.1.five_prime_UTR.2;Parent=Thupl.29379171s0002.1.v3.1
29379171	JGI_gene	CDS	149329	149556	.	-	0	ID=Thupl.29379171s0002.1.v3.1.CDS.1;Parent=Thupl.29379171s0002.1.v3.1
29379171	JGI_gene	five_prime_UTR	149557	150006	.	-	.	ID=Thupl.29379171s0002.1.v3.1.five_prime_UTR.3;Parent=Thupl.29379171s0002.1.v3.1
29379171	JGI_gene	CDS	148790	149201	.	-	0	ID=Thupl.29379171s0002.1.v3.1.CDS.2;Parent=Thupl.29379171s0002.1.v3.1
29379171	JGI_gene	three_prime_UTR	147928	148665	.	-	.	ID=Thupl.29379171s0002.1.v3.1.three_prime_UTR.1;Parent=Thupl.29379171s0002.1.v3.1
29379171	JGI_gene	CDS	148666	148676	.	-	2	ID=Thupl.29379171s0002.1.v3.1.CDS.3;Parent=Thupl.29379171s0002.1.v3.1
29379171	JGI_gene	gene	312270	322199	.	+	.	ID=Thupl.29379171s0003.v3.1;Name=Thupl.29379171s0003
29379171	JGI_gene	mRNA	312270	322199	.	+	.	ID=Thupl.29379171s0003.1.v3.1;Name=Thupl.29379171s0003.1;longest=1;Parent=Thupl.29379171s0003.v3.1
29379171	JGI_gene	CDS	312270	312272	.	+	0	ID=Thupl.29379171s0003.1.v3.1.CDS.1;Parent=Thupl.29379171s0003.1.v3.1
29379171	JGI_gene	CDS	318863	319023	.	+	0	ID=Thupl.29379171s0003.1.v3.1.CDS.2;Parent=Thupl.29379171s0003.1.v3.1
29379171	JGI_gene	CDS	319177	319365	.	+	1	ID=Thupl.29379171s0003.1.v3.1.CDS.3;Parent=Thupl.29379171s0003.1.v3.1
29379171	JGI_gene	CDS	322094	322199	.	+	1	ID=Thupl.29379171s0003.1.v3.1.CDS.4;Parent=Thupl.29379171s0003.1.v3.1
29379171	JGI_gene	gene	373823	378634	.	-	.	ID=Thupl.29379171s0004.v3.1;Name=Thupl.29379171s0004
29379171	JGI_gene	mRNA	373823	378634	.	-	.	ID=Thupl.29379171s0004.1.v3.1;Name=Thupl.29379171s0004.1;longest=1;Parent=Thupl.29379171s0004.v3.1
29379171	JGI_gene	CDS	378250	378369	.	-	0	ID=Thupl.29379171s0004.1.v3.1.CDS.1;Parent=Thupl.29379171s0004.1.v3.1
29379171	JGI_gene	five_prime_UTR	378370	378634	.	-	.	ID=Thupl.29379171s0004.1.v3.1.five_prime_UTR.1;Parent=Thupl.29379171s0004.1.v3.1
29379171	JGI_gene	CDS	377488	377543	.	-	0	ID=Thupl.29379171s0004.1.v3.1.CDS.2;Parent=Thupl.29379171s0004.1.v3.1
29379171	JGI_gene	CDS	376427	376535	.	-	1	ID=Thupl.29379171s0004.1.v3.1.CDS.3;Parent=Thupl.29379171s0004.1.v3.1
29379171	JGI_gene	CDS	376186	376308	.	-	0	ID=Thupl.29379171s0004.1.v3.1.CDS.4;Parent=Thupl.29379171s0004.1.v3.1
29379171	JGI_gene	CDS	375917	376104	.	-	0	ID=Thupl.29379171s0004.1.v3.1.CDS.5;Parent=Thupl.29379171s0004.1.v3.1
29379171	JGI_gene	CDS	375576	375638	.	-	1	ID=Thupl.29379171s0004.1.v3.1.CDS.6;Parent=Thupl.29379171s0004.1.v3.1
29379171	JGI_gene	CDS	375291	375450	.	-	1	ID=Thupl.29379171s0004.1.v3.1.CDS.7;Parent=Thupl.29379171s0004.1.v3.1
29379171	JGI_gene	CDS	374476	374544	.	-	0	ID=Thupl.29379171s0004.1.v3.1.CDS.8;Parent=Thupl.29379171s0004.1.v3.1
29379171	JGI_gene	three_prime_UTR	373823	374043	.	-	.	ID=Thupl.29379171s0004.1.v3.1.three_prime_UTR.1;Parent=Thupl.29379171s0004.1.v3.1
29379171	JGI_gene	CDS	374044	374160	.	-	0	ID=Thupl.29379171s0004.1.v3.1.CDS.9;Parent=Thupl.29379171s0004.1.v3.1
29379171	JGI_gene	gene	605965	606970	.	+	.	ID=Thupl.29379171s0005.v3.1;Name=Thupl.29379171s0005
29379171	JGI_gene	mRNA	605965	606970	.	+	.	ID=Thupl.29379171s0005.1.v3.1;Name=Thupl.29379171s0005.1;longest=1;Parent=Thupl.29379171s0005.v3.1
29379171	JGI_gene	five_prime_UTR	605965	605990	.	+	.	ID=Thupl.29379171s0005.1.v3.1.five_prime_UTR.1;Parent=Thupl.29379171s0005.1.v3.1
29379171	JGI_gene	CDS	605991	606392	.	+	0	ID=Thupl.29379171s0005.1.v3.1.CDS.1;Parent=Thupl.29379171s0005.1.v3.1
29379171	JGI_gene	CDS	606505	606574	.	+	0	ID=Thupl.29379171s0005.1.v3.1.CDS.2;Parent=Thupl.29379171s0005.1.v3.1
29379171	JGI_gene	CDS	606664	606716	.	+	2	ID=Thupl.29379171s0005.1.v3.1.CDS.3;Parent=Thupl.29379171s0005.1.v3.1
29379171	JGI_gene	three_prime_UTR	606717	606970	.	+	.	ID=Thupl.29379171s0005.1.v3.1.three_prime_UTR.1;Parent=Thupl.29379171s0005.1.v3.1
29379171	JGI_gene	gene	663846	669470	.	-	.	ID=Thupl.29379171s0006.v3.1;Name=Thupl.29379171s0006
29379171	JGI_gene	mRNA	663846	669470	.	-	.	ID=Thupl.29379171s0006.1.v3.1;Name=Thupl.29379171s0006.1;longest=1;Parent=Thupl.29379171s0006.v3.1
29379171	JGI_gene	CDS	668949	669086	.	-	0	ID=Thupl.29379171s0006.1.v3.1.CDS.1;Parent=Thupl.29379171s0006.1.v3.1
29379171	JGI_gene	five_prime_UTR	669087	669470	.	-	.	ID=Thupl.29379171s0006.1.v3.1.five_prime_UTR.1;Parent=Thupl.29379171s0006.1.v3.1
29379171	JGI_gene	CDS	668110	668165	.	-	0	ID=Thupl.29379171s0006.1.v3.1.CDS.2;Parent=Thupl.29379171s0006.1.v3.1
29379171	JGI_gene	CDS	667117	667225	.	-	1	ID=Thupl.29379171s0006.1.v3.1.CDS.3;Parent=Thupl.29379171s0006.1.v3.1
29379171	JGI_gene	CDS	666891	667001	.	-	0	ID=Thupl.29379171s0006.1.v3.1.CDS.4;Parent=Thupl.29379171s0006.1.v3.1
29379171	JGI_gene	CDS	666627	666814	.	-	0	ID=Thupl.29379171s0006.1.v3.1.CDS.5;Parent=Thupl.29379171s0006.1.v3.1
29379171	JGI_gene	CDS	665929	665991	.	-	1	ID=Thupl.29379171s0006.1.v3.1.CDS.6;Parent=Thupl.29379171s0006.1.v3.1
29379171	JGI_gene	CDS	665674	665833	.	-	1	ID=Thupl.29379171s0006.1.v3.1.CDS.7;Parent=Thupl.29379171s0006.1.v3.1
29379171	JGI_gene	CDS	665511	665579	.	-	0	ID=Thupl.29379171s0006.1.v3.1.CDS.8;Parent=Thupl.29379171s0006.1.v3.1
29379171	JGI_gene	three_prime_UTR	663846	664615	.	-	.	ID=Thupl.29379171s0006.1.v3.1.three_prime_UTR.1;Parent=Thupl.29379171s0006.1.v3.1
29379171	JGI_gene	CDS	664616	664732	.	-	0	ID=Thupl.29379171s0006.1.v3.1.CDS.9;Parent=Thupl.29379171s0006.1.v3.1
29379171	JGI_gene	gene	719490	719876	.	-	.	ID=Thupl.29379171s0007.v3.1;Name=Thupl.29379171s0007
29379171	JGI_gene	mRNA	719490	719876	.	-	.	ID=Thupl.29379171s0007.1.v3.1;Name=Thupl.29379171s0007.1;longest=1;Parent=Thupl.29379171s0007.v3.1
29379171	JGI_gene	CDS	719871	719876	.	-	0	ID=Thupl.29379171s0007.1.v3.1.CDS.1;Parent=Thupl.29379171s0007.1.v3.1
29379171	JGI_gene	CDS	719490	719690	.	-	0	ID=Thupl.29379171s0007.1.v3.1.CDS.2;Parent=Thupl.29379171s0007.1.v3.1
29379171	JGI_gene	gene	727208	727587	.	-	.	ID=Thupl.29379171s0008.v3.1;Name=Thupl.29379171s0008
29379171	JGI_gene	mRNA	727208	727587	.	-	.	ID=Thupl.29379171s0008.1.v3.1;Name=Thupl.29379171s0008.1;longest=1;Parent=Thupl.29379171s0008.v3.1
29379171	JGI_gene	CDS	727582	727587	.	-	0	ID=Thupl.29379171s0008.1.v3.1.CDS.1;Parent=Thupl.29379171s0008.1.v3.1
29379171	JGI_gene	CDS	727208	727408	.	-	0	ID=Thupl.29379171s0008.1.v3.1.CDS.2;Parent=Thupl.29379171s0008.1.v3.1
29379171	JGI_gene	gene	745494	818899	.	-	.	ID=Thupl.29379171s0009.v3.1;Name=Thupl.29379171s0009
29379171	JGI_gene	mRNA	745494	818899	.	-	.	ID=Thupl.29379171s0009.1.v3.1;Name=Thupl.29379171s0009.1;longest=1;Parent=Thupl.29379171s0009.v3.1
29379171	JGI_gene	five_prime_UTR	818613	818899	.	-	.	ID=Thupl.29379171s0009.1.v3.1.five_prime_UTR.1;Parent=Thupl.29379171s0009.1.v3.1
29379171	JGI_gene	CDS	815830	815984	.	-	0	ID=Thupl.29379171s0009.1.v3.1.CDS.1;Parent=Thupl.29379171s0009.1.v3.1
29379171	JGI_gene	five_prime_UTR	815985	816066	.	-	.	ID=Thupl.29379171s0009.1.v3.1.five_prime_UTR.2;Parent=Thupl.29379171s0009.1.v3.1
29379171	JGI_gene	CDS	775692	775855	.	-	1	ID=Thupl.29379171s0009.1.v3.1.CDS.2;Parent=Thupl.29379171s0009.1.v3.1
29379171	JGI_gene	CDS	774302	774425	.	-	2	ID=Thupl.29379171s0009.1.v3.1.CDS.3;Parent=Thupl.29379171s0009.1.v3.1
29379171	JGI_gene	CDS	774017	774149	.	-	1	ID=Thupl.29379171s0009.1.v3.1.CDS.4;Parent=Thupl.29379171s0009.1.v3.1
29379171	JGI_gene	CDS	752155	752213	.	-	0	ID=Thupl.29379171s0009.1.v3.1.CDS.5;Parent=Thupl.29379171s0009.1.v3.1
29379171	JGI_gene	CDS	747497	751937	.	-	1	ID=Thupl.29379171s0009.1.v3.1.CDS.6;Parent=Thupl.29379171s0009.1.v3.1
29379171	JGI_gene	CDS	747298	747384	.	-	0	ID=Thupl.29379171s0009.1.v3.1.CDS.7;Parent=Thupl.29379171s0009.1.v3.1
29379171	JGI_gene	CDS	747013	747135	.	-	0	ID=Thupl.29379171s0009.1.v3.1.CDS.8;Parent=Thupl.29379171s0009.1.v3.1
29379171	JGI_gene	three_prime_UTR	746862	746867	.	-	.	ID=Thupl.29379171s0009.1.v3.1.three_prime_UTR.1;Parent=Thupl.29379171s0009.1.v3.1
29379171	JGI_gene	CDS	746868	746930	.	-	0	ID=Thupl.29379171s0009.1.v3.1.CDS.9;Parent=Thupl.29379171s0009.1.v3.1
29379171	JGI_gene	three_prime_UTR	745494	746776	.	-	.	ID=Thupl.29379171s0009.1.v3.1.three_prime_UTR.2;Parent=Thupl.29379171s0009.1.v3.1
29379171	JGI_gene	gene	915509	933216	.	-	.	ID=Thupl.29379171s0010.v3.1;Name=Thupl.29379171s0010
29379171	JGI_gene	mRNA	915509	933216	.	-	.	ID=Thupl.29379171s0010.1.v3.1;Name=Thupl.29379171s0010.1;longest=1;Parent=Thupl.29379171s0010.v3.1
29379171	JGI_gene	CDS	932456	933216	.	-	0	ID=Thupl.29379171s0010.1.v3.1.CDS.1;Parent=Thupl.29379171s0010.1.v3.1
29379171	JGI_gene	CDS	915918	916113	.	-	1	ID=Thupl.29379171s0010.1.v3.1.CDS.2;Parent=Thupl.29379171s0010.1.v3.1
29379171	JGI_gene	CDS	915509	915823	.	-	0	ID=Thupl.29379171s0010.1.v3.1.CDS.3;Parent=Thupl.29379171s0010.1.v3.1
29379171	JGI_gene	gene	1041700	1043241	.	-	.	ID=Thupl.29379171s0011.v3.1;Name=Thupl.29379171s0011
29379171	JGI_gene	mRNA	1041700	1043241	.	-	.	ID=Thupl.29379171s0011.1.v3.1;Name=Thupl.29379171s0011.1;longest=1;Parent=Thupl.29379171s0011.v3.1
29379171	JGI_gene	CDS	1041700	1043241	.	-	0	ID=Thupl.29379171s0011.1.v3.1.CDS.1;Parent=Thupl.29379171s0011.1.v3.1
29379173	JGI_gene	gene	47799	48089	.	-	.	ID=Thupl.29379173s0001.v3.1;Name=Thupl.29379173s0001
29379173	JGI_gene	mRNA	47799	48089	.	-	.	ID=Thupl.29379173s0001.1.v3.1;Name=Thupl.29379173s0001.1;longest=1;Parent=Thupl.29379173s0001.v3.1
29379173	JGI_gene	CDS	47958	48089	.	-	0	ID=Thupl.29379173s0001.1.v3.1.CDS.1;Parent=Thupl.29379173s0001.1.v3.1
29379173	JGI_gene	CDS	47799	47858	.	-	0	ID=Thupl.29379173s0001.1.v3.1.CDS.2;Parent=Thupl.29379173s0001.1.v3.1
29379173	JGI_gene	gene	182702	184501	.	-	.	ID=Thupl.29379173s0002.v3.1;Name=Thupl.29379173s0002
29379173	JGI_gene	mRNA	182702	184501	.	-	.	ID=Thupl.29379173s0002.1.v3.1;Name=Thupl.29379173s0002.1;longest=1;Parent=Thupl.29379173s0002.v3.1
29379173	JGI_gene	three_prime_UTR	182702	183513	.	-	.	ID=Thupl.29379173s0002.1.v3.1.three_prime_UTR.1;Parent=Thupl.29379173s0002.1.v3.1
29379173	JGI_gene	CDS	183514	184485	.	-	0	ID=Thupl.29379173s0002.1.v3.1.CDS.1;Parent=Thupl.29379173s0002.1.v3.1
29379173	JGI_gene	five_prime_UTR	184486	184501	.	-	.	ID=Thupl.29379173s0002.1.v3.1.five_prime_UTR.1;Parent=Thupl.29379173s0002.1.v3.1
29379173	JGI_gene	gene	265428	265864	.	-	.	ID=Thupl.29379173s0003.v3.1;Name=Thupl.29379173s0003
29379173	JGI_gene	mRNA	265428	265864	.	-	.	ID=Thupl.29379173s0003.1.v3.1;Name=Thupl.29379173s0003.1;longest=1;Parent=Thupl.29379173s0003.v3.1
29379173	JGI_gene	three_prime_UTR	265428	265503	.	-	.	ID=Thupl.29379173s0003.1.v3.1.three_prime_UTR.1;Parent=Thupl.29379173s0003.1.v3.1
29379173	JGI_gene	CDS	265504	265662	.	-	0	ID=Thupl.29379173s0003.1.v3.1.CDS.1;Parent=Thupl.29379173s0003.1.v3.1
29379173	JGI_gene	five_prime_UTR	265663	265864	.	-	.	ID=Thupl.29379173s0003.1.v3.1.five_prime_UTR.1;Parent=Thupl.29379173s0003.1.v3.1
29379173	JGI_gene	gene	279343	331938	.	+	.	ID=Thupl.29379173s0004.v3.1;Name=Thupl.29379173s0004
29379173	JGI_gene	mRNA	279343	331938	.	+	.	ID=Thupl.29379173s0004.1.v3.1;Name=Thupl.29379173s0004.1;longest=1;Parent=Thupl.29379173s0004.v3.1
29379173	JGI_gene	five_prime_UTR	279343	279486	.	+	.	ID=Thupl.29379173s0004.1.v3.1.five_prime_UTR.1;Parent=Thupl.29379173s0004.1.v3.1
29379173	JGI_gene	CDS	279487	279720	.	+	0	ID=Thupl.29379173s0004.1.v3.1.CDS.1;Parent=Thupl.29379173s0004.1.v3.1
29379173	JGI_gene	CDS	279810	280129	.	+	0	ID=Thupl.29379173s0004.1.v3.1.CDS.2;Parent=Thupl.29379173s0004.1.v3.1
29379173	JGI_gene	CDS	330568	330742	.	+	1	ID=Thupl.29379173s0004.1.v3.1.CDS.3;Parent=Thupl.29379173s0004.1.v3.1
29379173	JGI_gene	three_prime_UTR	330743	331938	.	+	.	ID=Thupl.29379173s0004.1.v3.1.three_prime_UTR.1;Parent=Thupl.29379173s0004.1.v3.1
29379173	JGI_gene	gene	436010	455552	.	+	.	ID=Thupl.29379173s0005.v3.1;Name=Thupl.29379173s0005
29379173	JGI_gene	mRNA	436010	455552	.	+	.	ID=Thupl.29379173s0005.1.v3.1;Name=Thupl.29379173s0005.1;longest=1;Parent=Thupl.29379173s0005.v3.1
29379173	JGI_gene	five_prime_UTR	436010	436364	.	+	.	ID=Thupl.29379173s0005.1.v3.1.five_prime_UTR.1;Parent=Thupl.29379173s0005.1.v3.1
29379173	JGI_gene	CDS	436365	436444	.	+	0	ID=Thupl.29379173s0005.1.v3.1.CDS.1;Parent=Thupl.29379173s0005.1.v3.1
29379173	JGI_gene	CDS	436546	436629	.	+	1	ID=Thupl.29379173s0005.1.v3.1.CDS.2;Parent=Thupl.29379173s0005.1.v3.1
29379173	JGI_gene	CDS	436897	436960	.	+	1	ID=Thupl.29379173s0005.1.v3.1.CDS.3;Parent=Thupl.29379173s0005.1.v3.1
29379173	JGI_gene	CDS	437660	437706	.	+	0	ID=Thupl.29379173s0005.1.v3.1.CDS.4;Parent=Thupl.29379173s0005.1.v3.1
29379173	JGI_gene	CDS	437992	438046	.	+	1	ID=Thupl.29379173s0005.1.v3.1.CDS.5;Parent=Thupl.29379173s0005.1.v3.1
29379173	JGI_gene	CDS	438226	438264	.	+	0	ID=Thupl.29379173s0005.1.v3.1.CDS.6;Parent=Thupl.29379173s0005.1.v3.1
29379173	JGI_gene	CDS	438382	438501	.	+	0	ID=Thupl.29379173s0005.1.v3.1.CDS.7;Parent=Thupl.29379173s0005.1.v3.1
29379173	JGI_gene	CDS	438680	438774	.	+	0	ID=Thupl.29379173s0005.1.v3.1.CDS.8;Parent=Thupl.29379173s0005.1.v3.1
29379173	JGI_gene	CDS	454645	454701	.	+	1	ID=Thupl.29379173s0005.1.v3.1.CDS.9;Parent=Thupl.29379173s0005.1.v3.1
29379173	JGI_gene	CDS	455057	455294	.	+	1	ID=Thupl.29379173s0005.1.v3.1.CDS.10;Parent=Thupl.29379173s0005.1.v3.1
29379173	JGI_gene	three_prime_UTR	455295	455552	.	+	.	ID=Thupl.29379173s0005.1.v3.1.three_prime_UTR.1;Parent=Thupl.29379173s0005.1.v3.1
29379173	JGI_gene	gene	480532	480855	.	-	.	ID=Thupl.29379173s0006.v3.1;Name=Thupl.29379173s0006
29379173	JGI_gene	mRNA	480532	480855	.	-	.	ID=Thupl.29379173s0006.1.v3.1;Name=Thupl.29379173s0006.1;longest=1;Parent=Thupl.29379173s0006.v3.1
29379173	JGI_gene	CDS	480532	480855	.	-	0	ID=Thupl.29379173s0006.1.v3.1.CDS.1;Parent=Thupl.29379173s0006.1.v3.1
29379173	JGI_gene	gene	515262	515783	.	+	.	ID=Thupl.29379173s0007.v3.1;Name=Thupl.29379173s0007
29379173	JGI_gene	mRNA	515262	515783	.	+	.	ID=Thupl.29379173s0007.1.v3.1;Name=Thupl.29379173s0007.1;longest=1;Parent=Thupl.29379173s0007.v3.1
29379173	JGI_gene	CDS	515262	515783	.	+	0	ID=Thupl.29379173s0007.1.v3.1.CDS.1;Parent=Thupl.29379173s0007.1.v3.1
29379173	JGI_gene	gene	1180774	1184266	.	+	.	ID=Thupl.29379173s0008.v3.1;Name=Thupl.29379173s0008
29379173	JGI_gene	mRNA	1180774	1184266	.	+	.	ID=Thupl.29379173s0008.1.v3.1;Name=Thupl.29379173s0008.1;longest=1;Parent=Thupl.29379173s0008.v3.1
29379173	JGI_gene	five_prime_UTR	1180774	1181200	.	+	.	ID=Thupl.29379173s0008.1.v3.1.five_prime_UTR.1;Parent=Thupl.29379173s0008.1.v3.1
29379173	JGI_gene	CDS	1181201	1181465	.	+	0	ID=Thupl.29379173s0008.1.v3.1.CDS.1;Parent=Thupl.29379173s0008.1.v3.1
29379173	JGI_gene	CDS	1181561	1181674	.	+	2	ID=Thupl.29379173s0008.1.v3.1.CDS.2;Parent=Thupl.29379173s0008.1.v3.1
29379173	JGI_gene	CDS	1183471	1183628	.	+	2	ID=Thupl.29379173s0008.1.v3.1.CDS.3;Parent=Thupl.29379173s0008.1.v3.1
29379173	JGI_gene	CDS	1183743	1183949	.	+	0	ID=Thupl.29379173s0008.1.v3.1.CDS.4;Parent=Thupl.29379173s0008.1.v3.1
29379173	JGI_gene	three_prime_UTR	1183950	1184266	.	+	.	ID=Thupl.29379173s0008.1.v3.1.three_prime_UTR.1;Parent=Thupl.29379173s0008.1.v3.1
29379174	JGI_gene	gene	676561	686113	.	+	.	ID=Thupl.29379174s0001.v3.1;Name=Thupl.29379174s0001
29379174	JGI_gene	mRNA	676561	686113	.	+	.	ID=Thupl.29379174s0001.1.v3.1;Name=Thupl.29379174s0001.1;longest=1;Parent=Thupl.29379174s0001.v3.1
29379174	JGI_gene	five_prime_UTR	676561	677072	.	+	.	ID=Thupl.29379174s0001.1.v3.1.five_prime_UTR.1;Parent=Thupl.29379174s0001.1.v3.1
29379174	JGI_gene	CDS	677073	677272	.	+	0	ID=Thupl.29379174s0001.1.v3.1.CDS.1;Parent=Thupl.29379174s0001.1.v3.1
29379174	JGI_gene	CDS	678022	679147	.	+	1	ID=Thupl.29379174s0001.1.v3.1.CDS.2;Parent=Thupl.29379174s0001.1.v3.1
29379174	JGI_gene	CDS	679248	679550	.	+	0	ID=Thupl.29379174s0001.1.v3.1.CDS.3;Parent=Thupl.29379174s0001.1.v3.1
29379174	JGI_gene	CDS	679676	683365	.	+	0	ID=Thupl.29379174s0001.1.v3.1.CDS.4;Parent=Thupl.29379174s0001.1.v3.1
29379174	JGI_gene	CDS	683551	684018	.	+	0	ID=Thupl.29379174s0001.1.v3.1.CDS.5;Parent=Thupl.29379174s0001.1.v3.1
29379174	JGI_gene	three_prime_UTR	684019	685390	.	+	.	ID=Thupl.29379174s0001.1.v3.1.three_prime_UTR.1;Parent=Thupl.29379174s0001.1.v3.1
29379174	JGI_gene	three_prime_UTR	685491	686113	.	+	.	ID=Thupl.29379174s0001.1.v3.1.three_prime_UTR.2;Parent=Thupl.29379174s0001.1.v3.1
29379174	JGI_gene	gene	1322997	1323716	.	+	.	ID=Thupl.29379174s0002.v3.1;Name=Thupl.29379174s0002
29379174	JGI_gene	mRNA	1322997	1323716	.	+	.	ID=Thupl.29379174s0002.1.v3.1;Name=Thupl.29379174s0002.1;longest=1;Parent=Thupl.29379174s0002.v3.1
29379174	JGI_gene	five_prime_UTR	1322997	1323206	.	+	.	ID=Thupl.29379174s0002.1.v3.1.five_prime_UTR.1;Parent=Thupl.29379174s0002.1.v3.1
29379174	JGI_gene	CDS	1323207	1323623	.	+	0	ID=Thupl.29379174s0002.1.v3.1.CDS.1;Parent=Thupl.29379174s0002.1.v3.1
29379174	JGI_gene	three_prime_UTR	1323624	1323716	.	+	.	ID=Thupl.29379174s0002.1.v3.1.three_prime_UTR.1;Parent=Thupl.29379174s0002.1.v3.1
29379175	JGI_gene	gene	14492	16687	.	-	.	ID=Thupl.29379175s0001.v3.1;Name=Thupl.29379175s0001
29379175	JGI_gene	mRNA	14492	16687	.	-	.	ID=Thupl.29379175s0001.1.v3.1;Name=Thupl.29379175s0001.1;longest=1;Parent=Thupl.29379175s0001.v3.1
29379175	JGI_gene	CDS	16292	16585	.	-	0	ID=Thupl.29379175s0001.1.v3.1.CDS.1;Parent=Thupl.29379175s0001.1.v3.1
29379175	JGI_gene	five_prime_UTR	16586	16687	.	-	.	ID=Thupl.29379175s0001.1.v3.1.five_prime_UTR.1;Parent=Thupl.29379175s0001.1.v3.1
29379175	JGI_gene	CDS	15861	16199	.	-	0	ID=Thupl.29379175s0001.1.v3.1.CDS.2;Parent=Thupl.29379175s0001.1.v3.1
29379175	JGI_gene	CDS	15551	15773	.	-	0	ID=Thupl.29379175s0001.1.v3.1.CDS.3;Parent=Thupl.29379175s0001.1.v3.1
29379175	JGI_gene	CDS	15305	15385	.	-	2	ID=Thupl.29379175s0001.1.v3.1.CDS.4;Parent=Thupl.29379175s0001.1.v3.1
29379175	JGI_gene	three_prime_UTR	14492	15036	.	-	.	ID=Thupl.29379175s0001.1.v3.1.three_prime_UTR.1;Parent=Thupl.29379175s0001.1.v3.1
29379175	JGI_gene	CDS	15037	15188	.	-	2	ID=Thupl.29379175s0001.1.v3.1.CDS.5;Parent=Thupl.29379175s0001.1.v3.1
29379175	JGI_gene	gene	187557	193347	.	+	.	ID=Thupl.29379175s0002.v3.1;Name=Thupl.29379175s0002
29379175	JGI_gene	mRNA	187557	193347	.	+	.	ID=Thupl.29379175s0002.1.v3.1;Name=Thupl.29379175s0002.1;longest=1;Parent=Thupl.29379175s0002.v3.1
29379175	JGI_gene	five_prime_UTR	187557	187586	.	+	.	ID=Thupl.29379175s0002.1.v3.1.five_prime_UTR.1;Parent=Thupl.29379175s0002.1.v3.1
29379175	JGI_gene	CDS	187587	188255	.	+	0	ID=Thupl.29379175s0002.1.v3.1.CDS.1;Parent=Thupl.29379175s0002.1.v3.1
29379175	JGI_gene	CDS	192533	192694	.	+	0	ID=Thupl.29379175s0002.1.v3.1.CDS.2;Parent=Thupl.29379175s0002.1.v3.1
29379175	JGI_gene	three_prime_UTR	192695	193347	.	+	.	ID=Thupl.29379175s0002.1.v3.1.three_prime_UTR.1;Parent=Thupl.29379175s0002.1.v3.1
29379175	JGI_gene	gene	257859	260351	.	+	.	ID=Thupl.29379175s0003.v3.1;Name=Thupl.29379175s0003
29379175	JGI_gene	mRNA	257859	260351	.	+	.	ID=Thupl.29379175s0003.1.v3.1;Name=Thupl.29379175s0003.1;longest=1;Parent=Thupl.29379175s0003.v3.1
29379175	JGI_gene	five_prime_UTR	257859	259445	.	+	.	ID=Thupl.29379175s0003.1.v3.1.five_prime_UTR.1;Parent=Thupl.29379175s0003.1.v3.1
29379175	JGI_gene	CDS	259446	259964	.	+	0	ID=Thupl.29379175s0003.1.v3.1.CDS.1;Parent=Thupl.29379175s0003.1.v3.1
29379175	JGI_gene	three_prime_UTR	259965	260351	.	+	.	ID=Thupl.29379175s0003.1.v3.1.three_prime_UTR.1;Parent=Thupl.29379175s0003.1.v3.1
29379175	JGI_gene	gene	444678	454866	.	+	.	ID=Thupl.29379175s0004.v3.1;Name=Thupl.29379175s0004
29379175	JGI_gene	mRNA	444678	454866	.	+	.	ID=Thupl.29379175s0004.1.v3.1;Name=Thupl.29379175s0004.1;longest=1;Parent=Thupl.29379175s0004.v3.1
29379175	JGI_gene	five_prime_UTR	444678	444966	.	+	.	ID=Thupl.29379175s0004.1.v3.1.five_prime_UTR.1;Parent=Thupl.29379175s0004.1.v3.1
29379175	JGI_gene	CDS	444967	444972	.	+	0	ID=Thupl.29379175s0004.1.v3.1.CDS.1;Parent=Thupl.29379175s0004.1.v3.1
29379175	JGI_gene	CDS	445407	446582	.	+	0	ID=Thupl.29379175s0004.1.v3.1.CDS.2;Parent=Thupl.29379175s0004.1.v3.1
29379175	JGI_gene	three_prime_UTR	446583	447276	.	+	.	ID=Thupl.29379175s0004.1.v3.1.three_prime_UTR.1;Parent=Thupl.29379175s0004.1.v3.1
29379175	JGI_gene	three_prime_UTR	453393	454866	.	+	.	ID=Thupl.29379175s0004.1.v3.1.three_prime_UTR.2;Parent=Thupl.29379175s0004.1.v3.1
29379175	JGI_gene	gene	805724	846053	.	+	.	ID=Thupl.29379175s0005.v3.1;Name=Thupl.29379175s0005
29379175	JGI_gene	mRNA	805724	846053	.	+	.	ID=Thupl.29379175s0005.1.v3.1;Name=Thupl.29379175s0005.1;longest=1;Parent=Thupl.29379175s0005.v3.1
29379175	JGI_gene	five_prime_UTR	805724	805980	.	+	.	ID=Thupl.29379175s0005.1.v3.1.five_prime_UTR.1;Parent=Thupl.29379175s0005.1.v3.1
29379175	JGI_gene	CDS	805981	806184	.	+	0	ID=Thupl.29379175s0005.1.v3.1.CDS.1;Parent=Thupl.29379175s0005.1.v3.1
29379175	JGI_gene	CDS	816088	816183	.	+	0	ID=Thupl.29379175s0005.1.v3.1.CDS.2;Parent=Thupl.29379175s0005.1.v3.1
29379175	JGI_gene	CDS	820194	820399	.	+	0	ID=Thupl.29379175s0005.1.v3.1.CDS.3;Parent=Thupl.29379175s0005.1.v3.1
29379175	JGI_gene	CDS	820981	821229	.	+	1	ID=Thupl.29379175s0005.1.v3.1.CDS.4;Parent=Thupl.29379175s0005.1.v3.1
29379175	JGI_gene	CDS	827524	827662	.	+	1	ID=Thupl.29379175s0005.1.v3.1.CDS.5;Parent=Thupl.29379175s0005.1.v3.1
29379175	JGI_gene	CDS	827783	827995	.	+	0	ID=Thupl.29379175s0005.1.v3.1.CDS.6;Parent=Thupl.29379175s0005.1.v3.1
29379175	JGI_gene	CDS	835667	835872	.	+	0	ID=Thupl.29379175s0005.1.v3.1.CDS.7;Parent=Thupl.29379175s0005.1.v3.1
29379175	JGI_gene	CDS	840767	840967	.	+	1	ID=Thupl.29379175s0005.1.v3.1.CDS.8;Parent=Thupl.29379175s0005.1.v3.1
29379175	JGI_gene	CDS	841134	841233	.	+	1	ID=Thupl.29379175s0005.1.v3.1.CDS.9;Parent=Thupl.29379175s0005.1.v3.1
29379175	JGI_gene	CDS	844816	844925	.	+	0	ID=Thupl.29379175s0005.1.v3.1.CDS.10;Parent=Thupl.29379175s0005.1.v3.1
29379175	JGI_gene	CDS	845281	845427	.	+	1	ID=Thupl.29379175s0005.1.v3.1.CDS.11;Parent=Thupl.29379175s0005.1.v3.1
29379175	JGI_gene	CDS	845575	845692	.	+	1	ID=Thupl.29379175s0005.1.v3.1.CDS.12;Parent=Thupl.29379175s0005.1.v3.1
29379175	JGI_gene	three_prime_UTR	845693	846053	.	+	.	ID=Thupl.29379175s0005.1.v3.1.three_prime_UTR.1;Parent=Thupl.29379175s0005.1.v3.1
29379176	JGI_gene	gene	63787	67278	.	+	.	ID=Thupl.29379176s0001.v3.1;Name=Thupl.29379176s0001
29379176	JGI_gene	mRNA	63787	67278	.	+	.	ID=Thupl.29379176s0001.1.v3.1;Name=Thupl.29379176s0001.1;longest=1;Parent=Thupl.29379176s0001.v3.1
29379176	JGI_gene	five_prime_UTR	63787	63999	.	+	.	ID=Thupl.29379176s0001.1.v3.1.five_prime_UTR.1;Parent=Thupl.29379176s0001.1.v3.1
29379176	JGI_gene	CDS	64000	64080	.	+	0	ID=Thupl.29379176s0001.1.v3.1.CDS.1;Parent=Thupl.29379176s0001.1.v3.1
29379176	JGI_gene	CDS	66253	66344	.	+	0	ID=Thupl.29379176s0001.1.v3.1.CDS.2;Parent=Thupl.29379176s0001.1.v3.1
29379176	JGI_gene	CDS	66439	66531	.	+	1	ID=Thupl.29379176s0001.1.v3.1.CDS.3;Parent=Thupl.29379176s0001.1.v3.1
29379176	JGI_gene	CDS	66811	67009	.	+	1	ID=Thupl.29379176s0001.1.v3.1.CDS.4;Parent=Thupl.29379176s0001.1.v3.1
29379176	JGI_gene	three_prime_UTR	67010	67278	.	+	.	ID=Thupl.29379176s0001.1.v3.1.three_prime_UTR.1;Parent=Thupl.29379176s0001.1.v3.1
29379176	JGI_gene	gene	419428	425230	.	-	.	ID=Thupl.29379176s0002.v3.1;Name=Thupl.29379176s0002
29379176	JGI_gene	mRNA	419428	425230	.	-	.	ID=Thupl.29379176s0002.1.v3.1;Name=Thupl.29379176s0002.1;longest=1;Parent=Thupl.29379176s0002.v3.1
29379176	JGI_gene	five_prime_UTR	424886	425230	.	-	.	ID=Thupl.29379176s0002.1.v3.1.five_prime_UTR.1;Parent=Thupl.29379176s0002.1.v3.1
29379176	JGI_gene	CDS	421810	422133	.	-	0	ID=Thupl.29379176s0002.1.v3.1.CDS.1;Parent=Thupl.29379176s0002.1.v3.1
29379176	JGI_gene	five_prime_UTR	422134	422152	.	-	.	ID=Thupl.29379176s0002.1.v3.1.five_prime_UTR.2;Parent=Thupl.29379176s0002.1.v3.1
29379176	JGI_gene	CDS	421524	421661	.	-	0	ID=Thupl.29379176s0002.1.v3.1.CDS.2;Parent=Thupl.29379176s0002.1.v3.1
29379176	JGI_gene	three_prime_UTR	419428	420523	.	-	.	ID=Thupl.29379176s0002.1.v3.1.three_prime_UTR.1;Parent=Thupl.29379176s0002.1.v3.1
29379176	JGI_gene	CDS	420524	421405	.	-	0	ID=Thupl.29379176s0002.1.v3.1.CDS.3;Parent=Thupl.29379176s0002.1.v3.1
29379176	JGI_gene	gene	516926	518365	.	+	.	ID=Thupl.29379176s0003.v3.1;Name=Thupl.29379176s0003
29379176	JGI_gene	mRNA	516926	518365	.	+	.	ID=Thupl.29379176s0003.1.v3.1;Name=Thupl.29379176s0003.1;longest=1;Parent=Thupl.29379176s0003.v3.1
29379176	JGI_gene	five_prime_UTR	516926	517138	.	+	.	ID=Thupl.29379176s0003.1.v3.1.five_prime_UTR.1;Parent=Thupl.29379176s0003.1.v3.1
29379176	JGI_gene	CDS	517139	517301	.	+	0	ID=Thupl.29379176s0003.1.v3.1.CDS.1;Parent=Thupl.29379176s0003.1.v3.1
29379176	JGI_gene	CDS	517518	517618	.	+	2	ID=Thupl.29379176s0003.1.v3.1.CDS.2;Parent=Thupl.29379176s0003.1.v3.1
29379176	JGI_gene	three_prime_UTR	517619	518365	.	+	.	ID=Thupl.29379176s0003.1.v3.1.three_prime_UTR.1;Parent=Thupl.29379176s0003.1.v3.1
29379176	JGI_gene	gene	529587	563619	.	+	.	ID=Thupl.29379176s0004.v3.1;Name=Thupl.29379176s0004
29379176	JGI_gene	mRNA	529587	563619	.	+	.	ID=Thupl.29379176s0004.1.v3.1;Name=Thupl.29379176s0004.1;longest=1;Parent=Thupl.29379176s0004.v3.1
29379176	JGI_gene	five_prime_UTR	529587	530376	.	+	.	ID=Thupl.29379176s0004.1.v3.1.five_prime_UTR.1;Parent=Thupl.29379176s0004.1.v3.1
29379176	JGI_gene	CDS	530377	530394	.	+	0	ID=Thupl.29379176s0004.1.v3.1.CDS.1;Parent=Thupl.29379176s0004.1.v3.1
29379176	JGI_gene	CDS	534116	534174	.	+	0	ID=Thupl.29379176s0004.1.v3.1.CDS.2;Parent=Thupl.29379176s0004.1.v3.1
29379176	JGI_gene	CDS	534349	534524	.	+	1	ID=Thupl.29379176s0004.1.v3.1.CDS.3;Parent=Thupl.29379176s0004.1.v3.1
29379176	JGI_gene	CDS	562915	563009	.	+	2	ID=Thupl.29379176s0004.1.v3.1.CDS.4;Parent=Thupl.29379176s0004.1.v3.1
29379176	JGI_gene	three_prime_UTR	563010	563019	.	+	.	ID=Thupl.29379176s0004.1.v3.1.three_prime_UTR.1;Parent=Thupl.29379176s0004.1.v3.1
29379176	JGI_gene	three_prime_UTR	563154	563619	.	+	.	ID=Thupl.29379176s0004.1.v3.1.three_prime_UTR.2;Parent=Thupl.29379176s0004.1.v3.1
29379176	JGI_gene	gene	987190	1008664	.	+	.	ID=Thupl.29379176s0005.v3.1;Name=Thupl.29379176s0005
29379176	JGI_gene	mRNA	987190	1008664	.	+	.	ID=Thupl.29379176s0005.1.v3.1;Name=Thupl.29379176s0005.1;longest=1;Parent=Thupl.29379176s0005.v3.1
29379176	JGI_gene	five_prime_UTR	987190	988389	.	+	.	ID=Thupl.29379176s0005.1.v3.1.five_prime_UTR.1;Parent=Thupl.29379176s0005.1.v3.1
29379176	JGI_gene	CDS	988390	989239	.	+	0	ID=Thupl.29379176s0005.1.v3.1.CDS.1;Parent=Thupl.29379176s0005.1.v3.1
29379176	JGI_gene	CDS	990250	990326	.	+	2	ID=Thupl.29379176s0005.1.v3.1.CDS.2;Parent=Thupl.29379176s0005.1.v3.1
29379176	JGI_gene	CDS	990604	990646	.	+	0	ID=Thupl.29379176s0005.1.v3.1.CDS.3;Parent=Thupl.29379176s0005.1.v3.1
29379176	JGI_gene	CDS	999430	999595	.	+	2	ID=Thupl.29379176s0005.1.v3.1.CDS.4;Parent=Thupl.29379176s0005.1.v3.1
29379176	JGI_gene	CDS	1006406	1006499	.	+	1	ID=Thupl.29379176s0005.1.v3.1.CDS.5;Parent=Thupl.29379176s0005.1.v3.1
29379176	JGI_gene	CDS	1007922	1008149	.	+	0	ID=Thupl.29379176s0005.1.v3.1.CDS.6;Parent=Thupl.29379176s0005.1.v3.1
29379176	JGI_gene	three_prime_UTR	1008150	1008664	.	+	.	ID=Thupl.29379176s0005.1.v3.1.three_prime_UTR.1;Parent=Thupl.29379176s0005.1.v3.1
29379176	JGI_gene	gene	1476775	1477191	.	-	.	ID=Thupl.29379176s0006.v3.1;Name=Thupl.29379176s0006
29379176	JGI_gene	mRNA	1476775	1477191	.	-	.	ID=Thupl.29379176s0006.1.v3.1;Name=Thupl.29379176s0006.1;longest=1;Parent=Thupl.29379176s0006.v3.1
29379176	JGI_gene	CDS	1476775	1477191	.	-	0	ID=Thupl.29379176s0006.1.v3.1.CDS.1;Parent=Thupl.29379176s0006.1.v3.1
29379176	JGI_gene	gene	1545019	1545708	.	+	.	ID=Thupl.29379176s0007.v3.1;Name=Thupl.29379176s0007
29379176	JGI_gene	mRNA	1545019	1545708	.	+	.	ID=Thupl.29379176s0007.1.v3.1;Name=Thupl.29379176s0007.1;longest=1;Parent=Thupl.29379176s0007.v3.1
29379176	JGI_gene	five_prime_UTR	1545019	1545050	.	+	.	ID=Thupl.29379176s0007.1.v3.1.five_prime_UTR.1;Parent=Thupl.29379176s0007.1.v3.1
29379176	JGI_gene	CDS	1545051	1545160	.	+	0	ID=Thupl.29379176s0007.1.v3.1.CDS.1;Parent=Thupl.29379176s0007.1.v3.1
29379176	JGI_gene	CDS	1545405	1545456	.	+	1	ID=Thupl.29379176s0007.1.v3.1.CDS.2;Parent=Thupl.29379176s0007.1.v3.1
29379176	JGI_gene	three_prime_UTR	1545457	1545708	.	+	.	ID=Thupl.29379176s0007.1.v3.1.three_prime_UTR.1;Parent=Thupl.29379176s0007.1.v3.1
29379176	JGI_gene	gene	1562076	1586836	.	-	.	ID=Thupl.29379176s0008.v3.1;Name=Thupl.29379176s0008
29379176	JGI_gene	mRNA	1562076	1586836	.	-	.	ID=Thupl.29379176s0008.1.v3.1;Name=Thupl.29379176s0008.1;longest=1;Parent=Thupl.29379176s0008.v3.1
29379176	JGI_gene	CDS	1585278	1585993	.	-	0	ID=Thupl.29379176s0008.1.v3.1.CDS.1;Parent=Thupl.29379176s0008.1.v3.1
29379176	JGI_gene	five_prime_UTR	1585994	1586836	.	-	.	ID=Thupl.29379176s0008.1.v3.1.five_prime_UTR.1;Parent=Thupl.29379176s0008.1.v3.1
29379176	JGI_gene	CDS	1563394	1563643	.	-	1	ID=Thupl.29379176s0008.1.v3.1.CDS.2;Parent=Thupl.29379176s0008.1.v3.1
29379176	JGI_gene	three_prime_UTR	1562857	1562902	.	-	.	ID=Thupl.29379176s0008.1.v3.1.three_prime_UTR.1;Parent=Thupl.29379176s0008.1.v3.1
29379176	JGI_gene	CDS	1562903	1563079	.	-	0	ID=Thupl.29379176s0008.1.v3.1.CDS.3;Parent=Thupl.29379176s0008.1.v3.1
29379176	JGI_gene	three_prime_UTR	1562076	1562713	.	-	.	ID=Thupl.29379176s0008.1.v3.1.three_prime_UTR.2;Parent=Thupl.29379176s0008.1.v3.1
29379176	JGI_gene	gene	2097113	2097999	.	+	.	ID=Thupl.29379176s0009.v3.1;Name=Thupl.29379176s0009
29379176	JGI_gene	mRNA	2097113	2097999	.	+	.	ID=Thupl.29379176s0009.1.v3.1;Name=Thupl.29379176s0009.1;longest=1;Parent=Thupl.29379176s0009.v3.1
29379176	JGI_gene	five_prime_UTR	2097113	2097130	.	+	.	ID=Thupl.29379176s0009.1.v3.1.five_prime_UTR.1;Parent=Thupl.29379176s0009.1.v3.1
29379176	JGI_gene	CDS	2097131	2097163	.	+	0	ID=Thupl.29379176s0009.1.v3.1.CDS.1;Parent=Thupl.29379176s0009.1.v3.1
29379176	JGI_gene	CDS	2097402	2097545	.	+	0	ID=Thupl.29379176s0009.1.v3.1.CDS.2;Parent=Thupl.29379176s0009.1.v3.1
29379176	JGI_gene	three_prime_UTR	2097546	2097999	.	+	.	ID=Thupl.29379176s0009.1.v3.1.three_prime_UTR.1;Parent=Thupl.29379176s0009.1.v3.1
29379176	JGI_gene	gene	2534522	2594472	.	+	.	ID=Thupl.29379176s0010.v3.1;Name=Thupl.29379176s0010
29379176	JGI_gene	mRNA	2534522	2594472	.	+	.	ID=Thupl.29379176s0010.1.v3.1;Name=Thupl.29379176s0010.1;longest=1;Parent=Thupl.29379176s0010.v3.1
29379176	JGI_gene	five_prime_UTR	2534522	2535048	.	+	.	ID=Thupl.29379176s0010.1.v3.1.five_prime_UTR.1;Parent=Thupl.29379176s0010.1.v3.1
29379176	JGI_gene	CDS	2535049	2535318	.	+	0	ID=Thupl.29379176s0010.1.v3.1.CDS.1;Parent=Thupl.29379176s0010.1.v3.1
29379176	JGI_gene	CDS	2538384	2538524	.	+	0	ID=Thupl.29379176s0010.1.v3.1.CDS.2;Parent=Thupl.29379176s0010.1.v3.1
29379176	JGI_gene	CDS	2541813	2541925	.	+	0	ID=Thupl.29379176s0010.1.v3.1.CDS.3;Parent=Thupl.29379176s0010.1.v3.1
29379176	JGI_gene	CDS	2542825	2542904	.	+	1	ID=Thupl.29379176s0010.1.v3.1.CDS.4;Parent=Thupl.29379176s0010.1.v3.1
29379176	JGI_gene	CDS	2543128	2543291	.	+	2	ID=Thupl.29379176s0010.1.v3.1.CDS.5;Parent=Thupl.29379176s0010.1.v3.1
29379176	JGI_gene	CDS	2566606	2566744	.	+	0	ID=Thupl.29379176s0010.1.v3.1.CDS.6;Parent=Thupl.29379176s0010.1.v3.1
29379176	JGI_gene	CDS	2566868	2566967	.	+	2	ID=Thupl.29379176s0010.1.v3.1.CDS.7;Parent=Thupl.29379176s0010.1.v3.1
29379176	JGI_gene	CDS	2583083	2583143	.	+	1	ID=Thupl.29379176s0010.1.v3.1.CDS.8;Parent=Thupl.29379176s0010.1.v3.1
29379176	JGI_gene	CDS	2583926	2584003	.	+	0	ID=Thupl.29379176s0010.1.v3.1.CDS.9;Parent=Thupl.29379176s0010.1.v3.1
29379176	JGI_gene	CDS	2584156	2584254	.	+	0	ID=Thupl.29379176s0010.1.v3.1.CDS.10;Parent=Thupl.29379176s0010.1.v3.1
29379176	JGI_gene	CDS	2584422	2584500	.	+	0	ID=Thupl.29379176s0010.1.v3.1.CDS.11;Parent=Thupl.29379176s0010.1.v3.1
29379176	JGI_gene	CDS	2584608	2584756	.	+	2	ID=Thupl.29379176s0010.1.v3.1.CDS.12;Parent=Thupl.29379176s0010.1.v3.1
29379176	JGI_gene	CDS	2593184	2593606	.	+	0	ID=Thupl.29379176s0010.1.v3.1.CDS.13;Parent=Thupl.29379176s0010.1.v3.1
29379176	JGI_gene	three_prime_UTR	2593607	2593866	.	+	.	ID=Thupl.29379176s0010.1.v3.1.three_prime_UTR.1;Parent=Thupl.29379176s0010.1.v3.1
29379176	JGI_gene	three_prime_UTR	2593990	2594472	.	+	.	ID=Thupl.29379176s0010.1.v3.1.three_prime_UTR.2;Parent=Thupl.29379176s0010.1.v3.1
29379176	JGI_gene	gene	2560502	2563386	.	-	.	ID=Thupl.29379176s0011.v3.1;Name=Thupl.29379176s0011
29379176	JGI_gene	mRNA	2560502	2563386	.	-	.	ID=Thupl.29379176s0011.1.v3.1;Name=Thupl.29379176s0011.1;longest=1;Parent=Thupl.29379176s0011.v3.1
29379176	JGI_gene	CDS	2562660	2563386	.	-	0	ID=Thupl.29379176s0011.1.v3.1.CDS.1;Parent=Thupl.29379176s0011.1.v3.1
29379176	JGI_gene	CDS	2562256	2562534	.	-	2	ID=Thupl.29379176s0011.1.v3.1.CDS.2;Parent=Thupl.29379176s0011.1.v3.1
29379176	JGI_gene	CDS	2561830	2562167	.	-	2	ID=Thupl.29379176s0011.1.v3.1.CDS.3;Parent=Thupl.29379176s0011.1.v3.1
29379176	JGI_gene	CDS	2561412	2561635	.	-	0	ID=Thupl.29379176s0011.1.v3.1.CDS.4;Parent=Thupl.29379176s0011.1.v3.1
29379176	JGI_gene	CDS	2560851	2561062	.	-	1	ID=Thupl.29379176s0011.1.v3.1.CDS.5;Parent=Thupl.29379176s0011.1.v3.1
29379176	JGI_gene	CDS	2560502	2560755	.	-	2	ID=Thupl.29379176s0011.1.v3.1.CDS.6;Parent=Thupl.29379176s0011.1.v3.1
29379176	JGI_gene	gene	2860025	2860771	.	-	.	ID=Thupl.29379176s0012.v3.1;Name=Thupl.29379176s0012
29379176	JGI_gene	mRNA	2860025	2860771	.	-	.	ID=Thupl.29379176s0012.1.v3.1;Name=Thupl.29379176s0012.1;longest=1;Parent=Thupl.29379176s0012.v3.1
29379176	JGI_gene	CDS	2860025	2860771	.	-	0	ID=Thupl.29379176s0012.1.v3.1.CDS.1;Parent=Thupl.29379176s0012.1.v3.1
29379176	JGI_gene	gene	3156099	3172481	.	-	.	ID=Thupl.29379176s0013.v3.1;Name=Thupl.29379176s0013
29379176	JGI_gene	mRNA	3156099	3172481	.	-	.	ID=Thupl.29379176s0013.1.v3.1;Name=Thupl.29379176s0013.1;longest=1;Parent=Thupl.29379176s0013.v3.1
29379176	JGI_gene	CDS	3172469	3172481	.	-	0	ID=Thupl.29379176s0013.1.v3.1.CDS.1;Parent=Thupl.29379176s0013.1.v3.1
29379176	JGI_gene	CDS	3172122	3172259	.	-	2	ID=Thupl.29379176s0013.1.v3.1.CDS.2;Parent=Thupl.29379176s0013.1.v3.1
29379176	JGI_gene	CDS	3160980	3161186	.	-	2	ID=Thupl.29379176s0013.1.v3.1.CDS.3;Parent=Thupl.29379176s0013.1.v3.1
29379176	JGI_gene	CDS	3156099	3156532	.	-	2	ID=Thupl.29379176s0013.1.v3.1.CDS.4;Parent=Thupl.29379176s0013.1.v3.1
29379176	JGI_gene	gene	3224968	3225835	.	+	.	ID=Thupl.29379176s0014.v3.1;Name=Thupl.29379176s0014
29379176	JGI_gene	mRNA	3224968	3225835	.	+	.	ID=Thupl.29379176s0014.1.v3.1;Name=Thupl.29379176s0014.1;longest=1;Parent=Thupl.29379176s0014.v3.1
29379176	JGI_gene	CDS	3224968	3225274	.	+	0	ID=Thupl.29379176s0014.1.v3.1.CDS.1;Parent=Thupl.29379176s0014.1.v3.1
29379176	JGI_gene	CDS	3225375	3225835	.	+	2	ID=Thupl.29379176s0014.1.v3.1.CDS.2;Parent=Thupl.29379176s0014.1.v3.1
29379176	JGI_gene	gene	3426332	3426742	.	+	.	ID=Thupl.29379176s0015.v3.1;Name=Thupl.29379176s0015
29379176	JGI_gene	mRNA	3426332	3426742	.	+	.	ID=Thupl.29379176s0015.1.v3.1;Name=Thupl.29379176s0015.1;longest=1;Parent=Thupl.29379176s0015.v3.1
29379176	JGI_gene	CDS	3426332	3426607	.	+	0	ID=Thupl.29379176s0015.1.v3.1.CDS.1;Parent=Thupl.29379176s0015.1.v3.1
29379176	JGI_gene	CDS	3426641	3426742	.	+	0	ID=Thupl.29379176s0015.1.v3.1.CDS.2;Parent=Thupl.29379176s0015.1.v3.1
29379176	JGI_gene	gene	3459487	3571400	.	+	.	ID=Thupl.29379176s0016.v3.1;Name=Thupl.29379176s0016
29379176	JGI_gene	mRNA	3459487	3571400	.	+	.	ID=Thupl.29379176s0016.1.v3.1;Name=Thupl.29379176s0016.1;longest=1;Parent=Thupl.29379176s0016.v3.1
29379176	JGI_gene	five_prime_UTR	3459487	3459696	.	+	.	ID=Thupl.29379176s0016.1.v3.1.five_prime_UTR.1;Parent=Thupl.29379176s0016.1.v3.1
29379176	JGI_gene	CDS	3459697	3459796	.	+	0	ID=Thupl.29379176s0016.1.v3.1.CDS.1;Parent=Thupl.29379176s0016.1.v3.1
29379176	JGI_gene	CDS	3459896	3460025	.	+	2	ID=Thupl.29379176s0016.1.v3.1.CDS.2;Parent=Thupl.29379176s0016.1.v3.1
29379176	JGI_gene	CDS	3460118	3460189	.	+	1	ID=Thupl.29379176s0016.1.v3.1.CDS.3;Parent=Thupl.29379176s0016.1.v3.1
29379176	JGI_gene	CDS	3460519	3460590	.	+	1	ID=Thupl.29379176s0016.1.v3.1.CDS.4;Parent=Thupl.29379176s0016.1.v3.1
29379176	JGI_gene	CDS	3460789	3460860	.	+	1	ID=Thupl.29379176s0016.1.v3.1.CDS.5;Parent=Thupl.29379176s0016.1.v3.1
29379176	JGI_gene	CDS	3461062	3461133	.	+	1	ID=Thupl.29379176s0016.1.v3.1.CDS.6;Parent=Thupl.29379176s0016.1.v3.1
29379176	JGI_gene	CDS	3461302	3461373	.	+	1	ID=Thupl.29379176s0016.1.v3.1.CDS.7;Parent=Thupl.29379176s0016.1.v3.1
29379176	JGI_gene	CDS	3461545	3461616	.	+	1	ID=Thupl.29379176s0016.1.v3.1.CDS.8;Parent=Thupl.29379176s0016.1.v3.1
29379176	JGI_gene	CDS	3461797	3461868	.	+	1	ID=Thupl.29379176s0016.1.v3.1.CDS.9;Parent=Thupl.29379176s0016.1.v3.1
29379176	JGI_gene	CDS	3461987	3462058	.	+	1	ID=Thupl.29379176s0016.1.v3.1.CDS.10;Parent=Thupl.29379176s0016.1.v3.1
29379176	JGI_gene	CDS	3462191	3462262	.	+	1	ID=Thupl.29379176s0016.1.v3.1.CDS.11;Parent=Thupl.29379176s0016.1.v3.1
29379176	JGI_gene	CDS	3462727	3462798	.	+	1	ID=Thupl.29379176s0016.1.v3.1.CDS.12;Parent=Thupl.29379176s0016.1.v3.1
29379176	JGI_gene	CDS	3462909	3462983	.	+	1	ID=Thupl.29379176s0016.1.v3.1.CDS.13;Parent=Thupl.29379176s0016.1.v3.1
29379176	JGI_gene	CDS	3520326	3520397	.	+	1	ID=Thupl.29379176s0016.1.v3.1.CDS.14;Parent=Thupl.29379176s0016.1.v3.1
29379176	JGI_gene	CDS	3520532	3520597	.	+	1	ID=Thupl.29379176s0016.1.v3.1.CDS.15;Parent=Thupl.29379176s0016.1.v3.1
29379176	JGI_gene	CDS	3520939	3520992	.	+	1	ID=Thupl.29379176s0016.1.v3.1.CDS.16;Parent=Thupl.29379176s0016.1.v3.1
29379176	JGI_gene	CDS	3521242	3521274	.	+	1	ID=Thupl.29379176s0016.1.v3.1.CDS.17;Parent=Thupl.29379176s0016.1.v3.1
29379176	JGI_gene	CDS	3521470	3521519	.	+	1	ID=Thupl.29379176s0016.1.v3.1.CDS.18;Parent=Thupl.29379176s0016.1.v3.1
29379176	JGI_gene	CDS	3567019	3567446	.	+	2	ID=Thupl.29379176s0016.1.v3.1.CDS.19;Parent=Thupl.29379176s0016.1.v3.1
29379176	JGI_gene	CDS	3567633	3567828	.	+	0	ID=Thupl.29379176s0016.1.v3.1.CDS.20;Parent=Thupl.29379176s0016.1.v3.1
29379176	JGI_gene	CDS	3568001	3568162	.	+	2	ID=Thupl.29379176s0016.1.v3.1.CDS.21;Parent=Thupl.29379176s0016.1.v3.1
29379176	JGI_gene	CDS	3568266	3568378	.	+	2	ID=Thupl.29379176s0016.1.v3.1.CDS.22;Parent=Thupl.29379176s0016.1.v3.1
29379176	JGI_gene	CDS	3568540	3568750	.	+	0	ID=Thupl.29379176s0016.1.v3.1.CDS.23;Parent=Thupl.29379176s0016.1.v3.1
29379176	JGI_gene	CDS	3568877	3569114	.	+	2	ID=Thupl.29379176s0016.1.v3.1.CDS.24;Parent=Thupl.29379176s0016.1.v3.1
29379176	JGI_gene	CDS	3569212	3569362	.	+	1	ID=Thupl.29379176s0016.1.v3.1.CDS.25;Parent=Thupl.29379176s0016.1.v3.1
29379176	JGI_gene	CDS	3569450	3569782	.	+	0	ID=Thupl.29379176s0016.1.v3.1.CDS.26;Parent=Thupl.29379176s0016.1.v3.1
29379176	JGI_gene	three_prime_UTR	3569783	3571400	.	+	.	ID=Thupl.29379176s0016.1.v3.1.three_prime_UTR.1;Parent=Thupl.29379176s0016.1.v3.1
29379177	JGI_gene	gene	361770	368079	.	-	.	ID=Thupl.29379177s0001.v3.1;Name=Thupl.29379177s0001
29379177	JGI_gene	mRNA	361770	368079	.	-	.	ID=Thupl.29379177s0001.1.v3.1;Name=Thupl.29379177s0001.1;longest=1;Parent=Thupl.29379177s0001.v3.1
29379177	JGI_gene	CDS	367613	367870	.	-	0	ID=Thupl.29379177s0001.1.v3.1.CDS.1;Parent=Thupl.29379177s0001.1.v3.1
29379177	JGI_gene	five_prime_UTR	367871	368079	.	-	.	ID=Thupl.29379177s0001.1.v3.1.five_prime_UTR.1;Parent=Thupl.29379177s0001.1.v3.1
29379177	JGI_gene	CDS	366582	366650	.	-	0	ID=Thupl.29379177s0001.1.v3.1.CDS.2;Parent=Thupl.29379177s0001.1.v3.1
29379177	JGI_gene	CDS	366396	366494	.	-	0	ID=Thupl.29379177s0001.1.v3.1.CDS.3;Parent=Thupl.29379177s0001.1.v3.1
29379177	JGI_gene	CDS	362490	362882	.	-	0	ID=Thupl.29379177s0001.1.v3.1.CDS.4;Parent=Thupl.29379177s0001.1.v3.1
29379177	JGI_gene	three_prime_UTR	361770	362229	.	-	.	ID=Thupl.29379177s0001.1.v3.1.three_prime_UTR.1;Parent=Thupl.29379177s0001.1.v3.1
29379177	JGI_gene	CDS	362230	362376	.	-	0	ID=Thupl.29379177s0001.1.v3.1.CDS.5;Parent=Thupl.29379177s0001.1.v3.1
29379177	JGI_gene	gene	509919	532811	.	+	.	ID=Thupl.29379177s0002.v3.1;Name=Thupl.29379177s0002
29379177	JGI_gene	mRNA	509919	532811	.	+	.	ID=Thupl.29379177s0002.1.v3.1;Name=Thupl.29379177s0002.1;longest=1;Parent=Thupl.29379177s0002.v3.1
29379177	JGI_gene	five_prime_UTR	509919	510098	.	+	.	ID=Thupl.29379177s0002.1.v3.1.five_prime_UTR.1;Parent=Thupl.29379177s0002.1.v3.1
29379177	JGI_gene	CDS	510099	510796	.	+	0	ID=Thupl.29379177s0002.1.v3.1.CDS.1;Parent=Thupl.29379177s0002.1.v3.1
29379177	JGI_gene	CDS	513338	513463	.	+	1	ID=Thupl.29379177s0002.1.v3.1.CDS.2;Parent=Thupl.29379177s0002.1.v3.1
29379177	JGI_gene	CDS	514382	514481	.	+	1	ID=Thupl.29379177s0002.1.v3.1.CDS.3;Parent=Thupl.29379177s0002.1.v3.1
29379177	JGI_gene	CDS	522392	522430	.	+	0	ID=Thupl.29379177s0002.1.v3.1.CDS.4;Parent=Thupl.29379177s0002.1.v3.1
29379177	JGI_gene	CDS	523399	523738	.	+	0	ID=Thupl.29379177s0002.1.v3.1.CDS.5;Parent=Thupl.29379177s0002.1.v3.1
29379177	JGI_gene	CDS	524689	524764	.	+	2	ID=Thupl.29379177s0002.1.v3.1.CDS.6;Parent=Thupl.29379177s0002.1.v3.1
29379177	JGI_gene	CDS	531441	531630	.	+	1	ID=Thupl.29379177s0002.1.v3.1.CDS.7;Parent=Thupl.29379177s0002.1.v3.1
29379177	JGI_gene	CDS	531808	531897	.	+	0	ID=Thupl.29379177s0002.1.v3.1.CDS.8;Parent=Thupl.29379177s0002.1.v3.1
29379177	JGI_gene	CDS	532060	532143	.	+	0	ID=Thupl.29379177s0002.1.v3.1.CDS.9;Parent=Thupl.29379177s0002.1.v3.1
29379177	JGI_gene	three_prime_UTR	532144	532811	.	+	.	ID=Thupl.29379177s0002.1.v3.1.three_prime_UTR.1;Parent=Thupl.29379177s0002.1.v3.1
29379177	JGI_gene	gene	670835	671155	.	-	.	ID=Thupl.29379177s0003.v3.1;Name=Thupl.29379177s0003
29379177	JGI_gene	mRNA	670835	671155	.	-	.	ID=Thupl.29379177s0003.1.v3.1;Name=Thupl.29379177s0003.1;longest=1;Parent=Thupl.29379177s0003.v3.1
29379177	JGI_gene	CDS	670835	671155	.	-	0	ID=Thupl.29379177s0003.1.v3.1.CDS.1;Parent=Thupl.29379177s0003.1.v3.1
29379177	JGI_gene	gene	738839	821618	.	-	.	ID=Thupl.29379177s0004.v3.1;Name=Thupl.29379177s0004
29379177	JGI_gene	mRNA	738839	821618	.	-	.	ID=Thupl.29379177s0004.1.v3.1;Name=Thupl.29379177s0004.1;longest=1;Parent=Thupl.29379177s0004.v3.1
29379177	JGI_gene	CDS	821035	821328	.	-	0	ID=Thupl.29379177s0004.1.v3.1.CDS.1;Parent=Thupl.29379177s0004.1.v3.1
29379177	JGI_gene	five_prime_UTR	821329	821618	.	-	.	ID=Thupl.29379177s0004.1.v3.1.five_prime_UTR.1;Parent=Thupl.29379177s0004.1.v3.1
29379177	JGI_gene	CDS	767471	767607	.	-	0	ID=Thupl.29379177s0004.1.v3.1.CDS.2;Parent=Thupl.29379177s0004.1.v3.1
29379177	JGI_gene	CDS	765113	765218	.	-	1	ID=Thupl.29379177s0004.1.v3.1.CDS.3;Parent=Thupl.29379177s0004.1.v3.1
29379177	JGI_gene	CDS	764771	764972	.	-	0	ID=Thupl.29379177s0004.1.v3.1.CDS.4;Parent=Thupl.29379177s0004.1.v3.1
29379177	JGI_gene	CDS	764389	764476	.	-	2	ID=Thupl.29379177s0004.1.v3.1.CDS.5;Parent=Thupl.29379177s0004.1.v3.1
29379177	JGI_gene	CDS	764050	764197	.	-	1	ID=Thupl.29379177s0004.1.v3.1.CDS.6;Parent=Thupl.29379177s0004.1.v3.1
29379177	JGI_gene	CDS	739868	740017	.	-	0	ID=Thupl.29379177s0004.1.v3.1.CDS.7;Parent=Thupl.29379177s0004.1.v3.1
29379177	JGI_gene	CDS	739597	739746	.	-	0	ID=Thupl.29379177s0004.1.v3.1.CDS.8;Parent=Thupl.29379177s0004.1.v3.1
29379177	JGI_gene	three_prime_UTR	738839	739002	.	-	.	ID=Thupl.29379177s0004.1.v3.1.three_prime_UTR.1;Parent=Thupl.29379177s0004.1.v3.1
29379177	JGI_gene	CDS	739003	739053	.	-	0	ID=Thupl.29379177s0004.1.v3.1.CDS.9;Parent=Thupl.29379177s0004.1.v3.1
29379177	JGI_gene	gene	1096971	1135421	.	-	.	ID=Thupl.29379177s0005.v3.1;Name=Thupl.29379177s0005
29379177	JGI_gene	mRNA	1096971	1135421	.	-	.	ID=Thupl.29379177s0005.1.v3.1;Name=Thupl.29379177s0005.1;longest=1;Parent=Thupl.29379177s0005.v3.1
29379177	JGI_gene	CDS	1134803	1135141	.	-	0	ID=Thupl.29379177s0005.1.v3.1.CDS.1;Parent=Thupl.29379177s0005.1.v3.1
29379177	JGI_gene	five_prime_UTR	1135142	1135421	.	-	.	ID=Thupl.29379177s0005.1.v3.1.five_prime_UTR.1;Parent=Thupl.29379177s0005.1.v3.1
29379177	JGI_gene	three_prime_UTR	1096971	1099368	.	-	.	ID=Thupl.29379177s0005.1.v3.1.three_prime_UTR.1;Parent=Thupl.29379177s0005.1.v3.1
29379177	JGI_gene	CDS	1099369	1099998	.	-	0	ID=Thupl.29379177s0005.1.v3.1.CDS.2;Parent=Thupl.29379177s0005.1.v3.1
29379177	JGI_gene	gene	1258549	1258944	.	+	.	ID=Thupl.29379177s0006.v3.1;Name=Thupl.29379177s0006
29379177	JGI_gene	mRNA	1258549	1258944	.	+	.	ID=Thupl.29379177s0006.1.v3.1;Name=Thupl.29379177s0006.1;longest=1;Parent=Thupl.29379177s0006.v3.1
29379177	JGI_gene	CDS	1258549	1258944	.	+	0	ID=Thupl.29379177s0006.1.v3.1.CDS.1;Parent=Thupl.29379177s0006.1.v3.1
29379177	JGI_gene	gene	1261851	1307475	.	-	.	ID=Thupl.29379177s0007.v3.1;Name=Thupl.29379177s0007
29379177	JGI_gene	mRNA	1261851	1307475	.	-	.	ID=Thupl.29379177s0007.1.v3.1;Name=Thupl.29379177s0007.1;longest=1;Parent=Thupl.29379177s0007.v3.1
29379177	JGI_gene	CDS	1306952	1307290	.	-	0	ID=Thupl.29379177s0007.1.v3.1.CDS.1;Parent=Thupl.29379177s0007.1.v3.1
29379177	JGI_gene	five_prime_UTR	1307291	1307475	.	-	.	ID=Thupl.29379177s0007.1.v3.1.five_prime_UTR.1;Parent=Thupl.29379177s0007.1.v3.1
29379177	JGI_gene	three_prime_UTR	1261851	1262281	.	-	.	ID=Thupl.29379177s0007.1.v3.1.three_prime_UTR.1;Parent=Thupl.29379177s0007.1.v3.1
29379177	JGI_gene	CDS	1262282	1262911	.	-	0	ID=Thupl.29379177s0007.1.v3.1.CDS.2;Parent=Thupl.29379177s0007.1.v3.1
29379177	JGI_gene	gene	1266951	1267379	.	-	.	ID=Thupl.29379177s0008.v3.1;Name=Thupl.29379177s0008
29379177	JGI_gene	mRNA	1266951	1267379	.	-	.	ID=Thupl.29379177s0008.1.v3.1;Name=Thupl.29379177s0008.1;longest=1;Parent=Thupl.29379177s0008.v3.1
29379177	JGI_gene	CDS	1266951	1267379	.	-	0	ID=Thupl.29379177s0008.1.v3.1.CDS.1;Parent=Thupl.29379177s0008.1.v3.1
29379177	JGI_gene	gene	1303311	1303676	.	-	.	ID=Thupl.29379177s0009.v3.1;Name=Thupl.29379177s0009
29379177	JGI_gene	mRNA	1303311	1303676	.	-	.	ID=Thupl.29379177s0009.1.v3.1;Name=Thupl.29379177s0009.1;longest=1;Parent=Thupl.29379177s0009.v3.1
29379177	JGI_gene	CDS	1303311	1303676	.	-	0	ID=Thupl.29379177s0009.1.v3.1.CDS.1;Parent=Thupl.29379177s0009.1.v3.1
29379177	JGI_gene	gene	1417626	1418344	.	-	.	ID=Thupl.29379177s0010.v3.1;Name=Thupl.29379177s0010
29379177	JGI_gene	mRNA	1417626	1418344	.	-	.	ID=Thupl.29379177s0010.1.v3.1;Name=Thupl.29379177s0010.1;longest=1;Parent=Thupl.29379177s0010.v3.1
29379177	JGI_gene	CDS	1418143	1418272	.	-	0	ID=Thupl.29379177s0010.1.v3.1.CDS.1;Parent=Thupl.29379177s0010.1.v3.1
29379177	JGI_gene	five_prime_UTR	1418273	1418344	.	-	.	ID=Thupl.29379177s0010.1.v3.1.five_prime_UTR.1;Parent=Thupl.29379177s0010.1.v3.1
29379177	JGI_gene	three_prime_UTR	1417626	1417771	.	-	.	ID=Thupl.29379177s0010.1.v3.1.three_prime_UTR.1;Parent=Thupl.29379177s0010.1.v3.1
29379177	JGI_gene	CDS	1417772	1418031	.	-	2	ID=Thupl.29379177s0010.1.v3.1.CDS.2;Parent=Thupl.29379177s0010.1.v3.1
29379177	JGI_gene	gene	1531598	1583112	.	-	.	ID=Thupl.29379177s0011.v3.1;Name=Thupl.29379177s0011
29379177	JGI_gene	mRNA	1531598	1583112	.	-	.	ID=Thupl.29379177s0011.1.v3.1;Name=Thupl.29379177s0011.1;longest=1;Parent=Thupl.29379177s0011.v3.1
29379177	JGI_gene	CDS	1582234	1582790	.	-	0	ID=Thupl.29379177s0011.1.v3.1.CDS.1;Parent=Thupl.29379177s0011.1.v3.1
29379177	JGI_gene	five_prime_UTR	1582791	1583112	.	-	.	ID=Thupl.29379177s0011.1.v3.1.five_prime_UTR.1;Parent=Thupl.29379177s0011.1.v3.1
29379177	JGI_gene	CDS	1541500	1544175	.	-	1	ID=Thupl.29379177s0011.1.v3.1.CDS.2;Parent=Thupl.29379177s0011.1.v3.1
29379177	JGI_gene	CDS	1541167	1541380	.	-	1	ID=Thupl.29379177s0011.1.v3.1.CDS.3;Parent=Thupl.29379177s0011.1.v3.1
29379177	JGI_gene	CDS	1540717	1541004	.	-	0	ID=Thupl.29379177s0011.1.v3.1.CDS.4;Parent=Thupl.29379177s0011.1.v3.1
29379177	JGI_gene	CDS	1540576	1540635	.	-	0	ID=Thupl.29379177s0011.1.v3.1.CDS.5;Parent=Thupl.29379177s0011.1.v3.1
29379177	JGI_gene	CDS	1540342	1540472	.	-	0	ID=Thupl.29379177s0011.1.v3.1.CDS.6;Parent=Thupl.29379177s0011.1.v3.1
29379177	JGI_gene	CDS	1540043	1540157	.	-	1	ID=Thupl.29379177s0011.1.v3.1.CDS.7;Parent=Thupl.29379177s0011.1.v3.1
29379177	JGI_gene	three_prime_UTR	1539272	1539273	.	-	.	ID=Thupl.29379177s0011.1.v3.1.three_prime_UTR.1;Parent=Thupl.29379177s0011.1.v3.1
29379177	JGI_gene	CDS	1539274	1539420	.	-	0	ID=Thupl.29379177s0011.1.v3.1.CDS.8;Parent=Thupl.29379177s0011.1.v3.1
29379177	JGI_gene	three_prime_UTR	1531598	1532238	.	-	.	ID=Thupl.29379177s0011.1.v3.1.three_prime_UTR.2;Parent=Thupl.29379177s0011.1.v3.1
29379178	JGI_gene	gene	507779	509186	.	+	.	ID=Thupl.29379178s0001.v3.1;Name=Thupl.29379178s0001
29379178	JGI_gene	mRNA	507779	509186	.	+	.	ID=Thupl.29379178s0001.1.v3.1;Name=Thupl.29379178s0001.1;longest=1;Parent=Thupl.29379178s0001.v3.1
29379178	JGI_gene	CDS	507779	507914	.	+	0	ID=Thupl.29379178s0001.1.v3.1.CDS.1;Parent=Thupl.29379178s0001.1.v3.1
29379178	JGI_gene	CDS	507986	508115	.	+	2	ID=Thupl.29379178s0001.1.v3.1.CDS.2;Parent=Thupl.29379178s0001.1.v3.1
29379178	JGI_gene	CDS	508631	509186	.	+	1	ID=Thupl.29379178s0001.1.v3.1.CDS.3;Parent=Thupl.29379178s0001.1.v3.1
29379178	JGI_gene	gene	998994	1000932	.	-	.	ID=Thupl.29379178s0002.v3.1;Name=Thupl.29379178s0002
29379178	JGI_gene	mRNA	998994	1000932	.	-	.	ID=Thupl.29379178s0002.1.v3.1;Name=Thupl.29379178s0002.1;longest=1;Parent=Thupl.29379178s0002.v3.1
29379178	JGI_gene	CDS	1000782	1000917	.	-	0	ID=Thupl.29379178s0002.1.v3.1.CDS.1;Parent=Thupl.29379178s0002.1.v3.1
29379178	JGI_gene	five_prime_UTR	1000918	1000932	.	-	.	ID=Thupl.29379178s0002.1.v3.1.five_prime_UTR.1;Parent=Thupl.29379178s0002.1.v3.1
29379178	JGI_gene	CDS	1000584	1000713	.	-	2	ID=Thupl.29379178s0002.1.v3.1.CDS.2;Parent=Thupl.29379178s0002.1.v3.1
29379178	JGI_gene	CDS	999311	999571	.	-	1	ID=Thupl.29379178s0002.1.v3.1.CDS.3;Parent=Thupl.29379178s0002.1.v3.1
29379178	JGI_gene	CDS	998994	999141	.	-	1	ID=Thupl.29379178s0002.1.v3.1.CDS.4;Parent=Thupl.29379178s0002.1.v3.1
29379179	JGI_gene	gene	169812	380250	.	-	.	ID=Thupl.29379179s0001.v3.1;Name=Thupl.29379179s0001
29379179	JGI_gene	mRNA	169812	380250	.	-	.	ID=Thupl.29379179s0001.1.v3.1;Name=Thupl.29379179s0001.1;longest=1;Parent=Thupl.29379179s0001.v3.1
29379179	JGI_gene	CDS	379467	379853	.	-	0	ID=Thupl.29379179s0001.1.v3.1.CDS.1;Parent=Thupl.29379179s0001.1.v3.1
29379179	JGI_gene	five_prime_UTR	379854	380250	.	-	.	ID=Thupl.29379179s0001.1.v3.1.five_prime_UTR.1;Parent=Thupl.29379179s0001.1.v3.1
29379179	JGI_gene	CDS	316752	316983	.	-	0	ID=Thupl.29379179s0001.1.v3.1.CDS.2;Parent=Thupl.29379179s0001.1.v3.1
29379179	JGI_gene	CDS	260651	260820	.	-	2	ID=Thupl.29379179s0001.1.v3.1.CDS.3;Parent=Thupl.29379179s0001.1.v3.1
29379179	JGI_gene	CDS	260255	260440	.	-	0	ID=Thupl.29379179s0001.1.v3.1.CDS.4;Parent=Thupl.29379179s0001.1.v3.1
29379179	JGI_gene	CDS	260008	260103	.	-	0	ID=Thupl.29379179s0001.1.v3.1.CDS.5;Parent=Thupl.29379179s0001.1.v3.1
29379179	JGI_gene	CDS	259660	259860	.	-	0	ID=Thupl.29379179s0001.1.v3.1.CDS.6;Parent=Thupl.29379179s0001.1.v3.1
29379179	JGI_gene	CDS	259269	259428	.	-	0	ID=Thupl.29379179s0001.1.v3.1.CDS.7;Parent=Thupl.29379179s0001.1.v3.1
29379179	JGI_gene	CDS	258723	258952	.	-	2	ID=Thupl.29379179s0001.1.v3.1.CDS.8;Parent=Thupl.29379179s0001.1.v3.1
29379179	JGI_gene	CDS	258461	258578	.	-	0	ID=Thupl.29379179s0001.1.v3.1.CDS.9;Parent=Thupl.29379179s0001.1.v3.1
29379179	JGI_gene	CDS	210361	210437	.	-	2	ID=Thupl.29379179s0001.1.v3.1.CDS.10;Parent=Thupl.29379179s0001.1.v3.1
29379179	JGI_gene	CDS	210160	210249	.	-	0	ID=Thupl.29379179s0001.1.v3.1.CDS.11;Parent=Thupl.29379179s0001.1.v3.1
29379179	JGI_gene	CDS	209901	210044	.	-	0	ID=Thupl.29379179s0001.1.v3.1.CDS.12;Parent=Thupl.29379179s0001.1.v3.1
29379179	JGI_gene	CDS	208565	208882	.	-	0	ID=Thupl.29379179s0001.1.v3.1.CDS.13;Parent=Thupl.29379179s0001.1.v3.1
29379179	JGI_gene	CDS	208364	208444	.	-	0	ID=Thupl.29379179s0001.1.v3.1.CDS.14;Parent=Thupl.29379179s0001.1.v3.1
29379179	JGI_gene	CDS	207975	208151	.	-	0	ID=Thupl.29379179s0001.1.v3.1.CDS.15;Parent=Thupl.29379179s0001.1.v3.1
29379179	JGI_gene	CDS	170679	170959	.	-	0	ID=Thupl.29379179s0001.1.v3.1.CDS.16;Parent=Thupl.29379179s0001.1.v3.1
29379179	JGI_gene	three_prime_UTR	169812	170324	.	-	.	ID=Thupl.29379179s0001.1.v3.1.three_prime_UTR.1;Parent=Thupl.29379179s0001.1.v3.1
29379179	JGI_gene	CDS	170325	170334	.	-	1	ID=Thupl.29379179s0001.1.v3.1.CDS.17;Parent=Thupl.29379179s0001.1.v3.1
29379179	JGI_gene	gene	615204	747376	.	+	.	ID=Thupl.29379179s0002.v3.1;Name=Thupl.29379179s0002
29379179	JGI_gene	mRNA	615204	747376	.	+	.	ID=Thupl.29379179s0002.1.v3.1;Name=Thupl.29379179s0002.1;longest=1;Parent=Thupl.29379179s0002.v3.1
29379179	JGI_gene	five_prime_UTR	615204	615417	.	+	.	ID=Thupl.29379179s0002.1.v3.1.five_prime_UTR.1;Parent=Thupl.29379179s0002.1.v3.1
29379179	JGI_gene	five_prime_UTR	632856	632905	.	+	.	ID=Thupl.29379179s0002.1.v3.1.five_prime_UTR.2;Parent=Thupl.29379179s0002.1.v3.1
29379179	JGI_gene	CDS	632906	633215	.	+	0	ID=Thupl.29379179s0002.1.v3.1.CDS.1;Parent=Thupl.29379179s0002.1.v3.1
29379179	JGI_gene	CDS	633615	633694	.	+	2	ID=Thupl.29379179s0002.1.v3.1.CDS.2;Parent=Thupl.29379179s0002.1.v3.1
29379179	JGI_gene	CDS	633815	633959	.	+	0	ID=Thupl.29379179s0002.1.v3.1.CDS.3;Parent=Thupl.29379179s0002.1.v3.1
29379179	JGI_gene	CDS	634037	634156	.	+	2	ID=Thupl.29379179s0002.1.v3.1.CDS.4;Parent=Thupl.29379179s0002.1.v3.1
29379179	JGI_gene	CDS	634255	634379	.	+	2	ID=Thupl.29379179s0002.1.v3.1.CDS.5;Parent=Thupl.29379179s0002.1.v3.1
29379179	JGI_gene	CDS	659367	659525	.	+	0	ID=Thupl.29379179s0002.1.v3.1.CDS.6;Parent=Thupl.29379179s0002.1.v3.1
29379179	JGI_gene	CDS	669441	669603	.	+	0	ID=Thupl.29379179s0002.1.v3.1.CDS.7;Parent=Thupl.29379179s0002.1.v3.1
29379179	JGI_gene	CDS	669704	669829	.	+	2	ID=Thupl.29379179s0002.1.v3.1.CDS.8;Parent=Thupl.29379179s0002.1.v3.1
29379179	JGI_gene	CDS	669981	670064	.	+	2	ID=Thupl.29379179s0002.1.v3.1.CDS.9;Parent=Thupl.29379179s0002.1.v3.1
29379179	JGI_gene	CDS	670672	671066	.	+	2	ID=Thupl.29379179s0002.1.v3.1.CDS.10;Parent=Thupl.29379179s0002.1.v3.1
29379179	JGI_gene	CDS	690418	690618	.	+	0	ID=Thupl.29379179s0002.1.v3.1.CDS.11;Parent=Thupl.29379179s0002.1.v3.1
29379179	JGI_gene	CDS	745467	745576	.	+	0	ID=Thupl.29379179s0002.1.v3.1.CDS.12;Parent=Thupl.29379179s0002.1.v3.1
29379179	JGI_gene	CDS	745755	745839	.	+	1	ID=Thupl.29379179s0002.1.v3.1.CDS.13;Parent=Thupl.29379179s0002.1.v3.1
29379179	JGI_gene	CDS	745938	746066	.	+	0	ID=Thupl.29379179s0002.1.v3.1.CDS.14;Parent=Thupl.29379179s0002.1.v3.1
29379179	JGI_gene	CDS	746225	746330	.	+	0	ID=Thupl.29379179s0002.1.v3.1.CDS.15;Parent=Thupl.29379179s0002.1.v3.1
29379179	JGI_gene	CDS	746583	746671	.	+	2	ID=Thupl.29379179s0002.1.v3.1.CDS.16;Parent=Thupl.29379179s0002.1.v3.1
29379179	JGI_gene	CDS	746813	747112	.	+	0	ID=Thupl.29379179s0002.1.v3.1.CDS.17;Parent=Thupl.29379179s0002.1.v3.1
29379179	JGI_gene	three_prime_UTR	747113	747376	.	+	.	ID=Thupl.29379179s0002.1.v3.1.three_prime_UTR.1;Parent=Thupl.29379179s0002.1.v3.1
29379179	JGI_gene	gene	871581	873213	.	+	.	ID=Thupl.29379179s0003.v3.1;Name=Thupl.29379179s0003
29379179	JGI_gene	mRNA	871581	873213	.	+	.	ID=Thupl.29379179s0003.1.v3.1;Name=Thupl.29379179s0003.1;longest=1;Parent=Thupl.29379179s0003.v3.1
29379179	JGI_gene	five_prime_UTR	871581	871964	.	+	.	ID=Thupl.29379179s0003.1.v3.1.five_prime_UTR.1;Parent=Thupl.29379179s0003.1.v3.1
29379179	JGI_gene	CDS	871965	872939	.	+	0	ID=Thupl.29379179s0003.1.v3.1.CDS.1;Parent=Thupl.29379179s0003.1.v3.1
29379179	JGI_gene	three_prime_UTR	872940	873213	.	+	.	ID=Thupl.29379179s0003.1.v3.1.three_prime_UTR.1;Parent=Thupl.29379179s0003.1.v3.1
29379179	JGI_gene	gene	966945	968117	.	-	.	ID=Thupl.29379179s0004.v3.1;Name=Thupl.29379179s0004
29379179	JGI_gene	mRNA	966945	968117	.	-	.	ID=Thupl.29379179s0004.1.v3.1;Name=Thupl.29379179s0004.1;longest=1;Parent=Thupl.29379179s0004.v3.1
29379179	JGI_gene	five_prime_UTR	967991	968117	.	-	.	ID=Thupl.29379179s0004.1.v3.1.five_prime_UTR.1;Parent=Thupl.29379179s0004.1.v3.1
29379179	JGI_gene	three_prime_UTR	966945	967341	.	-	.	ID=Thupl.29379179s0004.1.v3.1.three_prime_UTR.1;Parent=Thupl.29379179s0004.1.v3.1
29379179	JGI_gene	CDS	967342	967779	.	-	0	ID=Thupl.29379179s0004.1.v3.1.CDS.1;Parent=Thupl.29379179s0004.1.v3.1
29379179	JGI_gene	five_prime_UTR	967780	967817	.	-	.	ID=Thupl.29379179s0004.1.v3.1.five_prime_UTR.2;Parent=Thupl.29379179s0004.1.v3.1
29379179	JGI_gene	gene	1300102	1301217	.	-	.	ID=Thupl.29379179s0005.v3.1;Name=Thupl.29379179s0005
29379179	JGI_gene	mRNA	1300102	1301217	.	-	.	ID=Thupl.29379179s0005.1.v3.1;Name=Thupl.29379179s0005.1;longest=1;Parent=Thupl.29379179s0005.v3.1
29379179	JGI_gene	three_prime_UTR	1300102	1300341	.	-	.	ID=Thupl.29379179s0005.1.v3.1.three_prime_UTR.1;Parent=Thupl.29379179s0005.1.v3.1
29379179	JGI_gene	CDS	1300342	1301034	.	-	0	ID=Thupl.29379179s0005.1.v3.1.CDS.1;Parent=Thupl.29379179s0005.1.v3.1
29379179	JGI_gene	five_prime_UTR	1301035	1301217	.	-	.	ID=Thupl.29379179s0005.1.v3.1.five_prime_UTR.1;Parent=Thupl.29379179s0005.1.v3.1
29379179	JGI_gene	gene	1783086	1787248	.	+	.	ID=Thupl.29379179s0006.v3.1;Name=Thupl.29379179s0006
29379179	JGI_gene	mRNA	1783086	1787248	.	+	.	ID=Thupl.29379179s0006.1.v3.1;Name=Thupl.29379179s0006.1;longest=1;Parent=Thupl.29379179s0006.v3.1
29379179	JGI_gene	five_prime_UTR	1783086	1783251	.	+	.	ID=Thupl.29379179s0006.1.v3.1.five_prime_UTR.1;Parent=Thupl.29379179s0006.1.v3.1
29379179	JGI_gene	CDS	1783252	1783563	.	+	0	ID=Thupl.29379179s0006.1.v3.1.CDS.1;Parent=Thupl.29379179s0006.1.v3.1
29379179	JGI_gene	CDS	1784174	1784251	.	+	0	ID=Thupl.29379179s0006.1.v3.1.CDS.2;Parent=Thupl.29379179s0006.1.v3.1
29379179	JGI_gene	CDS	1784359	1784529	.	+	0	ID=Thupl.29379179s0006.1.v3.1.CDS.3;Parent=Thupl.29379179s0006.1.v3.1
29379179	JGI_gene	CDS	1784624	1784977	.	+	0	ID=Thupl.29379179s0006.1.v3.1.CDS.4;Parent=Thupl.29379179s0006.1.v3.1
29379179	JGI_gene	CDS	1785339	1785452	.	+	0	ID=Thupl.29379179s0006.1.v3.1.CDS.5;Parent=Thupl.29379179s0006.1.v3.1
29379179	JGI_gene	CDS	1786017	1786865	.	+	0	ID=Thupl.29379179s0006.1.v3.1.CDS.6;Parent=Thupl.29379179s0006.1.v3.1
29379179	JGI_gene	three_prime_UTR	1786866	1787248	.	+	.	ID=Thupl.29379179s0006.1.v3.1.three_prime_UTR.1;Parent=Thupl.29379179s0006.1.v3.1
29379179	JGI_gene	gene	1952386	1969225	.	+	.	ID=Thupl.29379179s0007.v3.1;Name=Thupl.29379179s0007
29379179	JGI_gene	mRNA	1952386	1969225	.	+	.	ID=Thupl.29379179s0007.1.v3.1;Name=Thupl.29379179s0007.1;longest=1;Parent=Thupl.29379179s0007.v3.1
29379179	JGI_gene	CDS	1952386	1952499	.	+	0	ID=Thupl.29379179s0007.1.v3.1.CDS.1;Parent=Thupl.29379179s0007.1.v3.1
29379179	JGI_gene	CDS	1952903	1953164	.	+	0	ID=Thupl.29379179s0007.1.v3.1.CDS.2;Parent=Thupl.29379179s0007.1.v3.1
29379179	JGI_gene	CDS	1969080	1969225	.	+	2	ID=Thupl.29379179s0007.1.v3.1.CDS.3;Parent=Thupl.29379179s0007.1.v3.1
29379179	JGI_gene	gene	2222970	2227208	.	+	.	ID=Thupl.29379179s0008.v3.1;Name=Thupl.29379179s0008
29379179	JGI_gene	mRNA	2222970	2227208	.	+	.	ID=Thupl.29379179s0008.1.v3.1;Name=Thupl.29379179s0008.1;longest=1;Parent=Thupl.29379179s0008.v3.1
29379179	JGI_gene	five_prime_UTR	2222970	2223166	.	+	.	ID=Thupl.29379179s0008.1.v3.1.five_prime_UTR.1;Parent=Thupl.29379179s0008.1.v3.1
29379179	JGI_gene	CDS	2223167	2223463	.	+	0	ID=Thupl.29379179s0008.1.v3.1.CDS.1;Parent=Thupl.29379179s0008.1.v3.1
29379179	JGI_gene	CDS	2224575	2224646	.	+	0	ID=Thupl.29379179s0008.1.v3.1.CDS.2;Parent=Thupl.29379179s0008.1.v3.1
29379179	JGI_gene	CDS	2224744	2224914	.	+	0	ID=Thupl.29379179s0008.1.v3.1.CDS.3;Parent=Thupl.29379179s0008.1.v3.1
29379179	JGI_gene	CDS	2225008	2225373	.	+	0	ID=Thupl.29379179s0008.1.v3.1.CDS.4;Parent=Thupl.29379179s0008.1.v3.1
29379179	JGI_gene	CDS	2225853	2225966	.	+	0	ID=Thupl.29379179s0008.1.v3.1.CDS.5;Parent=Thupl.29379179s0008.1.v3.1
29379179	JGI_gene	CDS	2226063	2226965	.	+	0	ID=Thupl.29379179s0008.1.v3.1.CDS.6;Parent=Thupl.29379179s0008.1.v3.1
29379179	JGI_gene	three_prime_UTR	2226966	2227208	.	+	.	ID=Thupl.29379179s0008.1.v3.1.three_prime_UTR.1;Parent=Thupl.29379179s0008.1.v3.1
29379179	JGI_gene	gene	3493616	3498633	.	+	.	ID=Thupl.29379179s0009.v3.1;Name=Thupl.29379179s0009
29379179	JGI_gene	mRNA	3493616	3498633	.	+	.	ID=Thupl.29379179s0009.1.v3.1;Name=Thupl.29379179s0009.1;longest=1;Parent=Thupl.29379179s0009.v3.1
29379179	JGI_gene	five_prime_UTR	3493616	3493945	.	+	.	ID=Thupl.29379179s0009.1.v3.1.five_prime_UTR.1;Parent=Thupl.29379179s0009.1.v3.1
29379179	JGI_gene	CDS	3493946	3494254	.	+	0	ID=Thupl.29379179s0009.1.v3.1.CDS.1;Parent=Thupl.29379179s0009.1.v3.1
29379179	JGI_gene	CDS	3495130	3495222	.	+	0	ID=Thupl.29379179s0009.1.v3.1.CDS.2;Parent=Thupl.29379179s0009.1.v3.1
29379179	JGI_gene	CDS	3495340	3495498	.	+	0	ID=Thupl.29379179s0009.1.v3.1.CDS.3;Parent=Thupl.29379179s0009.1.v3.1
29379179	JGI_gene	CDS	3495592	3496062	.	+	0	ID=Thupl.29379179s0009.1.v3.1.CDS.4;Parent=Thupl.29379179s0009.1.v3.1
29379179	JGI_gene	CDS	3497307	3497420	.	+	0	ID=Thupl.29379179s0009.1.v3.1.CDS.5;Parent=Thupl.29379179s0009.1.v3.1
29379179	JGI_gene	CDS	3497516	3498442	.	+	0	ID=Thupl.29379179s0009.1.v3.1.CDS.6;Parent=Thupl.29379179s0009.1.v3.1
29379179	JGI_gene	three_prime_UTR	3498443	3498633	.	+	.	ID=Thupl.29379179s0009.1.v3.1.three_prime_UTR.1;Parent=Thupl.29379179s0009.1.v3.1
29379179	JGI_gene	gene	3506712	3507113	.	+	.	ID=Thupl.29379179s0010.v3.1;Name=Thupl.29379179s0010
29379179	JGI_gene	mRNA	3506712	3507113	.	+	.	ID=Thupl.29379179s0010.1.v3.1;Name=Thupl.29379179s0010.1;longest=1;Parent=Thupl.29379179s0010.v3.1
29379179	JGI_gene	five_prime_UTR	3506712	3506747	.	+	.	ID=Thupl.29379179s0010.1.v3.1.five_prime_UTR.1;Parent=Thupl.29379179s0010.1.v3.1
29379179	JGI_gene	CDS	3506748	3507059	.	+	0	ID=Thupl.29379179s0010.1.v3.1.CDS.1;Parent=Thupl.29379179s0010.1.v3.1
29379179	JGI_gene	three_prime_UTR	3507060	3507113	.	+	.	ID=Thupl.29379179s0010.1.v3.1.three_prime_UTR.1;Parent=Thupl.29379179s0010.1.v3.1
29379180	JGI_gene	gene	29590	81007	.	+	.	ID=Thupl.29379180s0001.v3.1;Name=Thupl.29379180s0001
29379180	JGI_gene	mRNA	29590	81007	.	+	.	ID=Thupl.29379180s0001.1.v3.1;Name=Thupl.29379180s0001.1;longest=1;Parent=Thupl.29379180s0001.v3.1
29379180	JGI_gene	five_prime_UTR	29590	29826	.	+	.	ID=Thupl.29379180s0001.1.v3.1.five_prime_UTR.1;Parent=Thupl.29379180s0001.1.v3.1
29379180	JGI_gene	CDS	29827	30112	.	+	0	ID=Thupl.29379180s0001.1.v3.1.CDS.1;Parent=Thupl.29379180s0001.1.v3.1
29379180	JGI_gene	CDS	40170	40210	.	+	2	ID=Thupl.29379180s0001.1.v3.1.CDS.2;Parent=Thupl.29379180s0001.1.v3.1
29379180	JGI_gene	CDS	40408	40495	.	+	0	ID=Thupl.29379180s0001.1.v3.1.CDS.3;Parent=Thupl.29379180s0001.1.v3.1
29379180	JGI_gene	CDS	40768	41766	.	+	2	ID=Thupl.29379180s0001.1.v3.1.CDS.4;Parent=Thupl.29379180s0001.1.v3.1
29379180	JGI_gene	CDS	59017	59384	.	+	2	ID=Thupl.29379180s0001.1.v3.1.CDS.5;Parent=Thupl.29379180s0001.1.v3.1
29379180	JGI_gene	CDS	73229	73440	.	+	0	ID=Thupl.29379180s0001.1.v3.1.CDS.6;Parent=Thupl.29379180s0001.1.v3.1
29379180	JGI_gene	CDS	76774	77030	.	+	1	ID=Thupl.29379180s0001.1.v3.1.CDS.7;Parent=Thupl.29379180s0001.1.v3.1
29379180	JGI_gene	CDS	77143	77321	.	+	2	ID=Thupl.29379180s0001.1.v3.1.CDS.8;Parent=Thupl.29379180s0001.1.v3.1
29379180	JGI_gene	CDS	79101	79184	.	+	0	ID=Thupl.29379180s0001.1.v3.1.CDS.9;Parent=Thupl.29379180s0001.1.v3.1
29379180	JGI_gene	three_prime_UTR	79185	81007	.	+	.	ID=Thupl.29379180s0001.1.v3.1.three_prime_UTR.1;Parent=Thupl.29379180s0001.1.v3.1
29379180	JGI_gene	gene	92692	93126	.	-	.	ID=Thupl.29379180s0002.v3.1;Name=Thupl.29379180s0002
29379180	JGI_gene	mRNA	92692	93126	.	-	.	ID=Thupl.29379180s0002.1.v3.1;Name=Thupl.29379180s0002.1;longest=1;Parent=Thupl.29379180s0002.v3.1
29379180	JGI_gene	CDS	92692	93126	.	-	0	ID=Thupl.29379180s0002.1.v3.1.CDS.1;Parent=Thupl.29379180s0002.1.v3.1
29379180	JGI_gene	gene	276822	278430	.	+	.	ID=Thupl.29379180s0003.v3.1;Name=Thupl.29379180s0003
29379180	JGI_gene	mRNA	276822	278430	.	+	.	ID=Thupl.29379180s0003.1.v3.1;Name=Thupl.29379180s0003.1;longest=1;Parent=Thupl.29379180s0003.v3.1
29379180	JGI_gene	CDS	276822	276884	.	+	0	ID=Thupl.29379180s0003.1.v3.1.CDS.1;Parent=Thupl.29379180s0003.1.v3.1
29379180	JGI_gene	CDS	277245	277779	.	+	0	ID=Thupl.29379180s0003.1.v3.1.CDS.2;Parent=Thupl.29379180s0003.1.v3.1
29379180	JGI_gene	CDS	278054	278430	.	+	2	ID=Thupl.29379180s0003.1.v3.1.CDS.3;Parent=Thupl.29379180s0003.1.v3.1
29379180	JGI_gene	gene	374025	375071	.	-	.	ID=Thupl.29379180s0004.v3.1;Name=Thupl.29379180s0004
29379180	JGI_gene	mRNA	374025	375071	.	-	.	ID=Thupl.29379180s0004.1.v3.1;Name=Thupl.29379180s0004.1;longest=1;Parent=Thupl.29379180s0004.v3.1
29379180	JGI_gene	CDS	374025	375071	.	-	0	ID=Thupl.29379180s0004.1.v3.1.CDS.1;Parent=Thupl.29379180s0004.1.v3.1
29379180	JGI_gene	gene	781098	781487	.	-	.	ID=Thupl.29379180s0005.v3.1;Name=Thupl.29379180s0005
29379180	JGI_gene	mRNA	781098	781487	.	-	.	ID=Thupl.29379180s0005.1.v3.1;Name=Thupl.29379180s0005.1;longest=1;Parent=Thupl.29379180s0005.v3.1
29379180	JGI_gene	CDS	781098	781487	.	-	0	ID=Thupl.29379180s0005.1.v3.1.CDS.1;Parent=Thupl.29379180s0005.1.v3.1
29379180	JGI_gene	gene	791716	793660	.	-	.	ID=Thupl.29379180s0006.v3.1;Name=Thupl.29379180s0006
29379180	JGI_gene	mRNA	791716	793660	.	-	.	ID=Thupl.29379180s0006.1.v3.1;Name=Thupl.29379180s0006.1;longest=1;Parent=Thupl.29379180s0006.v3.1
29379180	JGI_gene	CDS	793639	793660	.	-	0	ID=Thupl.29379180s0006.1.v3.1.CDS.1;Parent=Thupl.29379180s0006.1.v3.1
29379180	JGI_gene	CDS	791716	792116	.	-	2	ID=Thupl.29379180s0006.1.v3.1.CDS.2;Parent=Thupl.29379180s0006.1.v3.1
29379180	JGI_gene	gene	801848	802562	.	-	.	ID=Thupl.29379180s0007.v3.1;Name=Thupl.29379180s0007
29379180	JGI_gene	mRNA	801848	802562	.	-	.	ID=Thupl.29379180s0007.1.v3.1;Name=Thupl.29379180s0007.1;longest=1;Parent=Thupl.29379180s0007.v3.1
29379180	JGI_gene	three_prime_UTR	801848	802081	.	-	.	ID=Thupl.29379180s0007.1.v3.1.three_prime_UTR.1;Parent=Thupl.29379180s0007.1.v3.1
29379180	JGI_gene	CDS	802082	802465	.	-	0	ID=Thupl.29379180s0007.1.v3.1.CDS.1;Parent=Thupl.29379180s0007.1.v3.1
29379180	JGI_gene	five_prime_UTR	802466	802562	.	-	.	ID=Thupl.29379180s0007.1.v3.1.five_prime_UTR.1;Parent=Thupl.29379180s0007.1.v3.1
29379180	JGI_gene	gene	814390	815205	.	+	.	ID=Thupl.29379180s0008.v3.1;Name=Thupl.29379180s0008
29379180	JGI_gene	mRNA	814390	815205	.	+	.	ID=Thupl.29379180s0008.1.v3.1;Name=Thupl.29379180s0008.1;longest=1;Parent=Thupl.29379180s0008.v3.1
29379180	JGI_gene	five_prime_UTR	814390	814444	.	+	.	ID=Thupl.29379180s0008.1.v3.1.five_prime_UTR.1;Parent=Thupl.29379180s0008.1.v3.1
29379180	JGI_gene	CDS	814445	814981	.	+	0	ID=Thupl.29379180s0008.1.v3.1.CDS.1;Parent=Thupl.29379180s0008.1.v3.1
29379180	JGI_gene	three_prime_UTR	814982	815205	.	+	.	ID=Thupl.29379180s0008.1.v3.1.three_prime_UTR.1;Parent=Thupl.29379180s0008.1.v3.1
29379180	JGI_gene	gene	927377	928213	.	+	.	ID=Thupl.29379180s0009.v3.1;Name=Thupl.29379180s0009
29379180	JGI_gene	mRNA	927377	928213	.	+	.	ID=Thupl.29379180s0009.1.v3.1;Name=Thupl.29379180s0009.1;longest=1;Parent=Thupl.29379180s0009.v3.1
29379180	JGI_gene	five_prime_UTR	927377	927475	.	+	.	ID=Thupl.29379180s0009.1.v3.1.five_prime_UTR.1;Parent=Thupl.29379180s0009.1.v3.1
29379180	JGI_gene	CDS	927476	927931	.	+	0	ID=Thupl.29379180s0009.1.v3.1.CDS.1;Parent=Thupl.29379180s0009.1.v3.1
29379180	JGI_gene	three_prime_UTR	927932	928213	.	+	.	ID=Thupl.29379180s0009.1.v3.1.three_prime_UTR.1;Parent=Thupl.29379180s0009.1.v3.1
29379181	JGI_gene	gene	472	9554	.	+	.	ID=Thupl.29379181s0001.v3.1;Name=Thupl.29379181s0001
29379181	JGI_gene	mRNA	472	9554	.	+	.	ID=Thupl.29379181s0001.1.v3.1;Name=Thupl.29379181s0001.1;longest=1;Parent=Thupl.29379181s0001.v3.1
29379181	JGI_gene	five_prime_UTR	472	495	.	+	.	ID=Thupl.29379181s0001.1.v3.1.five_prime_UTR.1;Parent=Thupl.29379181s0001.1.v3.1
29379181	JGI_gene	CDS	496	693	.	+	0	ID=Thupl.29379181s0001.1.v3.1.CDS.1;Parent=Thupl.29379181s0001.1.v3.1
29379181	JGI_gene	CDS	7120	8583	.	+	0	ID=Thupl.29379181s0001.1.v3.1.CDS.2;Parent=Thupl.29379181s0001.1.v3.1
29379181	JGI_gene	three_prime_UTR	8584	9554	.	+	.	ID=Thupl.29379181s0001.1.v3.1.three_prime_UTR.1;Parent=Thupl.29379181s0001.1.v3.1
29379181	JGI_gene	gene	311276	355081	.	+	.	ID=Thupl.29379181s0002.v3.1;Name=Thupl.29379181s0002
29379181	JGI_gene	mRNA	311276	355081	.	+	.	ID=Thupl.29379181s0002.1.v3.1;Name=Thupl.29379181s0002.1;longest=1;Parent=Thupl.29379181s0002.v3.1
29379181	JGI_gene	five_prime_UTR	311276	311552	.	+	.	ID=Thupl.29379181s0002.1.v3.1.five_prime_UTR.1;Parent=Thupl.29379181s0002.1.v3.1
29379181	JGI_gene	five_prime_UTR	314492	314522	.	+	.	ID=Thupl.29379181s0002.1.v3.1.five_prime_UTR.2;Parent=Thupl.29379181s0002.1.v3.1
29379181	JGI_gene	CDS	314523	314720	.	+	0	ID=Thupl.29379181s0002.1.v3.1.CDS.1;Parent=Thupl.29379181s0002.1.v3.1
29379181	JGI_gene	CDS	353355	354818	.	+	0	ID=Thupl.29379181s0002.1.v3.1.CDS.2;Parent=Thupl.29379181s0002.1.v3.1
29379181	JGI_gene	three_prime_UTR	354819	355081	.	+	.	ID=Thupl.29379181s0002.1.v3.1.three_prime_UTR.1;Parent=Thupl.29379181s0002.1.v3.1
29379182	JGI_gene	gene	302938	492349	.	+	.	ID=Thupl.29379182s0001.v3.1;Name=Thupl.29379182s0001
29379182	JGI_gene	mRNA	302938	492349	.	+	.	ID=Thupl.29379182s0001.1.v3.1;Name=Thupl.29379182s0001.1;longest=1;Parent=Thupl.29379182s0001.v3.1
29379182	JGI_gene	five_prime_UTR	302938	303183	.	+	.	ID=Thupl.29379182s0001.1.v3.1.five_prime_UTR.1;Parent=Thupl.29379182s0001.1.v3.1
29379182	JGI_gene	CDS	303184	303823	.	+	0	ID=Thupl.29379182s0001.1.v3.1.CDS.1;Parent=Thupl.29379182s0001.1.v3.1
29379182	JGI_gene	CDS	324033	324066	.	+	2	ID=Thupl.29379182s0001.1.v3.1.CDS.2;Parent=Thupl.29379182s0001.1.v3.1
29379182	JGI_gene	CDS	324274	324281	.	+	1	ID=Thupl.29379182s0001.1.v3.1.CDS.3;Parent=Thupl.29379182s0001.1.v3.1
29379182	JGI_gene	CDS	324434	324586	.	+	2	ID=Thupl.29379182s0001.1.v3.1.CDS.4;Parent=Thupl.29379182s0001.1.v3.1
29379182	JGI_gene	CDS	333680	333882	.	+	2	ID=Thupl.29379182s0001.1.v3.1.CDS.5;Parent=Thupl.29379182s0001.1.v3.1
29379182	JGI_gene	CDS	394498	394587	.	+	0	ID=Thupl.29379182s0001.1.v3.1.CDS.6;Parent=Thupl.29379182s0001.1.v3.1
29379182	JGI_gene	CDS	489838	489931	.	+	0	ID=Thupl.29379182s0001.1.v3.1.CDS.7;Parent=Thupl.29379182s0001.1.v3.1
29379182	JGI_gene	CDS	490115	490266	.	+	2	ID=Thupl.29379182s0001.1.v3.1.CDS.8;Parent=Thupl.29379182s0001.1.v3.1
29379182	JGI_gene	CDS	490353	490450	.	+	0	ID=Thupl.29379182s0001.1.v3.1.CDS.9;Parent=Thupl.29379182s0001.1.v3.1
29379182	JGI_gene	CDS	491094	491232	.	+	1	ID=Thupl.29379182s0001.1.v3.1.CDS.10;Parent=Thupl.29379182s0001.1.v3.1
29379182	JGI_gene	CDS	491437	491535	.	+	0	ID=Thupl.29379182s0001.1.v3.1.CDS.11;Parent=Thupl.29379182s0001.1.v3.1
29379182	JGI_gene	CDS	491633	491797	.	+	0	ID=Thupl.29379182s0001.1.v3.1.CDS.12;Parent=Thupl.29379182s0001.1.v3.1
29379182	JGI_gene	three_prime_UTR	491798	492349	.	+	.	ID=Thupl.29379182s0001.1.v3.1.three_prime_UTR.1;Parent=Thupl.29379182s0001.1.v3.1
29379182	JGI_gene	gene	372547	386798	.	-	.	ID=Thupl.29379182s0002.v3.1;Name=Thupl.29379182s0002
29379182	JGI_gene	mRNA	372547	386798	.	-	.	ID=Thupl.29379182s0002.1.v3.1;Name=Thupl.29379182s0002.1;longest=1;Parent=Thupl.29379182s0002.v3.1
29379182	JGI_gene	CDS	386331	386798	.	-	0	ID=Thupl.29379182s0002.1.v3.1.CDS.1;Parent=Thupl.29379182s0002.1.v3.1
29379182	JGI_gene	CDS	385847	386050	.	-	0	ID=Thupl.29379182s0002.1.v3.1.CDS.2;Parent=Thupl.29379182s0002.1.v3.1
29379182	JGI_gene	CDS	385546	385630	.	-	0	ID=Thupl.29379182s0002.1.v3.1.CDS.3;Parent=Thupl.29379182s0002.1.v3.1
29379182	JGI_gene	CDS	385055	385440	.	-	2	ID=Thupl.29379182s0002.1.v3.1.CDS.4;Parent=Thupl.29379182s0002.1.v3.1
29379182	JGI_gene	CDS	384679	384933	.	-	0	ID=Thupl.29379182s0002.1.v3.1.CDS.5;Parent=Thupl.29379182s0002.1.v3.1
29379182	JGI_gene	CDS	372547	372984	.	-	0	ID=Thupl.29379182s0002.1.v3.1.CDS.6;Parent=Thupl.29379182s0002.1.v3.1
29379182	JGI_gene	gene	763992	814832	.	-	.	ID=Thupl.29379182s0003.v3.1;Name=Thupl.29379182s0003
29379182	JGI_gene	mRNA	763992	814832	.	-	.	ID=Thupl.29379182s0003.1.v3.1;Name=Thupl.29379182s0003.1;longest=1;Parent=Thupl.29379182s0003.v3.1
29379182	JGI_gene	CDS	814453	814532	.	-	0	ID=Thupl.29379182s0003.1.v3.1.CDS.1;Parent=Thupl.29379182s0003.1.v3.1
29379182	JGI_gene	five_prime_UTR	814533	814832	.	-	.	ID=Thupl.29379182s0003.1.v3.1.five_prime_UTR.1;Parent=Thupl.29379182s0003.1.v3.1
29379182	JGI_gene	CDS	798055	798125	.	-	1	ID=Thupl.29379182s0003.1.v3.1.CDS.2;Parent=Thupl.29379182s0003.1.v3.1
29379182	JGI_gene	CDS	783766	783857	.	-	2	ID=Thupl.29379182s0003.1.v3.1.CDS.3;Parent=Thupl.29379182s0003.1.v3.1
29379182	JGI_gene	CDS	783623	783682	.	-	0	ID=Thupl.29379182s0003.1.v3.1.CDS.4;Parent=Thupl.29379182s0003.1.v3.1
29379182	JGI_gene	CDS	783143	783376	.	-	0	ID=Thupl.29379182s0003.1.v3.1.CDS.5;Parent=Thupl.29379182s0003.1.v3.1
29379182	JGI_gene	CDS	782923	782999	.	-	0	ID=Thupl.29379182s0003.1.v3.1.CDS.6;Parent=Thupl.29379182s0003.1.v3.1
29379182	JGI_gene	CDS	782738	782807	.	-	1	ID=Thupl.29379182s0003.1.v3.1.CDS.7;Parent=Thupl.29379182s0003.1.v3.1
29379182	JGI_gene	CDS	782441	782554	.	-	0	ID=Thupl.29379182s0003.1.v3.1.CDS.8;Parent=Thupl.29379182s0003.1.v3.1
29379182	JGI_gene	CDS	782243	782309	.	-	0	ID=Thupl.29379182s0003.1.v3.1.CDS.9;Parent=Thupl.29379182s0003.1.v3.1
29379182	JGI_gene	CDS	764503	764607	.	-	2	ID=Thupl.29379182s0003.1.v3.1.CDS.10;Parent=Thupl.29379182s0003.1.v3.1
29379182	JGI_gene	three_prime_UTR	763992	764287	.	-	.	ID=Thupl.29379182s0003.1.v3.1.three_prime_UTR.1;Parent=Thupl.29379182s0003.1.v3.1
29379182	JGI_gene	CDS	764288	764418	.	-	2	ID=Thupl.29379182s0003.1.v3.1.CDS.11;Parent=Thupl.29379182s0003.1.v3.1
29379182	JGI_gene	gene	775737	776087	.	-	.	ID=Thupl.29379182s0004.v3.1;Name=Thupl.29379182s0004
29379182	JGI_gene	mRNA	775737	776087	.	-	.	ID=Thupl.29379182s0004.1.v3.1;Name=Thupl.29379182s0004.1;longest=1;Parent=Thupl.29379182s0004.v3.1
29379182	JGI_gene	CDS	775737	776087	.	-	0	ID=Thupl.29379182s0004.1.v3.1.CDS.1;Parent=Thupl.29379182s0004.1.v3.1
29379184	JGI_gene	gene	172966	174311	.	-	.	ID=Thupl.29379184s0001.v3.1;Name=Thupl.29379184s0001
29379184	JGI_gene	mRNA	172966	174311	.	-	.	ID=Thupl.29379184s0001.1.v3.1;Name=Thupl.29379184s0001.1;longest=1;Parent=Thupl.29379184s0001.v3.1
29379184	JGI_gene	three_prime_UTR	172966	173181	.	-	.	ID=Thupl.29379184s0001.1.v3.1.three_prime_UTR.1;Parent=Thupl.29379184s0001.1.v3.1
29379184	JGI_gene	CDS	173182	174138	.	-	0	ID=Thupl.29379184s0001.1.v3.1.CDS.1;Parent=Thupl.29379184s0001.1.v3.1
29379184	JGI_gene	five_prime_UTR	174139	174311	.	-	.	ID=Thupl.29379184s0001.1.v3.1.five_prime_UTR.1;Parent=Thupl.29379184s0001.1.v3.1
29379184	JGI_gene	gene	178455	180280	.	-	.	ID=Thupl.29379184s0002.v3.1;Name=Thupl.29379184s0002
29379184	JGI_gene	mRNA	178455	180280	.	-	.	ID=Thupl.29379184s0002.1.v3.1;Name=Thupl.29379184s0002.1;longest=1;Parent=Thupl.29379184s0002.v3.1
29379184	JGI_gene	three_prime_UTR	178455	178656	.	-	.	ID=Thupl.29379184s0002.1.v3.1.three_prime_UTR.1;Parent=Thupl.29379184s0002.1.v3.1
29379184	JGI_gene	CDS	178657	180237	.	-	0	ID=Thupl.29379184s0002.1.v3.1.CDS.1;Parent=Thupl.29379184s0002.1.v3.1
29379184	JGI_gene	five_prime_UTR	180238	180280	.	-	.	ID=Thupl.29379184s0002.1.v3.1.five_prime_UTR.1;Parent=Thupl.29379184s0002.1.v3.1
29379184	JGI_gene	gene	273225	276101	.	-	.	ID=Thupl.29379184s0003.v3.1;Name=Thupl.29379184s0003
29379184	JGI_gene	mRNA	273225	276101	.	-	.	ID=Thupl.29379184s0003.1.v3.1;Name=Thupl.29379184s0003.1;longest=1;Parent=Thupl.29379184s0003.v3.1
29379184	JGI_gene	CDS	275764	275806	.	-	0	ID=Thupl.29379184s0003.1.v3.1.CDS.1;Parent=Thupl.29379184s0003.1.v3.1
29379184	JGI_gene	five_prime_UTR	275807	276101	.	-	.	ID=Thupl.29379184s0003.1.v3.1.five_prime_UTR.1;Parent=Thupl.29379184s0003.1.v3.1
29379184	JGI_gene	CDS	275389	275425	.	-	2	ID=Thupl.29379184s0003.1.v3.1.CDS.2;Parent=Thupl.29379184s0003.1.v3.1
29379184	JGI_gene	CDS	275077	275293	.	-	1	ID=Thupl.29379184s0003.1.v3.1.CDS.3;Parent=Thupl.29379184s0003.1.v3.1
29379184	JGI_gene	CDS	274660	274818	.	-	0	ID=Thupl.29379184s0003.1.v3.1.CDS.4;Parent=Thupl.29379184s0003.1.v3.1
29379184	JGI_gene	CDS	273760	273879	.	-	0	ID=Thupl.29379184s0003.1.v3.1.CDS.5;Parent=Thupl.29379184s0003.1.v3.1
29379184	JGI_gene	three_prime_UTR	273225	273291	.	-	.	ID=Thupl.29379184s0003.1.v3.1.three_prime_UTR.1;Parent=Thupl.29379184s0003.1.v3.1
29379184	JGI_gene	CDS	273292	273465	.	-	0	ID=Thupl.29379184s0003.1.v3.1.CDS.6;Parent=Thupl.29379184s0003.1.v3.1
29379184	JGI_gene	gene	600881	603243	.	+	.	ID=Thupl.29379184s0004.v3.1;Name=Thupl.29379184s0004
29379184	JGI_gene	mRNA	600881	603243	.	+	.	ID=Thupl.29379184s0004.1.v3.1;Name=Thupl.29379184s0004.1;longest=1;Parent=Thupl.29379184s0004.v3.1
29379184	JGI_gene	five_prime_UTR	600881	600899	.	+	.	ID=Thupl.29379184s0004.1.v3.1.five_prime_UTR.1;Parent=Thupl.29379184s0004.1.v3.1
29379184	JGI_gene	CDS	600900	601106	.	+	0	ID=Thupl.29379184s0004.1.v3.1.CDS.1;Parent=Thupl.29379184s0004.1.v3.1
29379184	JGI_gene	CDS	602669	603061	.	+	0	ID=Thupl.29379184s0004.1.v3.1.CDS.2;Parent=Thupl.29379184s0004.1.v3.1
29379184	JGI_gene	three_prime_UTR	603062	603243	.	+	.	ID=Thupl.29379184s0004.1.v3.1.three_prime_UTR.1;Parent=Thupl.29379184s0004.1.v3.1
29379184	JGI_gene	gene	704465	705244	.	+	.	ID=Thupl.29379184s0005.v3.1;Name=Thupl.29379184s0005
29379184	JGI_gene	mRNA	704465	705244	.	+	.	ID=Thupl.29379184s0005.1.v3.1;Name=Thupl.29379184s0005.1;longest=1;Parent=Thupl.29379184s0005.v3.1
29379184	JGI_gene	CDS	704465	704683	.	+	0	ID=Thupl.29379184s0005.1.v3.1.CDS.1;Parent=Thupl.29379184s0005.1.v3.1
29379184	JGI_gene	CDS	704729	705244	.	+	0	ID=Thupl.29379184s0005.1.v3.1.CDS.2;Parent=Thupl.29379184s0005.1.v3.1
29379184	JGI_gene	gene	944227	1012483	.	-	.	ID=Thupl.29379184s0006.v3.1;Name=Thupl.29379184s0006
29379184	JGI_gene	mRNA	944227	1012483	.	-	.	ID=Thupl.29379184s0006.1.v3.1;Name=Thupl.29379184s0006.1;longest=1;Parent=Thupl.29379184s0006.v3.1
29379184	JGI_gene	five_prime_UTR	1012247	1012483	.	-	.	ID=Thupl.29379184s0006.1.v3.1.five_prime_UTR.1;Parent=Thupl.29379184s0006.1.v3.1
29379184	JGI_gene	CDS	1011491	1011517	.	-	0	ID=Thupl.29379184s0006.1.v3.1.CDS.1;Parent=Thupl.29379184s0006.1.v3.1
29379184	JGI_gene	five_prime_UTR	1011518	1011643	.	-	.	ID=Thupl.29379184s0006.1.v3.1.five_prime_UTR.2;Parent=Thupl.29379184s0006.1.v3.1
29379184	JGI_gene	CDS	1006710	1006799	.	-	0	ID=Thupl.29379184s0006.1.v3.1.CDS.2;Parent=Thupl.29379184s0006.1.v3.1
29379184	JGI_gene	CDS	1005069	1005134	.	-	0	ID=Thupl.29379184s0006.1.v3.1.CDS.3;Parent=Thupl.29379184s0006.1.v3.1
29379184	JGI_gene	CDS	979052	979117	.	-	0	ID=Thupl.29379184s0006.1.v3.1.CDS.4;Parent=Thupl.29379184s0006.1.v3.1
29379184	JGI_gene	CDS	978929	978964	.	-	0	ID=Thupl.29379184s0006.1.v3.1.CDS.5;Parent=Thupl.29379184s0006.1.v3.1
29379184	JGI_gene	CDS	978676	978761	.	-	0	ID=Thupl.29379184s0006.1.v3.1.CDS.6;Parent=Thupl.29379184s0006.1.v3.1
29379184	JGI_gene	CDS	978506	978551	.	-	1	ID=Thupl.29379184s0006.1.v3.1.CDS.7;Parent=Thupl.29379184s0006.1.v3.1
29379184	JGI_gene	CDS	970455	970509	.	-	0	ID=Thupl.29379184s0006.1.v3.1.CDS.8;Parent=Thupl.29379184s0006.1.v3.1
29379184	JGI_gene	CDS	950567	950643	.	-	2	ID=Thupl.29379184s0006.1.v3.1.CDS.9;Parent=Thupl.29379184s0006.1.v3.1
29379184	JGI_gene	CDS	949913	950296	.	-	0	ID=Thupl.29379184s0006.1.v3.1.CDS.10;Parent=Thupl.29379184s0006.1.v3.1
29379184	JGI_gene	CDS	949723	949827	.	-	0	ID=Thupl.29379184s0006.1.v3.1.CDS.11;Parent=Thupl.29379184s0006.1.v3.1
29379184	JGI_gene	CDS	944791	944916	.	-	0	ID=Thupl.29379184s0006.1.v3.1.CDS.12;Parent=Thupl.29379184s0006.1.v3.1
29379184	JGI_gene	three_prime_UTR	944227	944594	.	-	.	ID=Thupl.29379184s0006.1.v3.1.three_prime_UTR.1;Parent=Thupl.29379184s0006.1.v3.1
29379184	JGI_gene	CDS	944595	944678	.	-	0	ID=Thupl.29379184s0006.1.v3.1.CDS.13;Parent=Thupl.29379184s0006.1.v3.1
29379184	JGI_gene	gene	1013448	1013834	.	-	.	ID=Thupl.29379184s0007.v3.1;Name=Thupl.29379184s0007
29379184	JGI_gene	mRNA	1013448	1013834	.	-	.	ID=Thupl.29379184s0007.1.v3.1;Name=Thupl.29379184s0007.1;longest=1;Parent=Thupl.29379184s0007.v3.1
29379184	JGI_gene	CDS	1013448	1013834	.	-	0	ID=Thupl.29379184s0007.1.v3.1.CDS.1;Parent=Thupl.29379184s0007.1.v3.1
29379184	JGI_gene	gene	1177441	1271876	.	-	.	ID=Thupl.29379184s0008.v3.1;Name=Thupl.29379184s0008
29379184	JGI_gene	mRNA	1177441	1271876	.	-	.	ID=Thupl.29379184s0008.1.v3.1;Name=Thupl.29379184s0008.1;longest=1;Parent=Thupl.29379184s0008.v3.1
29379184	JGI_gene	CDS	1270825	1271167	.	-	0	ID=Thupl.29379184s0008.1.v3.1.CDS.1;Parent=Thupl.29379184s0008.1.v3.1
29379184	JGI_gene	five_prime_UTR	1271168	1271876	.	-	.	ID=Thupl.29379184s0008.1.v3.1.five_prime_UTR.1;Parent=Thupl.29379184s0008.1.v3.1
29379184	JGI_gene	CDS	1245660	1245737	.	-	2	ID=Thupl.29379184s0008.1.v3.1.CDS.2;Parent=Thupl.29379184s0008.1.v3.1
29379184	JGI_gene	CDS	1243205	1243356	.	-	2	ID=Thupl.29379184s0008.1.v3.1.CDS.3;Parent=Thupl.29379184s0008.1.v3.1
29379184	JGI_gene	CDS	1192036	1192129	.	-	0	ID=Thupl.29379184s0008.1.v3.1.CDS.4;Parent=Thupl.29379184s0008.1.v3.1
29379184	JGI_gene	CDS	1182778	1182845	.	-	2	ID=Thupl.29379184s0008.1.v3.1.CDS.5;Parent=Thupl.29379184s0008.1.v3.1
29379184	JGI_gene	CDS	1182399	1182621	.	-	0	ID=Thupl.29379184s0008.1.v3.1.CDS.6;Parent=Thupl.29379184s0008.1.v3.1
29379184	JGI_gene	CDS	1179197	1179310	.	-	2	ID=Thupl.29379184s0008.1.v3.1.CDS.7;Parent=Thupl.29379184s0008.1.v3.1
29379184	JGI_gene	CDS	1178979	1179082	.	-	2	ID=Thupl.29379184s0008.1.v3.1.CDS.8;Parent=Thupl.29379184s0008.1.v3.1
29379184	JGI_gene	CDS	1178823	1178876	.	-	0	ID=Thupl.29379184s0008.1.v3.1.CDS.9;Parent=Thupl.29379184s0008.1.v3.1
29379184	JGI_gene	CDS	1178656	1178739	.	-	0	ID=Thupl.29379184s0008.1.v3.1.CDS.10;Parent=Thupl.29379184s0008.1.v3.1
29379184	JGI_gene	three_prime_UTR	1177441	1177938	.	-	.	ID=Thupl.29379184s0008.1.v3.1.three_prime_UTR.1;Parent=Thupl.29379184s0008.1.v3.1
29379184	JGI_gene	CDS	1177939	1178343	.	-	0	ID=Thupl.29379184s0008.1.v3.1.CDS.11;Parent=Thupl.29379184s0008.1.v3.1
29379184	JGI_gene	gene	1439318	1453483	.	+	.	ID=Thupl.29379184s0009.v3.1;Name=Thupl.29379184s0009
29379184	JGI_gene	mRNA	1439318	1453483	.	+	.	ID=Thupl.29379184s0009.1.v3.1;Name=Thupl.29379184s0009.1;longest=1;Parent=Thupl.29379184s0009.v3.1
29379184	JGI_gene	five_prime_UTR	1439318	1439730	.	+	.	ID=Thupl.29379184s0009.1.v3.1.five_prime_UTR.1;Parent=Thupl.29379184s0009.1.v3.1
29379184	JGI_gene	CDS	1439731	1440121	.	+	0	ID=Thupl.29379184s0009.1.v3.1.CDS.1;Parent=Thupl.29379184s0009.1.v3.1
29379184	JGI_gene	CDS	1443913	1444454	.	+	2	ID=Thupl.29379184s0009.1.v3.1.CDS.2;Parent=Thupl.29379184s0009.1.v3.1
29379184	JGI_gene	CDS	1447159	1447358	.	+	0	ID=Thupl.29379184s0009.1.v3.1.CDS.3;Parent=Thupl.29379184s0009.1.v3.1
29379184	JGI_gene	CDS	1447469	1447636	.	+	1	ID=Thupl.29379184s0009.1.v3.1.CDS.4;Parent=Thupl.29379184s0009.1.v3.1
29379184	JGI_gene	CDS	1448020	1448334	.	+	1	ID=Thupl.29379184s0009.1.v3.1.CDS.5;Parent=Thupl.29379184s0009.1.v3.1
29379184	JGI_gene	CDS	1448557	1448715	.	+	1	ID=Thupl.29379184s0009.1.v3.1.CDS.6;Parent=Thupl.29379184s0009.1.v3.1
29379184	JGI_gene	CDS	1448836	1448985	.	+	1	ID=Thupl.29379184s0009.1.v3.1.CDS.7;Parent=Thupl.29379184s0009.1.v3.1
29379184	JGI_gene	CDS	1449158	1449343	.	+	1	ID=Thupl.29379184s0009.1.v3.1.CDS.8;Parent=Thupl.29379184s0009.1.v3.1
29379184	JGI_gene	CDS	1449590	1449649	.	+	1	ID=Thupl.29379184s0009.1.v3.1.CDS.9;Parent=Thupl.29379184s0009.1.v3.1
29379184	JGI_gene	CDS	1449780	1449839	.	+	1	ID=Thupl.29379184s0009.1.v3.1.CDS.10;Parent=Thupl.29379184s0009.1.v3.1
29379184	JGI_gene	CDS	1449932	1451540	.	+	1	ID=Thupl.29379184s0009.1.v3.1.CDS.11;Parent=Thupl.29379184s0009.1.v3.1
29379184	JGI_gene	three_prime_UTR	1451541	1452244	.	+	.	ID=Thupl.29379184s0009.1.v3.1.three_prime_UTR.1;Parent=Thupl.29379184s0009.1.v3.1
29379184	JGI_gene	three_prime_UTR	1452584	1452743	.	+	.	ID=Thupl.29379184s0009.1.v3.1.three_prime_UTR.2;Parent=Thupl.29379184s0009.1.v3.1
29379184	JGI_gene	three_prime_UTR	1452903	1453483	.	+	.	ID=Thupl.29379184s0009.1.v3.1.three_prime_UTR.3;Parent=Thupl.29379184s0009.1.v3.1
29379184	JGI_gene	gene	1475072	1475663	.	+	.	ID=Thupl.29379184s0010.v3.1;Name=Thupl.29379184s0010
29379184	JGI_gene	mRNA	1475072	1475663	.	+	.	ID=Thupl.29379184s0010.1.v3.1;Name=Thupl.29379184s0010.1;longest=1;Parent=Thupl.29379184s0010.v3.1
29379184	JGI_gene	five_prime_UTR	1475072	1475105	.	+	.	ID=Thupl.29379184s0010.1.v3.1.five_prime_UTR.1;Parent=Thupl.29379184s0010.1.v3.1
29379184	JGI_gene	CDS	1475106	1475663	.	+	0	ID=Thupl.29379184s0010.1.v3.1.CDS.1;Parent=Thupl.29379184s0010.1.v3.1
29379184	JGI_gene	gene	1768372	1772176	.	-	.	ID=Thupl.29379184s0011.v3.1;Name=Thupl.29379184s0011
29379184	JGI_gene	mRNA	1768372	1772176	.	-	.	ID=Thupl.29379184s0011.1.v3.1;Name=Thupl.29379184s0011.1;longest=1;Parent=Thupl.29379184s0011.v3.1
29379184	JGI_gene	three_prime_UTR	1768372	1770183	.	-	.	ID=Thupl.29379184s0011.1.v3.1.three_prime_UTR.1;Parent=Thupl.29379184s0011.1.v3.1
29379184	JGI_gene	CDS	1770184	1771947	.	-	0	ID=Thupl.29379184s0011.1.v3.1.CDS.1;Parent=Thupl.29379184s0011.1.v3.1
29379184	JGI_gene	five_prime_UTR	1771948	1772176	.	-	.	ID=Thupl.29379184s0011.1.v3.1.five_prime_UTR.1;Parent=Thupl.29379184s0011.1.v3.1
29379184	JGI_gene	gene	1887857	1955656	.	-	.	ID=Thupl.29379184s0012.v3.1;Name=Thupl.29379184s0012
29379184	JGI_gene	mRNA	1887857	1955656	.	-	.	ID=Thupl.29379184s0012.1.v3.1;Name=Thupl.29379184s0012.1;longest=1;Parent=Thupl.29379184s0012.v3.1
29379184	JGI_gene	CDS	1954930	1955214	.	-	0	ID=Thupl.29379184s0012.1.v3.1.CDS.1;Parent=Thupl.29379184s0012.1.v3.1
29379184	JGI_gene	five_prime_UTR	1955215	1955656	.	-	.	ID=Thupl.29379184s0012.1.v3.1.five_prime_UTR.1;Parent=Thupl.29379184s0012.1.v3.1
29379184	JGI_gene	CDS	1953324	1953443	.	-	0	ID=Thupl.29379184s0012.1.v3.1.CDS.2;Parent=Thupl.29379184s0012.1.v3.1
29379184	JGI_gene	CDS	1932995	1933429	.	-	0	ID=Thupl.29379184s0012.1.v3.1.CDS.3;Parent=Thupl.29379184s0012.1.v3.1
29379184	JGI_gene	CDS	1932771	1932861	.	-	0	ID=Thupl.29379184s0012.1.v3.1.CDS.4;Parent=Thupl.29379184s0012.1.v3.1
29379184	JGI_gene	CDS	1909838	1910076	.	-	2	ID=Thupl.29379184s0012.1.v3.1.CDS.5;Parent=Thupl.29379184s0012.1.v3.1
29379184	JGI_gene	CDS	1909528	1909692	.	-	0	ID=Thupl.29379184s0012.1.v3.1.CDS.6;Parent=Thupl.29379184s0012.1.v3.1
29379184	JGI_gene	CDS	1896015	1896089	.	-	0	ID=Thupl.29379184s0012.1.v3.1.CDS.7;Parent=Thupl.29379184s0012.1.v3.1
29379184	JGI_gene	CDS	1894440	1894571	.	-	0	ID=Thupl.29379184s0012.1.v3.1.CDS.8;Parent=Thupl.29379184s0012.1.v3.1
29379184	JGI_gene	CDS	1888534	1888590	.	-	0	ID=Thupl.29379184s0012.1.v3.1.CDS.9;Parent=Thupl.29379184s0012.1.v3.1
29379184	JGI_gene	three_prime_UTR	1887857	1888170	.	-	.	ID=Thupl.29379184s0012.1.v3.1.three_prime_UTR.1;Parent=Thupl.29379184s0012.1.v3.1
29379184	JGI_gene	CDS	1888171	1888374	.	-	0	ID=Thupl.29379184s0012.1.v3.1.CDS.10;Parent=Thupl.29379184s0012.1.v3.1
29379184	JGI_gene	gene	2007319	2007891	.	+	.	ID=Thupl.29379184s0013.v3.1;Name=Thupl.29379184s0013
29379184	JGI_gene	mRNA	2007319	2007891	.	+	.	ID=Thupl.29379184s0013.1.v3.1;Name=Thupl.29379184s0013.1;longest=1;Parent=Thupl.29379184s0013.v3.1
29379184	JGI_gene	CDS	2007319	2007891	.	+	0	ID=Thupl.29379184s0013.1.v3.1.CDS.1;Parent=Thupl.29379184s0013.1.v3.1
29379185	JGI_gene	gene	944570	945124	.	+	.	ID=Thupl.29379185s0001.v3.1;Name=Thupl.29379185s0001
29379185	JGI_gene	mRNA	944570	945124	.	+	.	ID=Thupl.29379185s0001.1.v3.1;Name=Thupl.29379185s0001.1;longest=1;Parent=Thupl.29379185s0001.v3.1
29379185	JGI_gene	CDS	944570	945124	.	+	0	ID=Thupl.29379185s0001.1.v3.1.CDS.1;Parent=Thupl.29379185s0001.1.v3.1
29379185	JGI_gene	gene	1064550	1072025	.	-	.	ID=Thupl.29379185s0002.v3.1;Name=Thupl.29379185s0002
29379185	JGI_gene	mRNA	1064550	1072025	.	-	.	ID=Thupl.29379185s0002.1.v3.1;Name=Thupl.29379185s0002.1;longest=1;Parent=Thupl.29379185s0002.v3.1
29379185	JGI_gene	five_prime_UTR	1070092	1072025	.	-	.	ID=Thupl.29379185s0002.1.v3.1.five_prime_UTR.1;Parent=Thupl.29379185s0002.1.v3.1
29379185	JGI_gene	CDS	1067915	1068008	.	-	0	ID=Thupl.29379185s0002.1.v3.1.CDS.1;Parent=Thupl.29379185s0002.1.v3.1
29379185	JGI_gene	five_prime_UTR	1068009	1068019	.	-	.	ID=Thupl.29379185s0002.1.v3.1.five_prime_UTR.2;Parent=Thupl.29379185s0002.1.v3.1
29379185	JGI_gene	CDS	1067096	1067746	.	-	2	ID=Thupl.29379185s0002.1.v3.1.CDS.2;Parent=Thupl.29379185s0002.1.v3.1
29379185	JGI_gene	CDS	1066839	1066921	.	-	2	ID=Thupl.29379185s0002.1.v3.1.CDS.3;Parent=Thupl.29379185s0002.1.v3.1
29379185	JGI_gene	CDS	1065747	1066319	.	-	0	ID=Thupl.29379185s0002.1.v3.1.CDS.4;Parent=Thupl.29379185s0002.1.v3.1
29379185	JGI_gene	CDS	1065491	1065583	.	-	0	ID=Thupl.29379185s0002.1.v3.1.CDS.5;Parent=Thupl.29379185s0002.1.v3.1
29379185	JGI_gene	CDS	1065207	1065310	.	-	0	ID=Thupl.29379185s0002.1.v3.1.CDS.6;Parent=Thupl.29379185s0002.1.v3.1
29379185	JGI_gene	three_prime_UTR	1064550	1064918	.	-	.	ID=Thupl.29379185s0002.1.v3.1.three_prime_UTR.1;Parent=Thupl.29379185s0002.1.v3.1
29379185	JGI_gene	CDS	1064919	1064988	.	-	1	ID=Thupl.29379185s0002.1.v3.1.CDS.7;Parent=Thupl.29379185s0002.1.v3.1
29379185	JGI_gene	gene	2377932	2384330	.	-	.	ID=Thupl.29379185s0003.v3.1;Name=Thupl.29379185s0003
29379185	JGI_gene	mRNA	2377932	2384330	.	-	.	ID=Thupl.29379185s0003.1.v3.1;Name=Thupl.29379185s0003.1;longest=1;Parent=Thupl.29379185s0003.v3.1
29379185	JGI_gene	five_prime_UTR	2384101	2384330	.	-	.	ID=Thupl.29379185s0003.1.v3.1.five_prime_UTR.1;Parent=Thupl.29379185s0003.1.v3.1
29379185	JGI_gene	three_prime_UTR	2377932	2380707	.	-	.	ID=Thupl.29379185s0003.1.v3.1.three_prime_UTR.1;Parent=Thupl.29379185s0003.1.v3.1
29379185	JGI_gene	CDS	2380708	2382714	.	-	0	ID=Thupl.29379185s0003.1.v3.1.CDS.1;Parent=Thupl.29379185s0003.1.v3.1
29379185	JGI_gene	five_prime_UTR	2382715	2382884	.	-	.	ID=Thupl.29379185s0003.1.v3.1.five_prime_UTR.2;Parent=Thupl.29379185s0003.1.v3.1
29379185	JGI_gene	gene	2942689	2943327	.	-	.	ID=Thupl.29379185s0004.v3.1;Name=Thupl.29379185s0004
29379185	JGI_gene	mRNA	2942689	2943327	.	-	.	ID=Thupl.29379185s0004.1.v3.1;Name=Thupl.29379185s0004.1;longest=1;Parent=Thupl.29379185s0004.v3.1
29379185	JGI_gene	three_prime_UTR	2942689	2942701	.	-	.	ID=Thupl.29379185s0004.1.v3.1.three_prime_UTR.1;Parent=Thupl.29379185s0004.1.v3.1
29379185	JGI_gene	CDS	2942702	2943193	.	-	0	ID=Thupl.29379185s0004.1.v3.1.CDS.1;Parent=Thupl.29379185s0004.1.v3.1
29379185	JGI_gene	five_prime_UTR	2943194	2943327	.	-	.	ID=Thupl.29379185s0004.1.v3.1.five_prime_UTR.1;Parent=Thupl.29379185s0004.1.v3.1
29379185	JGI_gene	gene	3027049	3135847	.	+	.	ID=Thupl.29379185s0005.v3.1;Name=Thupl.29379185s0005
29379185	JGI_gene	mRNA	3027049	3135847	.	+	.	ID=Thupl.29379185s0005.1.v3.1;Name=Thupl.29379185s0005.1;longest=1;Parent=Thupl.29379185s0005.v3.1
29379185	JGI_gene	five_prime_UTR	3027049	3027535	.	+	.	ID=Thupl.29379185s0005.1.v3.1.five_prime_UTR.1;Parent=Thupl.29379185s0005.1.v3.1
29379185	JGI_gene	CDS	3027536	3027680	.	+	0	ID=Thupl.29379185s0005.1.v3.1.CDS.1;Parent=Thupl.29379185s0005.1.v3.1
29379185	JGI_gene	CDS	3027778	3027944	.	+	2	ID=Thupl.29379185s0005.1.v3.1.CDS.2;Parent=Thupl.29379185s0005.1.v3.1
29379185	JGI_gene	CDS	3033852	3033916	.	+	0	ID=Thupl.29379185s0005.1.v3.1.CDS.3;Parent=Thupl.29379185s0005.1.v3.1
29379185	JGI_gene	CDS	3037009	3037049	.	+	1	ID=Thupl.29379185s0005.1.v3.1.CDS.4;Parent=Thupl.29379185s0005.1.v3.1
29379185	JGI_gene	CDS	3037252	3037340	.	+	2	ID=Thupl.29379185s0005.1.v3.1.CDS.5;Parent=Thupl.29379185s0005.1.v3.1
29379185	JGI_gene	CDS	3037447	3037560	.	+	0	ID=Thupl.29379185s0005.1.v3.1.CDS.6;Parent=Thupl.29379185s0005.1.v3.1
29379185	JGI_gene	CDS	3068033	3068110	.	+	0	ID=Thupl.29379185s0005.1.v3.1.CDS.7;Parent=Thupl.29379185s0005.1.v3.1
29379185	JGI_gene	CDS	3068520	3068585	.	+	0	ID=Thupl.29379185s0005.1.v3.1.CDS.8;Parent=Thupl.29379185s0005.1.v3.1
29379185	JGI_gene	CDS	3070714	3070794	.	+	0	ID=Thupl.29379185s0005.1.v3.1.CDS.9;Parent=Thupl.29379185s0005.1.v3.1
29379185	JGI_gene	CDS	3135144	3135254	.	+	0	ID=Thupl.29379185s0005.1.v3.1.CDS.10;Parent=Thupl.29379185s0005.1.v3.1
29379185	JGI_gene	three_prime_UTR	3135255	3135847	.	+	.	ID=Thupl.29379185s0005.1.v3.1.three_prime_UTR.1;Parent=Thupl.29379185s0005.1.v3.1
29379185	JGI_gene	gene	3888434	3923465	.	+	.	ID=Thupl.29379185s0006.v3.1;Name=Thupl.29379185s0006
29379185	JGI_gene	mRNA	3888434	3923465	.	+	.	ID=Thupl.29379185s0006.1.v3.1;Name=Thupl.29379185s0006.1;longest=1;Parent=Thupl.29379185s0006.v3.1
29379185	JGI_gene	five_prime_UTR	3888434	3888724	.	+	.	ID=Thupl.29379185s0006.1.v3.1.five_prime_UTR.1;Parent=Thupl.29379185s0006.1.v3.1
29379185	JGI_gene	five_prime_UTR	3888980	3888996	.	+	.	ID=Thupl.29379185s0006.1.v3.1.five_prime_UTR.2;Parent=Thupl.29379185s0006.1.v3.1
29379185	JGI_gene	CDS	3888997	3889089	.	+	0	ID=Thupl.29379185s0006.1.v3.1.CDS.1;Parent=Thupl.29379185s0006.1.v3.1
29379185	JGI_gene	CDS	3912824	3912953	.	+	0	ID=Thupl.29379185s0006.1.v3.1.CDS.2;Parent=Thupl.29379185s0006.1.v3.1
29379185	JGI_gene	CDS	3920682	3920820	.	+	2	ID=Thupl.29379185s0006.1.v3.1.CDS.3;Parent=Thupl.29379185s0006.1.v3.1
29379185	JGI_gene	CDS	3920918	3921130	.	+	1	ID=Thupl.29379185s0006.1.v3.1.CDS.4;Parent=Thupl.29379185s0006.1.v3.1
29379185	JGI_gene	CDS	3921231	3921369	.	+	1	ID=Thupl.29379185s0006.1.v3.1.CDS.5;Parent=Thupl.29379185s0006.1.v3.1
29379185	JGI_gene	CDS	3921819	3921969	.	+	0	ID=Thupl.29379185s0006.1.v3.1.CDS.6;Parent=Thupl.29379185s0006.1.v3.1
29379185	JGI_gene	CDS	3922073	3922182	.	+	2	ID=Thupl.29379185s0006.1.v3.1.CDS.7;Parent=Thupl.29379185s0006.1.v3.1
29379185	JGI_gene	CDS	3922308	3922405	.	+	0	ID=Thupl.29379185s0006.1.v3.1.CDS.8;Parent=Thupl.29379185s0006.1.v3.1
29379185	JGI_gene	CDS	3922501	3922570	.	+	1	ID=Thupl.29379185s0006.1.v3.1.CDS.9;Parent=Thupl.29379185s0006.1.v3.1
29379185	JGI_gene	CDS	3922829	3922921	.	+	0	ID=Thupl.29379185s0006.1.v3.1.CDS.10;Parent=Thupl.29379185s0006.1.v3.1
29379185	JGI_gene	three_prime_UTR	3922922	3923465	.	+	.	ID=Thupl.29379185s0006.1.v3.1.three_prime_UTR.1;Parent=Thupl.29379185s0006.1.v3.1
29379185	JGI_gene	gene	4216946	4274001	.	+	.	ID=Thupl.29379185s0007.v3.1;Name=Thupl.29379185s0007
29379185	JGI_gene	mRNA	4216946	4274001	.	+	.	ID=Thupl.29379185s0007.1.v3.1;Name=Thupl.29379185s0007.1;longest=1;Parent=Thupl.29379185s0007.v3.1
29379185	JGI_gene	five_prime_UTR	4216946	4217107	.	+	.	ID=Thupl.29379185s0007.1.v3.1.five_prime_UTR.1;Parent=Thupl.29379185s0007.1.v3.1
29379185	JGI_gene	CDS	4217108	4217584	.	+	0	ID=Thupl.29379185s0007.1.v3.1.CDS.1;Parent=Thupl.29379185s0007.1.v3.1
29379185	JGI_gene	CDS	4246806	4247396	.	+	0	ID=Thupl.29379185s0007.1.v3.1.CDS.2;Parent=Thupl.29379185s0007.1.v3.1
29379185	JGI_gene	CDS	4253647	4253832	.	+	0	ID=Thupl.29379185s0007.1.v3.1.CDS.3;Parent=Thupl.29379185s0007.1.v3.1
29379185	JGI_gene	CDS	4253949	4254013	.	+	0	ID=Thupl.29379185s0007.1.v3.1.CDS.4;Parent=Thupl.29379185s0007.1.v3.1
29379185	JGI_gene	CDS	4254167	4254296	.	+	1	ID=Thupl.29379185s0007.1.v3.1.CDS.5;Parent=Thupl.29379185s0007.1.v3.1
29379185	JGI_gene	CDS	4254483	4254541	.	+	0	ID=Thupl.29379185s0007.1.v3.1.CDS.6;Parent=Thupl.29379185s0007.1.v3.1
29379185	JGI_gene	CDS	4273005	4273188	.	+	1	ID=Thupl.29379185s0007.1.v3.1.CDS.7;Parent=Thupl.29379185s0007.1.v3.1
29379185	JGI_gene	three_prime_UTR	4273189	4274001	.	+	.	ID=Thupl.29379185s0007.1.v3.1.three_prime_UTR.1;Parent=Thupl.29379185s0007.1.v3.1
29379185	JGI_gene	gene	4422633	4426057	.	-	.	ID=Thupl.29379185s0008.v3.1;Name=Thupl.29379185s0008
29379185	JGI_gene	mRNA	4422633	4426057	.	-	.	ID=Thupl.29379185s0008.1.v3.1;Name=Thupl.29379185s0008.1;longest=1;Parent=Thupl.29379185s0008.v3.1
29379185	JGI_gene	CDS	4425754	4425809	.	-	0	ID=Thupl.29379185s0008.1.v3.1.CDS.1;Parent=Thupl.29379185s0008.1.v3.1
29379185	JGI_gene	five_prime_UTR	4425810	4426057	.	-	.	ID=Thupl.29379185s0008.1.v3.1.five_prime_UTR.1;Parent=Thupl.29379185s0008.1.v3.1
29379185	JGI_gene	CDS	4425593	4425619	.	-	1	ID=Thupl.29379185s0008.1.v3.1.CDS.2;Parent=Thupl.29379185s0008.1.v3.1
29379185	JGI_gene	CDS	4425297	4425419	.	-	1	ID=Thupl.29379185s0008.1.v3.1.CDS.3;Parent=Thupl.29379185s0008.1.v3.1
29379185	JGI_gene	CDS	4424928	4425168	.	-	1	ID=Thupl.29379185s0008.1.v3.1.CDS.4;Parent=Thupl.29379185s0008.1.v3.1
29379185	JGI_gene	three_prime_UTR	4422633	4423108	.	-	.	ID=Thupl.29379185s0008.1.v3.1.three_prime_UTR.1;Parent=Thupl.29379185s0008.1.v3.1
29379185	JGI_gene	CDS	4423109	4423171	.	-	0	ID=Thupl.29379185s0008.1.v3.1.CDS.5;Parent=Thupl.29379185s0008.1.v3.1
29379185	JGI_gene	gene	4578841	4737122	.	-	.	ID=Thupl.29379185s0009.v3.1;Name=Thupl.29379185s0009
29379185	JGI_gene	mRNA	4578841	4737122	.	-	.	ID=Thupl.29379185s0009.1.v3.1;Name=Thupl.29379185s0009.1;longest=1;Parent=Thupl.29379185s0009.v3.1
29379185	JGI_gene	CDS	4736866	4737001	.	-	0	ID=Thupl.29379185s0009.1.v3.1.CDS.1;Parent=Thupl.29379185s0009.1.v3.1
29379185	JGI_gene	five_prime_UTR	4737002	4737122	.	-	.	ID=Thupl.29379185s0009.1.v3.1.five_prime_UTR.1;Parent=Thupl.29379185s0009.1.v3.1
29379185	JGI_gene	CDS	4719372	4719482	.	-	2	ID=Thupl.29379185s0009.1.v3.1.CDS.2;Parent=Thupl.29379185s0009.1.v3.1
29379185	JGI_gene	CDS	4715191	4715273	.	-	2	ID=Thupl.29379185s0009.1.v3.1.CDS.3;Parent=Thupl.29379185s0009.1.v3.1
29379185	JGI_gene	CDS	4675570	4675653	.	-	0	ID=Thupl.29379185s0009.1.v3.1.CDS.4;Parent=Thupl.29379185s0009.1.v3.1
29379185	JGI_gene	CDS	4659629	4659704	.	-	0	ID=Thupl.29379185s0009.1.v3.1.CDS.5;Parent=Thupl.29379185s0009.1.v3.1
29379185	JGI_gene	CDS	4659438	4659510	.	-	2	ID=Thupl.29379185s0009.1.v3.1.CDS.6;Parent=Thupl.29379185s0009.1.v3.1
29379185	JGI_gene	CDS	4640808	4640881	.	-	1	ID=Thupl.29379185s0009.1.v3.1.CDS.7;Parent=Thupl.29379185s0009.1.v3.1
29379185	JGI_gene	CDS	4579563	4579656	.	-	2	ID=Thupl.29379185s0009.1.v3.1.CDS.8;Parent=Thupl.29379185s0009.1.v3.1
29379185	JGI_gene	three_prime_UTR	4578841	4579370	.	-	.	ID=Thupl.29379185s0009.1.v3.1.three_prime_UTR.1;Parent=Thupl.29379185s0009.1.v3.1
29379185	JGI_gene	CDS	4579371	4579440	.	-	1	ID=Thupl.29379185s0009.1.v3.1.CDS.9;Parent=Thupl.29379185s0009.1.v3.1
29379185	JGI_gene	gene	4709448	4711865	.	-	.	ID=Thupl.29379185s0010.v3.1;Name=Thupl.29379185s0010
29379185	JGI_gene	mRNA	4709448	4711865	.	-	.	ID=Thupl.29379185s0010.1.v3.1;Name=Thupl.29379185s0010.1;longest=1;Parent=Thupl.29379185s0010.v3.1
29379185	JGI_gene	CDS	4711038	4711865	.	-	0	ID=Thupl.29379185s0010.1.v3.1.CDS.1;Parent=Thupl.29379185s0010.1.v3.1
29379185	JGI_gene	CDS	4710978	4711004	.	-	0	ID=Thupl.29379185s0010.1.v3.1.CDS.2;Parent=Thupl.29379185s0010.1.v3.1
29379185	JGI_gene	CDS	4710574	4710948	.	-	0	ID=Thupl.29379185s0010.1.v3.1.CDS.3;Parent=Thupl.29379185s0010.1.v3.1
29379185	JGI_gene	CDS	4710078	4710486	.	-	0	ID=Thupl.29379185s0010.1.v3.1.CDS.4;Parent=Thupl.29379185s0010.1.v3.1
29379185	JGI_gene	CDS	4709448	4709878	.	-	2	ID=Thupl.29379185s0010.1.v3.1.CDS.5;Parent=Thupl.29379185s0010.1.v3.1
29379185	JGI_gene	gene	4810939	4811331	.	+	.	ID=Thupl.29379185s0011.v3.1;Name=Thupl.29379185s0011
29379185	JGI_gene	mRNA	4810939	4811331	.	+	.	ID=Thupl.29379185s0011.1.v3.1;Name=Thupl.29379185s0011.1;longest=1;Parent=Thupl.29379185s0011.v3.1
29379185	JGI_gene	CDS	4810939	4811331	.	+	0	ID=Thupl.29379185s0011.1.v3.1.CDS.1;Parent=Thupl.29379185s0011.1.v3.1
29379185	JGI_gene	gene	5710462	5731722	.	-	.	ID=Thupl.29379185s0012.v3.1;Name=Thupl.29379185s0012
29379185	JGI_gene	mRNA	5710462	5731722	.	-	.	ID=Thupl.29379185s0012.1.v3.1;Name=Thupl.29379185s0012.1;longest=1;Parent=Thupl.29379185s0012.v3.1
29379185	JGI_gene	CDS	5731354	5731459	.	-	0	ID=Thupl.29379185s0012.1.v3.1.CDS.1;Parent=Thupl.29379185s0012.1.v3.1
29379185	JGI_gene	five_prime_UTR	5731460	5731722	.	-	.	ID=Thupl.29379185s0012.1.v3.1.five_prime_UTR.1;Parent=Thupl.29379185s0012.1.v3.1
29379185	JGI_gene	CDS	5730730	5730921	.	-	2	ID=Thupl.29379185s0012.1.v3.1.CDS.2;Parent=Thupl.29379185s0012.1.v3.1
29379185	JGI_gene	CDS	5726840	5726920	.	-	2	ID=Thupl.29379185s0012.1.v3.1.CDS.3;Parent=Thupl.29379185s0012.1.v3.1
29379185	JGI_gene	CDS	5726462	5726661	.	-	2	ID=Thupl.29379185s0012.1.v3.1.CDS.4;Parent=Thupl.29379185s0012.1.v3.1
29379185	JGI_gene	CDS	5712544	5712959	.	-	0	ID=Thupl.29379185s0012.1.v3.1.CDS.5;Parent=Thupl.29379185s0012.1.v3.1
29379185	JGI_gene	CDS	5711204	5711388	.	-	1	ID=Thupl.29379185s0012.1.v3.1.CDS.6;Parent=Thupl.29379185s0012.1.v3.1
29379185	JGI_gene	three_prime_UTR	5710462	5710742	.	-	.	ID=Thupl.29379185s0012.1.v3.1.three_prime_UTR.1;Parent=Thupl.29379185s0012.1.v3.1
29379185	JGI_gene	CDS	5710743	5711095	.	-	2	ID=Thupl.29379185s0012.1.v3.1.CDS.7;Parent=Thupl.29379185s0012.1.v3.1
29379185	JGI_gene	gene	5784408	5944241	.	-	.	ID=Thupl.29379185s0013.v3.1;Name=Thupl.29379185s0013
29379185	JGI_gene	mRNA	5784408	5944241	.	-	.	ID=Thupl.29379185s0013.1.v3.1;Name=Thupl.29379185s0013.1;longest=1;Parent=Thupl.29379185s0013.v3.1
29379185	JGI_gene	CDS	5943925	5944091	.	-	0	ID=Thupl.29379185s0013.1.v3.1.CDS.1;Parent=Thupl.29379185s0013.1.v3.1
29379185	JGI_gene	five_prime_UTR	5944092	5944241	.	-	.	ID=Thupl.29379185s0013.1.v3.1.five_prime_UTR.1;Parent=Thupl.29379185s0013.1.v3.1
29379185	JGI_gene	CDS	5910792	5911083	.	-	1	ID=Thupl.29379185s0013.1.v3.1.CDS.2;Parent=Thupl.29379185s0013.1.v3.1
29379185	JGI_gene	CDS	5905288	5905424	.	-	0	ID=Thupl.29379185s0013.1.v3.1.CDS.3;Parent=Thupl.29379185s0013.1.v3.1
29379185	JGI_gene	CDS	5879211	5879309	.	-	1	ID=Thupl.29379185s0013.1.v3.1.CDS.4;Parent=Thupl.29379185s0013.1.v3.1
29379185	JGI_gene	CDS	5856630	5856717	.	-	1	ID=Thupl.29379185s0013.1.v3.1.CDS.5;Parent=Thupl.29379185s0013.1.v3.1
29379185	JGI_gene	CDS	5855483	5855758	.	-	0	ID=Thupl.29379185s0013.1.v3.1.CDS.6;Parent=Thupl.29379185s0013.1.v3.1
29379185	JGI_gene	CDS	5855020	5855100	.	-	0	ID=Thupl.29379185s0013.1.v3.1.CDS.7;Parent=Thupl.29379185s0013.1.v3.1
29379185	JGI_gene	CDS	5854823	5854906	.	-	0	ID=Thupl.29379185s0013.1.v3.1.CDS.8;Parent=Thupl.29379185s0013.1.v3.1
29379185	JGI_gene	CDS	5850271	5850357	.	-	0	ID=Thupl.29379185s0013.1.v3.1.CDS.9;Parent=Thupl.29379185s0013.1.v3.1
29379185	JGI_gene	CDS	5845328	5845383	.	-	0	ID=Thupl.29379185s0013.1.v3.1.CDS.10;Parent=Thupl.29379185s0013.1.v3.1
29379185	JGI_gene	CDS	5844940	5845146	.	-	1	ID=Thupl.29379185s0013.1.v3.1.CDS.11;Parent=Thupl.29379185s0013.1.v3.1
29379185	JGI_gene	CDS	5844545	5844770	.	-	1	ID=Thupl.29379185s0013.1.v3.1.CDS.12;Parent=Thupl.29379185s0013.1.v3.1
29379185	JGI_gene	CDS	5830556	5830644	.	-	0	ID=Thupl.29379185s0013.1.v3.1.CDS.13;Parent=Thupl.29379185s0013.1.v3.1
29379185	JGI_gene	CDS	5823922	5824075	.	-	1	ID=Thupl.29379185s0013.1.v3.1.CDS.14;Parent=Thupl.29379185s0013.1.v3.1
29379185	JGI_gene	CDS	5785560	5785682	.	-	0	ID=Thupl.29379185s0013.1.v3.1.CDS.15;Parent=Thupl.29379185s0013.1.v3.1
29379185	JGI_gene	three_prime_UTR	5785346	5785346	.	-	.	ID=Thupl.29379185s0013.1.v3.1.three_prime_UTR.1;Parent=Thupl.29379185s0013.1.v3.1
29379185	JGI_gene	CDS	5785347	5785409	.	-	0	ID=Thupl.29379185s0013.1.v3.1.CDS.16;Parent=Thupl.29379185s0013.1.v3.1
29379185	JGI_gene	three_prime_UTR	5784408	5785255	.	-	.	ID=Thupl.29379185s0013.1.v3.1.three_prime_UTR.2;Parent=Thupl.29379185s0013.1.v3.1
29379185	JGI_gene	gene	6795496	6809009	.	+	.	ID=Thupl.29379185s0014.v3.1;Name=Thupl.29379185s0014
29379185	JGI_gene	mRNA	6795496	6809009	.	+	.	ID=Thupl.29379185s0014.1.v3.1;Name=Thupl.29379185s0014.1;longest=1;Parent=Thupl.29379185s0014.v3.1
29379185	JGI_gene	five_prime_UTR	6795496	6796052	.	+	.	ID=Thupl.29379185s0014.1.v3.1.five_prime_UTR.1;Parent=Thupl.29379185s0014.1.v3.1
29379185	JGI_gene	CDS	6796053	6796270	.	+	0	ID=Thupl.29379185s0014.1.v3.1.CDS.1;Parent=Thupl.29379185s0014.1.v3.1
29379185	JGI_gene	CDS	6796467	6796587	.	+	1	ID=Thupl.29379185s0014.1.v3.1.CDS.2;Parent=Thupl.29379185s0014.1.v3.1
29379185	JGI_gene	CDS	6798021	6798095	.	+	0	ID=Thupl.29379185s0014.1.v3.1.CDS.3;Parent=Thupl.29379185s0014.1.v3.1
29379185	JGI_gene	CDS	6798490	6798641	.	+	0	ID=Thupl.29379185s0014.1.v3.1.CDS.4;Parent=Thupl.29379185s0014.1.v3.1
29379185	JGI_gene	CDS	6799104	6799209	.	+	1	ID=Thupl.29379185s0014.1.v3.1.CDS.5;Parent=Thupl.29379185s0014.1.v3.1
29379185	JGI_gene	CDS	6799394	6799459	.	+	0	ID=Thupl.29379185s0014.1.v3.1.CDS.6;Parent=Thupl.29379185s0014.1.v3.1
29379185	JGI_gene	CDS	6799930	6800025	.	+	0	ID=Thupl.29379185s0014.1.v3.1.CDS.7;Parent=Thupl.29379185s0014.1.v3.1
29379185	JGI_gene	CDS	6800127	6800198	.	+	0	ID=Thupl.29379185s0014.1.v3.1.CDS.8;Parent=Thupl.29379185s0014.1.v3.1
29379185	JGI_gene	CDS	6800524	6800607	.	+	0	ID=Thupl.29379185s0014.1.v3.1.CDS.9;Parent=Thupl.29379185s0014.1.v3.1
29379185	JGI_gene	CDS	6801262	6801360	.	+	0	ID=Thupl.29379185s0014.1.v3.1.CDS.10;Parent=Thupl.29379185s0014.1.v3.1
29379185	JGI_gene	CDS	6802232	6802279	.	+	0	ID=Thupl.29379185s0014.1.v3.1.CDS.11;Parent=Thupl.29379185s0014.1.v3.1
29379185	JGI_gene	CDS	6802401	6802454	.	+	0	ID=Thupl.29379185s0014.1.v3.1.CDS.12;Parent=Thupl.29379185s0014.1.v3.1
29379185	JGI_gene	CDS	6802697	6802795	.	+	0	ID=Thupl.29379185s0014.1.v3.1.CDS.13;Parent=Thupl.29379185s0014.1.v3.1
29379185	JGI_gene	CDS	6802971	6803060	.	+	0	ID=Thupl.29379185s0014.1.v3.1.CDS.14;Parent=Thupl.29379185s0014.1.v3.1
29379185	JGI_gene	CDS	6803234	6803311	.	+	0	ID=Thupl.29379185s0014.1.v3.1.CDS.15;Parent=Thupl.29379185s0014.1.v3.1
29379185	JGI_gene	CDS	6803679	6803753	.	+	0	ID=Thupl.29379185s0014.1.v3.1.CDS.16;Parent=Thupl.29379185s0014.1.v3.1
29379185	JGI_gene	CDS	6804072	6804162	.	+	0	ID=Thupl.29379185s0014.1.v3.1.CDS.17;Parent=Thupl.29379185s0014.1.v3.1
29379185	JGI_gene	CDS	6804260	6804388	.	+	2	ID=Thupl.29379185s0014.1.v3.1.CDS.18;Parent=Thupl.29379185s0014.1.v3.1
29379185	JGI_gene	CDS	6808398	6808486	.	+	2	ID=Thupl.29379185s0014.1.v3.1.CDS.19;Parent=Thupl.29379185s0014.1.v3.1
29379185	JGI_gene	three_prime_UTR	6808487	6809009	.	+	.	ID=Thupl.29379185s0014.1.v3.1.three_prime_UTR.1;Parent=Thupl.29379185s0014.1.v3.1
29379185	JGI_gene	gene	7372183	7373042	.	-	.	ID=Thupl.29379185s0015.v3.1;Name=Thupl.29379185s0015
29379185	JGI_gene	mRNA	7372183	7373042	.	-	.	ID=Thupl.29379185s0015.1.v3.1;Name=Thupl.29379185s0015.1;longest=1;Parent=Thupl.29379185s0015.v3.1
29379185	JGI_gene	CDS	7372943	7372947	.	-	0	ID=Thupl.29379185s0015.1.v3.1.CDS.1;Parent=Thupl.29379185s0015.1.v3.1
29379185	JGI_gene	five_prime_UTR	7372948	7373042	.	-	.	ID=Thupl.29379185s0015.1.v3.1.five_prime_UTR.1;Parent=Thupl.29379185s0015.1.v3.1
29379185	JGI_gene	three_prime_UTR	7372183	7372483	.	-	.	ID=Thupl.29379185s0015.1.v3.1.three_prime_UTR.1;Parent=Thupl.29379185s0015.1.v3.1
29379185	JGI_gene	CDS	7372484	7372847	.	-	1	ID=Thupl.29379185s0015.1.v3.1.CDS.2;Parent=Thupl.29379185s0015.1.v3.1
29379185	JGI_gene	gene	7816662	7911857	.	-	.	ID=Thupl.29379185s0016.v3.1;Name=Thupl.29379185s0016
29379185	JGI_gene	mRNA	7816662	7911857	.	-	.	ID=Thupl.29379185s0016.1.v3.1;Name=Thupl.29379185s0016.1;longest=1;Parent=Thupl.29379185s0016.v3.1
29379185	JGI_gene	five_prime_UTR	7911176	7911857	.	-	.	ID=Thupl.29379185s0016.1.v3.1.five_prime_UTR.1;Parent=Thupl.29379185s0016.1.v3.1
29379185	JGI_gene	CDS	7910691	7910738	.	-	0	ID=Thupl.29379185s0016.1.v3.1.CDS.1;Parent=Thupl.29379185s0016.1.v3.1
29379185	JGI_gene	five_prime_UTR	7910739	7910888	.	-	.	ID=Thupl.29379185s0016.1.v3.1.five_prime_UTR.2;Parent=Thupl.29379185s0016.1.v3.1
29379185	JGI_gene	CDS	7907585	7907671	.	-	0	ID=Thupl.29379185s0016.1.v3.1.CDS.2;Parent=Thupl.29379185s0016.1.v3.1
29379185	JGI_gene	CDS	7892305	7892394	.	-	0	ID=Thupl.29379185s0016.1.v3.1.CDS.3;Parent=Thupl.29379185s0016.1.v3.1
29379185	JGI_gene	CDS	7872749	7872829	.	-	0	ID=Thupl.29379185s0016.1.v3.1.CDS.4;Parent=Thupl.29379185s0016.1.v3.1
29379185	JGI_gene	CDS	7872327	7872524	.	-	0	ID=Thupl.29379185s0016.1.v3.1.CDS.5;Parent=Thupl.29379185s0016.1.v3.1
29379185	JGI_gene	CDS	7869981	7872128	.	-	0	ID=Thupl.29379185s0016.1.v3.1.CDS.6;Parent=Thupl.29379185s0016.1.v3.1
29379185	JGI_gene	CDS	7869617	7869763	.	-	0	ID=Thupl.29379185s0016.1.v3.1.CDS.7;Parent=Thupl.29379185s0016.1.v3.1
29379185	JGI_gene	CDS	7817825	7818288	.	-	0	ID=Thupl.29379185s0016.1.v3.1.CDS.8;Parent=Thupl.29379185s0016.1.v3.1
29379185	JGI_gene	three_prime_UTR	7816662	7817562	.	-	.	ID=Thupl.29379185s0016.1.v3.1.three_prime_UTR.1;Parent=Thupl.29379185s0016.1.v3.1
29379185	JGI_gene	CDS	7817563	7817713	.	-	1	ID=Thupl.29379185s0016.1.v3.1.CDS.9;Parent=Thupl.29379185s0016.1.v3.1
29379185	JGI_gene	gene	8367754	8412142	.	-	.	ID=Thupl.29379185s0017.v3.1;Name=Thupl.29379185s0017
29379185	JGI_gene	mRNA	8367754	8412142	.	-	.	ID=Thupl.29379185s0017.1.v3.1;Name=Thupl.29379185s0017.1;longest=1;Parent=Thupl.29379185s0017.v3.1
29379185	JGI_gene	CDS	8411689	8411923	.	-	0	ID=Thupl.29379185s0017.1.v3.1.CDS.1;Parent=Thupl.29379185s0017.1.v3.1
29379185	JGI_gene	five_prime_UTR	8411924	8412142	.	-	.	ID=Thupl.29379185s0017.1.v3.1.five_prime_UTR.1;Parent=Thupl.29379185s0017.1.v3.1
29379185	JGI_gene	CDS	8386784	8386983	.	-	2	ID=Thupl.29379185s0017.1.v3.1.CDS.2;Parent=Thupl.29379185s0017.1.v3.1
29379185	JGI_gene	CDS	8385406	8385546	.	-	0	ID=Thupl.29379185s0017.1.v3.1.CDS.3;Parent=Thupl.29379185s0017.1.v3.1
29379185	JGI_gene	CDS	8385238	8385318	.	-	0	ID=Thupl.29379185s0017.1.v3.1.CDS.4;Parent=Thupl.29379185s0017.1.v3.1
29379185	JGI_gene	CDS	8368761	8368885	.	-	0	ID=Thupl.29379185s0017.1.v3.1.CDS.5;Parent=Thupl.29379185s0017.1.v3.1
29379185	JGI_gene	three_prime_UTR	8367754	8368576	.	-	.	ID=Thupl.29379185s0017.1.v3.1.three_prime_UTR.1;Parent=Thupl.29379185s0017.1.v3.1
29379185	JGI_gene	CDS	8368577	8368625	.	-	1	ID=Thupl.29379185s0017.1.v3.1.CDS.6;Parent=Thupl.29379185s0017.1.v3.1
29379185	JGI_gene	gene	8823943	9116406	.	-	.	ID=Thupl.29379185s0018.v3.1;Name=Thupl.29379185s0018
29379185	JGI_gene	mRNA	8823943	9116406	.	-	.	ID=Thupl.29379185s0018.1.v3.1;Name=Thupl.29379185s0018.1;longest=1;Parent=Thupl.29379185s0018.v3.1
29379185	JGI_gene	CDS	9116254	9116406	.	-	0	ID=Thupl.29379185s0018.1.v3.1.CDS.1;Parent=Thupl.29379185s0018.1.v3.1
29379185	JGI_gene	CDS	9104705	9104912	.	-	0	ID=Thupl.29379185s0018.1.v3.1.CDS.2;Parent=Thupl.29379185s0018.1.v3.1
29379185	JGI_gene	CDS	9092622	9092728	.	-	2	ID=Thupl.29379185s0018.1.v3.1.CDS.3;Parent=Thupl.29379185s0018.1.v3.1
29379185	JGI_gene	CDS	9075982	9076218	.	-	0	ID=Thupl.29379185s0018.1.v3.1.CDS.4;Parent=Thupl.29379185s0018.1.v3.1
29379185	JGI_gene	CDS	9054485	9054574	.	-	0	ID=Thupl.29379185s0018.1.v3.1.CDS.5;Parent=Thupl.29379185s0018.1.v3.1
29379185	JGI_gene	CDS	9054307	9054394	.	-	0	ID=Thupl.29379185s0018.1.v3.1.CDS.6;Parent=Thupl.29379185s0018.1.v3.1
29379185	JGI_gene	CDS	9054139	9054182	.	-	2	ID=Thupl.29379185s0018.1.v3.1.CDS.7;Parent=Thupl.29379185s0018.1.v3.1
29379185	JGI_gene	CDS	9018471	9018560	.	-	0	ID=Thupl.29379185s0018.1.v3.1.CDS.8;Parent=Thupl.29379185s0018.1.v3.1
29379185	JGI_gene	CDS	9018123	9018203	.	-	0	ID=Thupl.29379185s0018.1.v3.1.CDS.9;Parent=Thupl.29379185s0018.1.v3.1
29379185	JGI_gene	CDS	9017698	9017766	.	-	0	ID=Thupl.29379185s0018.1.v3.1.CDS.10;Parent=Thupl.29379185s0018.1.v3.1
29379185	JGI_gene	CDS	9008860	9008985	.	-	0	ID=Thupl.29379185s0018.1.v3.1.CDS.11;Parent=Thupl.29379185s0018.1.v3.1
29379185	JGI_gene	CDS	8981623	8981726	.	-	0	ID=Thupl.29379185s0018.1.v3.1.CDS.12;Parent=Thupl.29379185s0018.1.v3.1
29379185	JGI_gene	CDS	8981205	8981337	.	-	1	ID=Thupl.29379185s0018.1.v3.1.CDS.13;Parent=Thupl.29379185s0018.1.v3.1
29379185	JGI_gene	CDS	8980953	8981062	.	-	0	ID=Thupl.29379185s0018.1.v3.1.CDS.14;Parent=Thupl.29379185s0018.1.v3.1
29379185	JGI_gene	CDS	8968184	8968300	.	-	1	ID=Thupl.29379185s0018.1.v3.1.CDS.15;Parent=Thupl.29379185s0018.1.v3.1
29379185	JGI_gene	CDS	8967858	8968025	.	-	1	ID=Thupl.29379185s0018.1.v3.1.CDS.16;Parent=Thupl.29379185s0018.1.v3.1
29379185	JGI_gene	CDS	8967522	8967608	.	-	1	ID=Thupl.29379185s0018.1.v3.1.CDS.17;Parent=Thupl.29379185s0018.1.v3.1
29379185	JGI_gene	CDS	8967131	8967224	.	-	1	ID=Thupl.29379185s0018.1.v3.1.CDS.18;Parent=Thupl.29379185s0018.1.v3.1
29379185	JGI_gene	CDS	8932024	8932185	.	-	0	ID=Thupl.29379185s0018.1.v3.1.CDS.19;Parent=Thupl.29379185s0018.1.v3.1
29379185	JGI_gene	CDS	8884554	8884621	.	-	0	ID=Thupl.29379185s0018.1.v3.1.CDS.20;Parent=Thupl.29379185s0018.1.v3.1
29379185	JGI_gene	CDS	8875776	8875869	.	-	1	ID=Thupl.29379185s0018.1.v3.1.CDS.21;Parent=Thupl.29379185s0018.1.v3.1
29379185	JGI_gene	CDS	8869854	8870068	.	-	0	ID=Thupl.29379185s0018.1.v3.1.CDS.22;Parent=Thupl.29379185s0018.1.v3.1
29379185	JGI_gene	CDS	8852354	8852504	.	-	1	ID=Thupl.29379185s0018.1.v3.1.CDS.23;Parent=Thupl.29379185s0018.1.v3.1
29379185	JGI_gene	CDS	8852057	8852125	.	-	0	ID=Thupl.29379185s0018.1.v3.1.CDS.24;Parent=Thupl.29379185s0018.1.v3.1
29379185	JGI_gene	CDS	8851667	8851723	.	-	0	ID=Thupl.29379185s0018.1.v3.1.CDS.25;Parent=Thupl.29379185s0018.1.v3.1
29379185	JGI_gene	CDS	8825405	8825491	.	-	0	ID=Thupl.29379185s0018.1.v3.1.CDS.26;Parent=Thupl.29379185s0018.1.v3.1
29379185	JGI_gene	CDS	8825183	8825311	.	-	0	ID=Thupl.29379185s0018.1.v3.1.CDS.27;Parent=Thupl.29379185s0018.1.v3.1
29379185	JGI_gene	CDS	8824641	8824802	.	-	0	ID=Thupl.29379185s0018.1.v3.1.CDS.28;Parent=Thupl.29379185s0018.1.v3.1
29379185	JGI_gene	CDS	8824033	8824491	.	-	0	ID=Thupl.29379185s0018.1.v3.1.CDS.29;Parent=Thupl.29379185s0018.1.v3.1
29379185	JGI_gene	CDS	8823943	8823984	.	-	0	ID=Thupl.29379185s0018.1.v3.1.CDS.30;Parent=Thupl.29379185s0018.1.v3.1
29379185	JGI_gene	gene	8838596	8840143	.	-	.	ID=Thupl.29379185s0019.v3.1;Name=Thupl.29379185s0019
29379185	JGI_gene	mRNA	8838596	8840143	.	-	.	ID=Thupl.29379185s0019.1.v3.1;Name=Thupl.29379185s0019.1;longest=1;Parent=Thupl.29379185s0019.v3.1
29379185	JGI_gene	three_prime_UTR	8838596	8838703	.	-	.	ID=Thupl.29379185s0019.1.v3.1.three_prime_UTR.1;Parent=Thupl.29379185s0019.1.v3.1
29379185	JGI_gene	CDS	8838704	8840005	.	-	0	ID=Thupl.29379185s0019.1.v3.1.CDS.1;Parent=Thupl.29379185s0019.1.v3.1
29379185	JGI_gene	five_prime_UTR	8840006	8840143	.	-	.	ID=Thupl.29379185s0019.1.v3.1.five_prime_UTR.1;Parent=Thupl.29379185s0019.1.v3.1
29379185	JGI_gene	gene	9062573	9066337	.	-	.	ID=Thupl.29379185s0020.v3.1;Name=Thupl.29379185s0020
29379185	JGI_gene	mRNA	9062573	9066337	.	-	.	ID=Thupl.29379185s0020.1.v3.1;Name=Thupl.29379185s0020.1;longest=1;Parent=Thupl.29379185s0020.v3.1
29379185	JGI_gene	three_prime_UTR	9062573	9064868	.	-	.	ID=Thupl.29379185s0020.1.v3.1.three_prime_UTR.1;Parent=Thupl.29379185s0020.1.v3.1
29379185	JGI_gene	CDS	9064869	9066122	.	-	0	ID=Thupl.29379185s0020.1.v3.1.CDS.1;Parent=Thupl.29379185s0020.1.v3.1
29379185	JGI_gene	five_prime_UTR	9066123	9066337	.	-	.	ID=Thupl.29379185s0020.1.v3.1.five_prime_UTR.1;Parent=Thupl.29379185s0020.1.v3.1
29379185	JGI_gene	gene	9392744	9397673	.	-	.	ID=Thupl.29379185s0021.v3.1;Name=Thupl.29379185s0021
29379185	JGI_gene	mRNA	9392744	9397673	.	-	.	ID=Thupl.29379185s0021.1.v3.1;Name=Thupl.29379185s0021.1;longest=1;Parent=Thupl.29379185s0021.v3.1
29379185	JGI_gene	five_prime_UTR	9397615	9397673	.	-	.	ID=Thupl.29379185s0021.1.v3.1.five_prime_UTR.1;Parent=Thupl.29379185s0021.1.v3.1
29379185	JGI_gene	CDS	9397109	9397195	.	-	0	ID=Thupl.29379185s0021.1.v3.1.CDS.1;Parent=Thupl.29379185s0021.1.v3.1
29379185	JGI_gene	five_prime_UTR	9397196	9397199	.	-	.	ID=Thupl.29379185s0021.1.v3.1.five_prime_UTR.2;Parent=Thupl.29379185s0021.1.v3.1
29379185	JGI_gene	CDS	9396860	9397028	.	-	0	ID=Thupl.29379185s0021.1.v3.1.CDS.2;Parent=Thupl.29379185s0021.1.v3.1
29379185	JGI_gene	CDS	9396585	9396762	.	-	2	ID=Thupl.29379185s0021.1.v3.1.CDS.3;Parent=Thupl.29379185s0021.1.v3.1
29379185	JGI_gene	three_prime_UTR	9392744	9395225	.	-	.	ID=Thupl.29379185s0021.1.v3.1.three_prime_UTR.1;Parent=Thupl.29379185s0021.1.v3.1
29379185	JGI_gene	CDS	9395226	9396507	.	-	1	ID=Thupl.29379185s0021.1.v3.1.CDS.4;Parent=Thupl.29379185s0021.1.v3.1
29379185	JGI_gene	gene	9399763	9400065	.	-	.	ID=Thupl.29379185s0022.v3.1;Name=Thupl.29379185s0022
29379185	JGI_gene	mRNA	9399763	9400065	.	-	.	ID=Thupl.29379185s0022.1.v3.1;Name=Thupl.29379185s0022.1;longest=1;Parent=Thupl.29379185s0022.v3.1
29379185	JGI_gene	CDS	9399763	9400065	.	-	0	ID=Thupl.29379185s0022.1.v3.1.CDS.1;Parent=Thupl.29379185s0022.1.v3.1
29379185	JGI_gene	gene	9402036	9402473	.	-	.	ID=Thupl.29379185s0023.v3.1;Name=Thupl.29379185s0023
29379185	JGI_gene	mRNA	9402036	9402473	.	-	.	ID=Thupl.29379185s0023.1.v3.1;Name=Thupl.29379185s0023.1;longest=1;Parent=Thupl.29379185s0023.v3.1
29379185	JGI_gene	CDS	9402036	9402473	.	-	0	ID=Thupl.29379185s0023.1.v3.1.CDS.1;Parent=Thupl.29379185s0023.1.v3.1
29379185	JGI_gene	gene	9426750	9427166	.	-	.	ID=Thupl.29379185s0024.v3.1;Name=Thupl.29379185s0024
29379185	JGI_gene	mRNA	9426750	9427166	.	-	.	ID=Thupl.29379185s0024.1.v3.1;Name=Thupl.29379185s0024.1;longest=1;Parent=Thupl.29379185s0024.v3.1
29379185	JGI_gene	CDS	9426750	9427166	.	-	0	ID=Thupl.29379185s0024.1.v3.1.CDS.1;Parent=Thupl.29379185s0024.1.v3.1
29379185	JGI_gene	gene	9433469	9514746	.	-	.	ID=Thupl.29379185s0025.v3.1;Name=Thupl.29379185s0025
29379185	JGI_gene	mRNA	9433469	9514746	.	-	.	ID=Thupl.29379185s0025.1.v3.1;Name=Thupl.29379185s0025.1;longest=1;Parent=Thupl.29379185s0025.v3.1
29379185	JGI_gene	CDS	9514176	9514318	.	-	0	ID=Thupl.29379185s0025.1.v3.1.CDS.1;Parent=Thupl.29379185s0025.1.v3.1
29379185	JGI_gene	five_prime_UTR	9514319	9514746	.	-	.	ID=Thupl.29379185s0025.1.v3.1.five_prime_UTR.1;Parent=Thupl.29379185s0025.1.v3.1
29379185	JGI_gene	CDS	9505547	9505886	.	-	1	ID=Thupl.29379185s0025.1.v3.1.CDS.2;Parent=Thupl.29379185s0025.1.v3.1
29379185	JGI_gene	CDS	9505281	9505426	.	-	0	ID=Thupl.29379185s0025.1.v3.1.CDS.3;Parent=Thupl.29379185s0025.1.v3.1
29379185	JGI_gene	CDS	9505043	9505109	.	-	1	ID=Thupl.29379185s0025.1.v3.1.CDS.4;Parent=Thupl.29379185s0025.1.v3.1
29379185	JGI_gene	CDS	9490733	9490932	.	-	0	ID=Thupl.29379185s0025.1.v3.1.CDS.5;Parent=Thupl.29379185s0025.1.v3.1
29379185	JGI_gene	CDS	9490465	9490618	.	-	1	ID=Thupl.29379185s0025.1.v3.1.CDS.6;Parent=Thupl.29379185s0025.1.v3.1
29379185	JGI_gene	CDS	9490245	9490329	.	-	0	ID=Thupl.29379185s0025.1.v3.1.CDS.7;Parent=Thupl.29379185s0025.1.v3.1
29379185	JGI_gene	CDS	9490068	9490159	.	-	2	ID=Thupl.29379185s0025.1.v3.1.CDS.8;Parent=Thupl.29379185s0025.1.v3.1
29379185	JGI_gene	CDS	9482153	9482278	.	-	0	ID=Thupl.29379185s0025.1.v3.1.CDS.9;Parent=Thupl.29379185s0025.1.v3.1
29379185	JGI_gene	CDS	9482003	9482056	.	-	0	ID=Thupl.29379185s0025.1.v3.1.CDS.10;Parent=Thupl.29379185s0025.1.v3.1
29379185	JGI_gene	CDS	9472339	9472407	.	-	0	ID=Thupl.29379185s0025.1.v3.1.CDS.11;Parent=Thupl.29379185s0025.1.v3.1
29379185	JGI_gene	CDS	9468960	9469057	.	-	0	ID=Thupl.29379185s0025.1.v3.1.CDS.12;Parent=Thupl.29379185s0025.1.v3.1
29379185	JGI_gene	CDS	9468481	9468828	.	-	1	ID=Thupl.29379185s0025.1.v3.1.CDS.13;Parent=Thupl.29379185s0025.1.v3.1
29379185	JGI_gene	CDS	9468271	9468358	.	-	1	ID=Thupl.29379185s0025.1.v3.1.CDS.14;Parent=Thupl.29379185s0025.1.v3.1
29379185	JGI_gene	CDS	9454569	9454694	.	-	0	ID=Thupl.29379185s0025.1.v3.1.CDS.15;Parent=Thupl.29379185s0025.1.v3.1
29379185	JGI_gene	CDS	9454418	9454474	.	-	0	ID=Thupl.29379185s0025.1.v3.1.CDS.16;Parent=Thupl.29379185s0025.1.v3.1
29379185	JGI_gene	CDS	9434871	9434950	.	-	0	ID=Thupl.29379185s0025.1.v3.1.CDS.17;Parent=Thupl.29379185s0025.1.v3.1
29379185	JGI_gene	three_prime_UTR	9433469	9434605	.	-	.	ID=Thupl.29379185s0025.1.v3.1.three_prime_UTR.1;Parent=Thupl.29379185s0025.1.v3.1
29379185	JGI_gene	CDS	9434606	9434660	.	-	1	ID=Thupl.29379185s0025.1.v3.1.CDS.18;Parent=Thupl.29379185s0025.1.v3.1
29379185	JGI_gene	gene	9469975	9470358	.	+	.	ID=Thupl.29379185s0026.v3.1;Name=Thupl.29379185s0026
29379185	JGI_gene	mRNA	9469975	9470358	.	+	.	ID=Thupl.29379185s0026.1.v3.1;Name=Thupl.29379185s0026.1;longest=1;Parent=Thupl.29379185s0026.v3.1
29379185	JGI_gene	CDS	9469975	9470358	.	+	0	ID=Thupl.29379185s0026.1.v3.1.CDS.1;Parent=Thupl.29379185s0026.1.v3.1
29379185	JGI_gene	gene	10521656	10780758	.	+	.	ID=Thupl.29379185s0027.v3.1;Name=Thupl.29379185s0027
29379185	JGI_gene	mRNA	10521656	10780758	.	+	.	ID=Thupl.29379185s0027.1.v3.1;Name=Thupl.29379185s0027.1;longest=1;Parent=Thupl.29379185s0027.v3.1
29379185	JGI_gene	five_prime_UTR	10521656	10521969	.	+	.	ID=Thupl.29379185s0027.1.v3.1.five_prime_UTR.1;Parent=Thupl.29379185s0027.1.v3.1
29379185	JGI_gene	CDS	10521970	10522098	.	+	0	ID=Thupl.29379185s0027.1.v3.1.CDS.1;Parent=Thupl.29379185s0027.1.v3.1
29379185	JGI_gene	CDS	10559395	10559625	.	+	0	ID=Thupl.29379185s0027.1.v3.1.CDS.2;Parent=Thupl.29379185s0027.1.v3.1
29379185	JGI_gene	CDS	10591143	10591472	.	+	0	ID=Thupl.29379185s0027.1.v3.1.CDS.3;Parent=Thupl.29379185s0027.1.v3.1
29379185	JGI_gene	CDS	10599021	10599128	.	+	0	ID=Thupl.29379185s0027.1.v3.1.CDS.4;Parent=Thupl.29379185s0027.1.v3.1
29379185	JGI_gene	CDS	10622128	10622320	.	+	0	ID=Thupl.29379185s0027.1.v3.1.CDS.5;Parent=Thupl.29379185s0027.1.v3.1
29379185	JGI_gene	CDS	10625571	10625833	.	+	2	ID=Thupl.29379185s0027.1.v3.1.CDS.6;Parent=Thupl.29379185s0027.1.v3.1
29379185	JGI_gene	CDS	10637215	10637359	.	+	0	ID=Thupl.29379185s0027.1.v3.1.CDS.7;Parent=Thupl.29379185s0027.1.v3.1
29379185	JGI_gene	CDS	10658186	10658265	.	+	2	ID=Thupl.29379185s0027.1.v3.1.CDS.8;Parent=Thupl.29379185s0027.1.v3.1
29379185	JGI_gene	CDS	10680323	10680568	.	+	0	ID=Thupl.29379185s0027.1.v3.1.CDS.9;Parent=Thupl.29379185s0027.1.v3.1
29379185	JGI_gene	CDS	10680658	10680740	.	+	0	ID=Thupl.29379185s0027.1.v3.1.CDS.10;Parent=Thupl.29379185s0027.1.v3.1
29379185	JGI_gene	CDS	10681782	10681873	.	+	1	ID=Thupl.29379185s0027.1.v3.1.CDS.11;Parent=Thupl.29379185s0027.1.v3.1
29379185	JGI_gene	CDS	10717766	10717848	.	+	2	ID=Thupl.29379185s0027.1.v3.1.CDS.12;Parent=Thupl.29379185s0027.1.v3.1
29379185	JGI_gene	CDS	10725550	10725621	.	+	0	ID=Thupl.29379185s0027.1.v3.1.CDS.13;Parent=Thupl.29379185s0027.1.v3.1
29379185	JGI_gene	CDS	10741518	10741643	.	+	0	ID=Thupl.29379185s0027.1.v3.1.CDS.14;Parent=Thupl.29379185s0027.1.v3.1
29379185	JGI_gene	CDS	10780277	10780321	.	+	0	ID=Thupl.29379185s0027.1.v3.1.CDS.15;Parent=Thupl.29379185s0027.1.v3.1
29379185	JGI_gene	three_prime_UTR	10780322	10780758	.	+	.	ID=Thupl.29379185s0027.1.v3.1.three_prime_UTR.1;Parent=Thupl.29379185s0027.1.v3.1
29379185	JGI_gene	gene	10788294	10789560	.	+	.	ID=Thupl.29379185s0028.v3.1;Name=Thupl.29379185s0028
29379185	JGI_gene	mRNA	10788294	10789560	.	+	.	ID=Thupl.29379185s0028.1.v3.1;Name=Thupl.29379185s0028.1;longest=1;Parent=Thupl.29379185s0028.v3.1
29379185	JGI_gene	five_prime_UTR	10788294	10788774	.	+	.	ID=Thupl.29379185s0028.1.v3.1.five_prime_UTR.1;Parent=Thupl.29379185s0028.1.v3.1
29379185	JGI_gene	CDS	10788775	10789122	.	+	0	ID=Thupl.29379185s0028.1.v3.1.CDS.1;Parent=Thupl.29379185s0028.1.v3.1
29379185	JGI_gene	three_prime_UTR	10789123	10789560	.	+	.	ID=Thupl.29379185s0028.1.v3.1.three_prime_UTR.1;Parent=Thupl.29379185s0028.1.v3.1
29379185	JGI_gene	gene	11189187	11192719	.	+	.	ID=Thupl.29379185s0029.v3.1;Name=Thupl.29379185s0029
29379185	JGI_gene	mRNA	11189187	11192719	.	+	.	ID=Thupl.29379185s0029.1.v3.1;Name=Thupl.29379185s0029.1;longest=1;Parent=Thupl.29379185s0029.v3.1
29379185	JGI_gene	five_prime_UTR	11189187	11189374	.	+	.	ID=Thupl.29379185s0029.1.v3.1.five_prime_UTR.1;Parent=Thupl.29379185s0029.1.v3.1
29379185	JGI_gene	CDS	11189375	11189656	.	+	0	ID=Thupl.29379185s0029.1.v3.1.CDS.1;Parent=Thupl.29379185s0029.1.v3.1
29379185	JGI_gene	CDS	11189747	11190010	.	+	0	ID=Thupl.29379185s0029.1.v3.1.CDS.2;Parent=Thupl.29379185s0029.1.v3.1
29379185	JGI_gene	CDS	11192203	11192367	.	+	0	ID=Thupl.29379185s0029.1.v3.1.CDS.3;Parent=Thupl.29379185s0029.1.v3.1
29379185	JGI_gene	three_prime_UTR	11192368	11192719	.	+	.	ID=Thupl.29379185s0029.1.v3.1.three_prime_UTR.1;Parent=Thupl.29379185s0029.1.v3.1
29379185	JGI_gene	gene	11259037	11334346	.	-	.	ID=Thupl.29379185s0030.v3.1;Name=Thupl.29379185s0030
29379185	JGI_gene	mRNA	11259037	11334346	.	-	.	ID=Thupl.29379185s0030.1.v3.1;Name=Thupl.29379185s0030.1;longest=1;Parent=Thupl.29379185s0030.v3.1
29379185	JGI_gene	CDS	11334007	11334084	.	-	0	ID=Thupl.29379185s0030.1.v3.1.CDS.1;Parent=Thupl.29379185s0030.1.v3.1
29379185	JGI_gene	five_prime_UTR	11334085	11334346	.	-	.	ID=Thupl.29379185s0030.1.v3.1.five_prime_UTR.1;Parent=Thupl.29379185s0030.1.v3.1
29379185	JGI_gene	CDS	11305446	11305620	.	-	0	ID=Thupl.29379185s0030.1.v3.1.CDS.2;Parent=Thupl.29379185s0030.1.v3.1
29379185	JGI_gene	CDS	11298316	11298352	.	-	2	ID=Thupl.29379185s0030.1.v3.1.CDS.3;Parent=Thupl.29379185s0030.1.v3.1
29379185	JGI_gene	CDS	11298056	11298163	.	-	1	ID=Thupl.29379185s0030.1.v3.1.CDS.4;Parent=Thupl.29379185s0030.1.v3.1
29379185	JGI_gene	CDS	11274131	11274230	.	-	1	ID=Thupl.29379185s0030.1.v3.1.CDS.5;Parent=Thupl.29379185s0030.1.v3.1
29379185	JGI_gene	CDS	11273776	11273921	.	-	0	ID=Thupl.29379185s0030.1.v3.1.CDS.6;Parent=Thupl.29379185s0030.1.v3.1
29379185	JGI_gene	CDS	11273591	11273682	.	-	1	ID=Thupl.29379185s0030.1.v3.1.CDS.7;Parent=Thupl.29379185s0030.1.v3.1
29379185	JGI_gene	CDS	11273316	11273410	.	-	2	ID=Thupl.29379185s0030.1.v3.1.CDS.8;Parent=Thupl.29379185s0030.1.v3.1
29379185	JGI_gene	CDS	11266331	11266427	.	-	0	ID=Thupl.29379185s0030.1.v3.1.CDS.9;Parent=Thupl.29379185s0030.1.v3.1
29379185	JGI_gene	CDS	11261085	11261228	.	-	2	ID=Thupl.29379185s0030.1.v3.1.CDS.10;Parent=Thupl.29379185s0030.1.v3.1
29379185	JGI_gene	CDS	11260694	11260911	.	-	2	ID=Thupl.29379185s0030.1.v3.1.CDS.11;Parent=Thupl.29379185s0030.1.v3.1
29379185	JGI_gene	three_prime_UTR	11259037	11259658	.	-	.	ID=Thupl.29379185s0030.1.v3.1.three_prime_UTR.1;Parent=Thupl.29379185s0030.1.v3.1
29379185	JGI_gene	CDS	11259659	11259769	.	-	0	ID=Thupl.29379185s0030.1.v3.1.CDS.12;Parent=Thupl.29379185s0030.1.v3.1
29379185	JGI_gene	gene	11523488	11636773	.	-	.	ID=Thupl.29379185s0031.v3.1;Name=Thupl.29379185s0031
29379185	JGI_gene	mRNA	11523488	11636773	.	-	.	ID=Thupl.29379185s0031.1.v3.1;Name=Thupl.29379185s0031.1;longest=1;Parent=Thupl.29379185s0031.v3.1
29379185	JGI_gene	CDS	11636368	11636442	.	-	0	ID=Thupl.29379185s0031.1.v3.1.CDS.1;Parent=Thupl.29379185s0031.1.v3.1
29379185	JGI_gene	five_prime_UTR	11636443	11636773	.	-	.	ID=Thupl.29379185s0031.1.v3.1.five_prime_UTR.1;Parent=Thupl.29379185s0031.1.v3.1
29379185	JGI_gene	CDS	11621742	11621916	.	-	0	ID=Thupl.29379185s0031.1.v3.1.CDS.2;Parent=Thupl.29379185s0031.1.v3.1
29379185	JGI_gene	CDS	11586501	11586534	.	-	2	ID=Thupl.29379185s0031.1.v3.1.CDS.3;Parent=Thupl.29379185s0031.1.v3.1
29379185	JGI_gene	CDS	11586243	11586350	.	-	1	ID=Thupl.29379185s0031.1.v3.1.CDS.4;Parent=Thupl.29379185s0031.1.v3.1
29379185	JGI_gene	CDS	11584551	11584650	.	-	1	ID=Thupl.29379185s0031.1.v3.1.CDS.5;Parent=Thupl.29379185s0031.1.v3.1
29379185	JGI_gene	CDS	11584192	11584337	.	-	0	ID=Thupl.29379185s0031.1.v3.1.CDS.6;Parent=Thupl.29379185s0031.1.v3.1
29379185	JGI_gene	CDS	11584007	11584098	.	-	1	ID=Thupl.29379185s0031.1.v3.1.CDS.7;Parent=Thupl.29379185s0031.1.v3.1
29379185	JGI_gene	CDS	11583724	11583818	.	-	2	ID=Thupl.29379185s0031.1.v3.1.CDS.8;Parent=Thupl.29379185s0031.1.v3.1
29379185	JGI_gene	CDS	11530127	11530223	.	-	0	ID=Thupl.29379185s0031.1.v3.1.CDS.9;Parent=Thupl.29379185s0031.1.v3.1
29379185	JGI_gene	CDS	11527744	11527887	.	-	2	ID=Thupl.29379185s0031.1.v3.1.CDS.10;Parent=Thupl.29379185s0031.1.v3.1
29379185	JGI_gene	CDS	11527394	11527611	.	-	2	ID=Thupl.29379185s0031.1.v3.1.CDS.11;Parent=Thupl.29379185s0031.1.v3.1
29379185	JGI_gene	three_prime_UTR	11523488	11523925	.	-	.	ID=Thupl.29379185s0031.1.v3.1.three_prime_UTR.1;Parent=Thupl.29379185s0031.1.v3.1
29379185	JGI_gene	CDS	11523926	11524036	.	-	0	ID=Thupl.29379185s0031.1.v3.1.CDS.12;Parent=Thupl.29379185s0031.1.v3.1
29379185	JGI_gene	gene	12084947	12121843	.	+	.	ID=Thupl.29379185s0032.v3.1;Name=Thupl.29379185s0032
29379185	JGI_gene	mRNA	12084947	12121843	.	+	.	ID=Thupl.29379185s0032.1.v3.1;Name=Thupl.29379185s0032.1;longest=1;Parent=Thupl.29379185s0032.v3.1
29379185	JGI_gene	five_prime_UTR	12084947	12085270	.	+	.	ID=Thupl.29379185s0032.1.v3.1.five_prime_UTR.1;Parent=Thupl.29379185s0032.1.v3.1
29379185	JGI_gene	five_prime_UTR	12095823	12095871	.	+	.	ID=Thupl.29379185s0032.1.v3.1.five_prime_UTR.2;Parent=Thupl.29379185s0032.1.v3.1
29379185	JGI_gene	CDS	12095872	12095874	.	+	0	ID=Thupl.29379185s0032.1.v3.1.CDS.1;Parent=Thupl.29379185s0032.1.v3.1
29379185	JGI_gene	CDS	12096164	12096238	.	+	0	ID=Thupl.29379185s0032.1.v3.1.CDS.2;Parent=Thupl.29379185s0032.1.v3.1
29379185	JGI_gene	CDS	12106334	12106358	.	+	0	ID=Thupl.29379185s0032.1.v3.1.CDS.3;Parent=Thupl.29379185s0032.1.v3.1
29379185	JGI_gene	CDS	12106502	12106534	.	+	2	ID=Thupl.29379185s0032.1.v3.1.CDS.4;Parent=Thupl.29379185s0032.1.v3.1
29379185	JGI_gene	CDS	12106704	12106825	.	+	2	ID=Thupl.29379185s0032.1.v3.1.CDS.5;Parent=Thupl.29379185s0032.1.v3.1
29379185	JGI_gene	CDS	12106949	12107079	.	+	0	ID=Thupl.29379185s0032.1.v3.1.CDS.6;Parent=Thupl.29379185s0032.1.v3.1
29379185	JGI_gene	CDS	12107257	12107477	.	+	1	ID=Thupl.29379185s0032.1.v3.1.CDS.7;Parent=Thupl.29379185s0032.1.v3.1
29379185	JGI_gene	CDS	12120827	12121062	.	+	2	ID=Thupl.29379185s0032.1.v3.1.CDS.8;Parent=Thupl.29379185s0032.1.v3.1
29379185	JGI_gene	CDS	12121146	12121235	.	+	0	ID=Thupl.29379185s0032.1.v3.1.CDS.9;Parent=Thupl.29379185s0032.1.v3.1
29379185	JGI_gene	three_prime_UTR	12121236	12121843	.	+	.	ID=Thupl.29379185s0032.1.v3.1.three_prime_UTR.1;Parent=Thupl.29379185s0032.1.v3.1
29379185	JGI_gene	gene	12384091	12387122	.	+	.	ID=Thupl.29379185s0033.v3.1;Name=Thupl.29379185s0033
29379185	JGI_gene	mRNA	12384091	12387122	.	+	.	ID=Thupl.29379185s0033.1.v3.1;Name=Thupl.29379185s0033.1;longest=1;Parent=Thupl.29379185s0033.v3.1
29379185	JGI_gene	five_prime_UTR	12384091	12384197	.	+	.	ID=Thupl.29379185s0033.1.v3.1.five_prime_UTR.1;Parent=Thupl.29379185s0033.1.v3.1
29379185	JGI_gene	CDS	12384198	12386489	.	+	0	ID=Thupl.29379185s0033.1.v3.1.CDS.1;Parent=Thupl.29379185s0033.1.v3.1
29379185	JGI_gene	three_prime_UTR	12386490	12387122	.	+	.	ID=Thupl.29379185s0033.1.v3.1.three_prime_UTR.1;Parent=Thupl.29379185s0033.1.v3.1
29379185	JGI_gene	gene	12635527	12666578	.	+	.	ID=Thupl.29379185s0034.v3.1;Name=Thupl.29379185s0034
29379185	JGI_gene	mRNA	12635527	12666578	.	+	.	ID=Thupl.29379185s0034.1.v3.1;Name=Thupl.29379185s0034.1;longest=1;Parent=Thupl.29379185s0034.v3.1
29379185	JGI_gene	five_prime_UTR	12635527	12636946	.	+	.	ID=Thupl.29379185s0034.1.v3.1.five_prime_UTR.1;Parent=Thupl.29379185s0034.1.v3.1
29379185	JGI_gene	CDS	12636947	12637004	.	+	0	ID=Thupl.29379185s0034.1.v3.1.CDS.1;Parent=Thupl.29379185s0034.1.v3.1
29379185	JGI_gene	CDS	12663595	12665771	.	+	2	ID=Thupl.29379185s0034.1.v3.1.CDS.2;Parent=Thupl.29379185s0034.1.v3.1
29379185	JGI_gene	three_prime_UTR	12665772	12666578	.	+	.	ID=Thupl.29379185s0034.1.v3.1.three_prime_UTR.1;Parent=Thupl.29379185s0034.1.v3.1
29379185	JGI_gene	gene	13802023	13805151	.	-	.	ID=Thupl.29379185s0035.v3.1;Name=Thupl.29379185s0035
29379185	JGI_gene	mRNA	13802023	13805151	.	-	.	ID=Thupl.29379185s0035.1.v3.1;Name=Thupl.29379185s0035.1;longest=1;Parent=Thupl.29379185s0035.v3.1
29379185	JGI_gene	three_prime_UTR	13802023	13802484	.	-	.	ID=Thupl.29379185s0035.1.v3.1.three_prime_UTR.1;Parent=Thupl.29379185s0035.1.v3.1
29379185	JGI_gene	CDS	13802485	13803912	.	-	0	ID=Thupl.29379185s0035.1.v3.1.CDS.1;Parent=Thupl.29379185s0035.1.v3.1
29379185	JGI_gene	five_prime_UTR	13803913	13805151	.	-	.	ID=Thupl.29379185s0035.1.v3.1.five_prime_UTR.1;Parent=Thupl.29379185s0035.1.v3.1
29379186	JGI_gene	gene	20191	63719	.	-	.	ID=Thupl.29379186s0001.v3.1;Name=Thupl.29379186s0001
29379186	JGI_gene	mRNA	20191	63719	.	-	.	ID=Thupl.29379186s0001.1.v3.1;Name=Thupl.29379186s0001.1;longest=1;Parent=Thupl.29379186s0001.v3.1
29379186	JGI_gene	CDS	63237	63339	.	-	0	ID=Thupl.29379186s0001.1.v3.1.CDS.1;Parent=Thupl.29379186s0001.1.v3.1
29379186	JGI_gene	five_prime_UTR	63340	63719	.	-	.	ID=Thupl.29379186s0001.1.v3.1.five_prime_UTR.1;Parent=Thupl.29379186s0001.1.v3.1
29379186	JGI_gene	CDS	62708	62745	.	-	2	ID=Thupl.29379186s0001.1.v3.1.CDS.2;Parent=Thupl.29379186s0001.1.v3.1
29379186	JGI_gene	CDS	52589	52648	.	-	0	ID=Thupl.29379186s0001.1.v3.1.CDS.3;Parent=Thupl.29379186s0001.1.v3.1
29379186	JGI_gene	CDS	51486	51560	.	-	0	ID=Thupl.29379186s0001.1.v3.1.CDS.4;Parent=Thupl.29379186s0001.1.v3.1
29379186	JGI_gene	three_prime_UTR	20191	20718	.	-	.	ID=Thupl.29379186s0001.1.v3.1.three_prime_UTR.1;Parent=Thupl.29379186s0001.1.v3.1
29379186	JGI_gene	CDS	20719	20829	.	-	0	ID=Thupl.29379186s0001.1.v3.1.CDS.5;Parent=Thupl.29379186s0001.1.v3.1
29379186	JGI_gene	gene	242821	247551	.	+	.	ID=Thupl.29379186s0002.v3.1;Name=Thupl.29379186s0002
29379186	JGI_gene	mRNA	242821	247551	.	+	.	ID=Thupl.29379186s0002.1.v3.1;Name=Thupl.29379186s0002.1;longest=1;Parent=Thupl.29379186s0002.v3.1
29379186	JGI_gene	five_prime_UTR	242821	243421	.	+	.	ID=Thupl.29379186s0002.1.v3.1.five_prime_UTR.1;Parent=Thupl.29379186s0002.1.v3.1
29379186	JGI_gene	CDS	243422	243466	.	+	0	ID=Thupl.29379186s0002.1.v3.1.CDS.1;Parent=Thupl.29379186s0002.1.v3.1
29379186	JGI_gene	CDS	246419	246653	.	+	0	ID=Thupl.29379186s0002.1.v3.1.CDS.2;Parent=Thupl.29379186s0002.1.v3.1
29379186	JGI_gene	CDS	246948	247193	.	+	2	ID=Thupl.29379186s0002.1.v3.1.CDS.3;Parent=Thupl.29379186s0002.1.v3.1
29379186	JGI_gene	CDS	247336	247499	.	+	2	ID=Thupl.29379186s0002.1.v3.1.CDS.4;Parent=Thupl.29379186s0002.1.v3.1
29379186	JGI_gene	three_prime_UTR	247500	247551	.	+	.	ID=Thupl.29379186s0002.1.v3.1.three_prime_UTR.1;Parent=Thupl.29379186s0002.1.v3.1
29379186	JGI_gene	gene	284166	284922	.	+	.	ID=Thupl.29379186s0003.v3.1;Name=Thupl.29379186s0003
29379186	JGI_gene	mRNA	284166	284922	.	+	.	ID=Thupl.29379186s0003.1.v3.1;Name=Thupl.29379186s0003.1;longest=1;Parent=Thupl.29379186s0003.v3.1
29379186	JGI_gene	CDS	284166	284591	.	+	0	ID=Thupl.29379186s0003.1.v3.1.CDS.1;Parent=Thupl.29379186s0003.1.v3.1
29379186	JGI_gene	CDS	284632	284922	.	+	0	ID=Thupl.29379186s0003.1.v3.1.CDS.2;Parent=Thupl.29379186s0003.1.v3.1
29379186	JGI_gene	gene	400304	411009	.	-	.	ID=Thupl.29379186s0004.v3.1;Name=Thupl.29379186s0004
29379186	JGI_gene	mRNA	400304	411009	.	-	.	ID=Thupl.29379186s0004.1.v3.1;Name=Thupl.29379186s0004.1;longest=1;Parent=Thupl.29379186s0004.v3.1
29379186	JGI_gene	CDS	410309	410563	.	-	0	ID=Thupl.29379186s0004.1.v3.1.CDS.1;Parent=Thupl.29379186s0004.1.v3.1
29379186	JGI_gene	five_prime_UTR	410564	411009	.	-	.	ID=Thupl.29379186s0004.1.v3.1.five_prime_UTR.1;Parent=Thupl.29379186s0004.1.v3.1
29379186	JGI_gene	CDS	408807	409045	.	-	0	ID=Thupl.29379186s0004.1.v3.1.CDS.2;Parent=Thupl.29379186s0004.1.v3.1
29379186	JGI_gene	CDS	408525	408726	.	-	1	ID=Thupl.29379186s0004.1.v3.1.CDS.3;Parent=Thupl.29379186s0004.1.v3.1
29379186	JGI_gene	CDS	408341	408418	.	-	0	ID=Thupl.29379186s0004.1.v3.1.CDS.4;Parent=Thupl.29379186s0004.1.v3.1
29379186	JGI_gene	CDS	407877	408060	.	-	0	ID=Thupl.29379186s0004.1.v3.1.CDS.5;Parent=Thupl.29379186s0004.1.v3.1
29379186	JGI_gene	CDS	402987	403153	.	-	2	ID=Thupl.29379186s0004.1.v3.1.CDS.6;Parent=Thupl.29379186s0004.1.v3.1
29379186	JGI_gene	three_prime_UTR	400304	401811	.	-	.	ID=Thupl.29379186s0004.1.v3.1.three_prime_UTR.1;Parent=Thupl.29379186s0004.1.v3.1
29379186	JGI_gene	CDS	401812	402522	.	-	0	ID=Thupl.29379186s0004.1.v3.1.CDS.7;Parent=Thupl.29379186s0004.1.v3.1
29379186	JGI_gene	gene	523646	523975	.	+	.	ID=Thupl.29379186s0005.v3.1;Name=Thupl.29379186s0005
29379186	JGI_gene	mRNA	523646	523975	.	+	.	ID=Thupl.29379186s0005.1.v3.1;Name=Thupl.29379186s0005.1;longest=1;Parent=Thupl.29379186s0005.v3.1
29379186	JGI_gene	CDS	523646	523975	.	+	0	ID=Thupl.29379186s0005.1.v3.1.CDS.1;Parent=Thupl.29379186s0005.1.v3.1
29379186	JGI_gene	gene	572653	577438	.	-	.	ID=Thupl.29379186s0006.v3.1;Name=Thupl.29379186s0006
29379186	JGI_gene	mRNA	572653	577438	.	-	.	ID=Thupl.29379186s0006.1.v3.1;Name=Thupl.29379186s0006.1;longest=1;Parent=Thupl.29379186s0006.v3.1
29379186	JGI_gene	five_prime_UTR	577129	577438	.	-	.	ID=Thupl.29379186s0006.1.v3.1.five_prime_UTR.1;Parent=Thupl.29379186s0006.1.v3.1
29379186	JGI_gene	CDS	573768	575755	.	-	0	ID=Thupl.29379186s0006.1.v3.1.CDS.1;Parent=Thupl.29379186s0006.1.v3.1
29379186	JGI_gene	five_prime_UTR	575756	576360	.	-	.	ID=Thupl.29379186s0006.1.v3.1.five_prime_UTR.2;Parent=Thupl.29379186s0006.1.v3.1
29379186	JGI_gene	three_prime_UTR	572653	573388	.	-	.	ID=Thupl.29379186s0006.1.v3.1.three_prime_UTR.1;Parent=Thupl.29379186s0006.1.v3.1
29379186	JGI_gene	CDS	573389	573668	.	-	1	ID=Thupl.29379186s0006.1.v3.1.CDS.2;Parent=Thupl.29379186s0006.1.v3.1
29379186	JGI_gene	gene	610118	673934	.	+	.	ID=Thupl.29379186s0007.v3.1;Name=Thupl.29379186s0007
29379186	JGI_gene	mRNA	610118	673934	.	+	.	ID=Thupl.29379186s0007.1.v3.1;Name=Thupl.29379186s0007.1;longest=1;Parent=Thupl.29379186s0007.v3.1
29379186	JGI_gene	five_prime_UTR	610118	610152	.	+	.	ID=Thupl.29379186s0007.1.v3.1.five_prime_UTR.1;Parent=Thupl.29379186s0007.1.v3.1
29379186	JGI_gene	CDS	610153	610191	.	+	0	ID=Thupl.29379186s0007.1.v3.1.CDS.1;Parent=Thupl.29379186s0007.1.v3.1
29379186	JGI_gene	CDS	615391	615619	.	+	0	ID=Thupl.29379186s0007.1.v3.1.CDS.2;Parent=Thupl.29379186s0007.1.v3.1
29379186	JGI_gene	CDS	615892	616137	.	+	2	ID=Thupl.29379186s0007.1.v3.1.CDS.3;Parent=Thupl.29379186s0007.1.v3.1
29379186	JGI_gene	CDS	616274	616324	.	+	2	ID=Thupl.29379186s0007.1.v3.1.CDS.4;Parent=Thupl.29379186s0007.1.v3.1
29379186	JGI_gene	CDS	671467	671727	.	+	2	ID=Thupl.29379186s0007.1.v3.1.CDS.5;Parent=Thupl.29379186s0007.1.v3.1
29379186	JGI_gene	CDS	671828	671880	.	+	2	ID=Thupl.29379186s0007.1.v3.1.CDS.6;Parent=Thupl.29379186s0007.1.v3.1
29379186	JGI_gene	CDS	672018	672141	.	+	0	ID=Thupl.29379186s0007.1.v3.1.CDS.7;Parent=Thupl.29379186s0007.1.v3.1
29379186	JGI_gene	CDS	672283	672537	.	+	2	ID=Thupl.29379186s0007.1.v3.1.CDS.8;Parent=Thupl.29379186s0007.1.v3.1
29379186	JGI_gene	CDS	672645	673666	.	+	2	ID=Thupl.29379186s0007.1.v3.1.CDS.9;Parent=Thupl.29379186s0007.1.v3.1
29379186	JGI_gene	three_prime_UTR	673667	673934	.	+	.	ID=Thupl.29379186s0007.1.v3.1.three_prime_UTR.1;Parent=Thupl.29379186s0007.1.v3.1
29379186	JGI_gene	gene	614287	614820	.	-	.	ID=Thupl.29379186s0008.v3.1;Name=Thupl.29379186s0008
29379186	JGI_gene	mRNA	614287	614820	.	-	.	ID=Thupl.29379186s0008.1.v3.1;Name=Thupl.29379186s0008.1;longest=1;Parent=Thupl.29379186s0008.v3.1
29379186	JGI_gene	CDS	614287	614820	.	-	0	ID=Thupl.29379186s0008.1.v3.1.CDS.1;Parent=Thupl.29379186s0008.1.v3.1
29379187	JGI_gene	gene	135946	463089	.	-	.	ID=Thupl.29379187s0001.v3.1;Name=Thupl.29379187s0001
29379187	JGI_gene	mRNA	135946	463089	.	-	.	ID=Thupl.29379187s0001.1.v3.1;Name=Thupl.29379187s0001.1;longest=1;Parent=Thupl.29379187s0001.v3.1
29379187	JGI_gene	CDS	462559	462631	.	-	0	ID=Thupl.29379187s0001.1.v3.1.CDS.1;Parent=Thupl.29379187s0001.1.v3.1
29379187	JGI_gene	five_prime_UTR	462632	463089	.	-	.	ID=Thupl.29379187s0001.1.v3.1.five_prime_UTR.1;Parent=Thupl.29379187s0001.1.v3.1
29379187	JGI_gene	CDS	456644	456742	.	-	2	ID=Thupl.29379187s0001.1.v3.1.CDS.2;Parent=Thupl.29379187s0001.1.v3.1
29379187	JGI_gene	CDS	413935	414125	.	-	2	ID=Thupl.29379187s0001.1.v3.1.CDS.3;Parent=Thupl.29379187s0001.1.v3.1
29379187	JGI_gene	CDS	376399	376503	.	-	0	ID=Thupl.29379187s0001.1.v3.1.CDS.4;Parent=Thupl.29379187s0001.1.v3.1
29379187	JGI_gene	CDS	343937	344037	.	-	0	ID=Thupl.29379187s0001.1.v3.1.CDS.5;Parent=Thupl.29379187s0001.1.v3.1
29379187	JGI_gene	CDS	343597	343675	.	-	1	ID=Thupl.29379187s0001.1.v3.1.CDS.6;Parent=Thupl.29379187s0001.1.v3.1
29379187	JGI_gene	CDS	287724	287735	.	-	0	ID=Thupl.29379187s0001.1.v3.1.CDS.7;Parent=Thupl.29379187s0001.1.v3.1
29379187	JGI_gene	CDS	287513	287578	.	-	0	ID=Thupl.29379187s0001.1.v3.1.CDS.8;Parent=Thupl.29379187s0001.1.v3.1
29379187	JGI_gene	CDS	276202	276270	.	-	0	ID=Thupl.29379187s0001.1.v3.1.CDS.9;Parent=Thupl.29379187s0001.1.v3.1
29379187	JGI_gene	CDS	275969	276025	.	-	0	ID=Thupl.29379187s0001.1.v3.1.CDS.10;Parent=Thupl.29379187s0001.1.v3.1
29379187	JGI_gene	CDS	269279	269356	.	-	0	ID=Thupl.29379187s0001.1.v3.1.CDS.11;Parent=Thupl.29379187s0001.1.v3.1
29379187	JGI_gene	CDS	247738	247835	.	-	0	ID=Thupl.29379187s0001.1.v3.1.CDS.12;Parent=Thupl.29379187s0001.1.v3.1
29379187	JGI_gene	CDS	247484	247529	.	-	1	ID=Thupl.29379187s0001.1.v3.1.CDS.13;Parent=Thupl.29379187s0001.1.v3.1
29379187	JGI_gene	CDS	212141	212268	.	-	0	ID=Thupl.29379187s0001.1.v3.1.CDS.14;Parent=Thupl.29379187s0001.1.v3.1
29379187	JGI_gene	CDS	174622	174733	.	-	1	ID=Thupl.29379187s0001.1.v3.1.CDS.15;Parent=Thupl.29379187s0001.1.v3.1
29379187	JGI_gene	CDS	164026	164091	.	-	0	ID=Thupl.29379187s0001.1.v3.1.CDS.16;Parent=Thupl.29379187s0001.1.v3.1
29379187	JGI_gene	CDS	137119	137184	.	-	0	ID=Thupl.29379187s0001.1.v3.1.CDS.17;Parent=Thupl.29379187s0001.1.v3.1
29379187	JGI_gene	three_prime_UTR	135946	136471	.	-	.	ID=Thupl.29379187s0001.1.v3.1.three_prime_UTR.1;Parent=Thupl.29379187s0001.1.v3.1
29379187	JGI_gene	CDS	136472	136675	.	-	0	ID=Thupl.29379187s0001.1.v3.1.CDS.18;Parent=Thupl.29379187s0001.1.v3.1
29379187	JGI_gene	gene	570180	575111	.	+	.	ID=Thupl.29379187s0002.v3.1;Name=Thupl.29379187s0002
29379187	JGI_gene	mRNA	570180	575111	.	+	.	ID=Thupl.29379187s0002.1.v3.1;Name=Thupl.29379187s0002.1;longest=1;Parent=Thupl.29379187s0002.v3.1
29379187	JGI_gene	five_prime_UTR	570180	570518	.	+	.	ID=Thupl.29379187s0002.1.v3.1.five_prime_UTR.1;Parent=Thupl.29379187s0002.1.v3.1
29379187	JGI_gene	CDS	570519	573518	.	+	0	ID=Thupl.29379187s0002.1.v3.1.CDS.1;Parent=Thupl.29379187s0002.1.v3.1
29379187	JGI_gene	three_prime_UTR	573519	575111	.	+	.	ID=Thupl.29379187s0002.1.v3.1.three_prime_UTR.1;Parent=Thupl.29379187s0002.1.v3.1
29379187	JGI_gene	gene	654491	659336	.	-	.	ID=Thupl.29379187s0003.v3.1;Name=Thupl.29379187s0003
29379187	JGI_gene	mRNA	654491	659336	.	-	.	ID=Thupl.29379187s0003.1.v3.1;Name=Thupl.29379187s0003.1;longest=1;Parent=Thupl.29379187s0003.v3.1
29379187	JGI_gene	three_prime_UTR	654491	654782	.	-	.	ID=Thupl.29379187s0003.1.v3.1.three_prime_UTR.1;Parent=Thupl.29379187s0003.1.v3.1
29379187	JGI_gene	CDS	654783	658997	.	-	0	ID=Thupl.29379187s0003.1.v3.1.CDS.1;Parent=Thupl.29379187s0003.1.v3.1
29379187	JGI_gene	five_prime_UTR	658998	659336	.	-	.	ID=Thupl.29379187s0003.1.v3.1.five_prime_UTR.1;Parent=Thupl.29379187s0003.1.v3.1
29379187	JGI_gene	gene	720168	722568	.	+	.	ID=Thupl.29379187s0004.v3.1;Name=Thupl.29379187s0004
29379187	JGI_gene	mRNA	720168	722568	.	+	.	ID=Thupl.29379187s0004.1.v3.1;Name=Thupl.29379187s0004.1;longest=1;Parent=Thupl.29379187s0004.v3.1
29379187	JGI_gene	CDS	720168	720491	.	+	0	ID=Thupl.29379187s0004.1.v3.1.CDS.1;Parent=Thupl.29379187s0004.1.v3.1
29379187	JGI_gene	CDS	720548	720874	.	+	0	ID=Thupl.29379187s0004.1.v3.1.CDS.2;Parent=Thupl.29379187s0004.1.v3.1
29379187	JGI_gene	CDS	722216	722268	.	+	0	ID=Thupl.29379187s0004.1.v3.1.CDS.3;Parent=Thupl.29379187s0004.1.v3.1
29379187	JGI_gene	CDS	722556	722568	.	+	1	ID=Thupl.29379187s0004.1.v3.1.CDS.4;Parent=Thupl.29379187s0004.1.v3.1
29379187	JGI_gene	gene	729812	734687	.	-	.	ID=Thupl.29379187s0005.v3.1;Name=Thupl.29379187s0005
29379187	JGI_gene	mRNA	729812	734687	.	-	.	ID=Thupl.29379187s0005.1.v3.1;Name=Thupl.29379187s0005.1;longest=1;Parent=Thupl.29379187s0005.v3.1
29379187	JGI_gene	three_prime_UTR	729812	730108	.	-	.	ID=Thupl.29379187s0005.1.v3.1.three_prime_UTR.1;Parent=Thupl.29379187s0005.1.v3.1
29379187	JGI_gene	CDS	730109	734320	.	-	0	ID=Thupl.29379187s0005.1.v3.1.CDS.1;Parent=Thupl.29379187s0005.1.v3.1
29379187	JGI_gene	five_prime_UTR	734321	734687	.	-	.	ID=Thupl.29379187s0005.1.v3.1.five_prime_UTR.1;Parent=Thupl.29379187s0005.1.v3.1
29379187	JGI_gene	gene	827225	827571	.	+	.	ID=Thupl.29379187s0006.v3.1;Name=Thupl.29379187s0006
29379187	JGI_gene	mRNA	827225	827571	.	+	.	ID=Thupl.29379187s0006.1.v3.1;Name=Thupl.29379187s0006.1;longest=1;Parent=Thupl.29379187s0006.v3.1
29379187	JGI_gene	CDS	827225	827346	.	+	0	ID=Thupl.29379187s0006.1.v3.1.CDS.1;Parent=Thupl.29379187s0006.1.v3.1
29379187	JGI_gene	CDS	827475	827571	.	+	1	ID=Thupl.29379187s0006.1.v3.1.CDS.2;Parent=Thupl.29379187s0006.1.v3.1
29379187	JGI_gene	gene	1125461	1125802	.	+	.	ID=Thupl.29379187s0007.v3.1;Name=Thupl.29379187s0007
29379187	JGI_gene	mRNA	1125461	1125802	.	+	.	ID=Thupl.29379187s0007.1.v3.1;Name=Thupl.29379187s0007.1;longest=1;Parent=Thupl.29379187s0007.v3.1
29379187	JGI_gene	CDS	1125461	1125802	.	+	0	ID=Thupl.29379187s0007.1.v3.1.CDS.1;Parent=Thupl.29379187s0007.1.v3.1
29379187	JGI_gene	gene	1147186	1147792	.	+	.	ID=Thupl.29379187s0008.v3.1;Name=Thupl.29379187s0008
29379187	JGI_gene	mRNA	1147186	1147792	.	+	.	ID=Thupl.29379187s0008.1.v3.1;Name=Thupl.29379187s0008.1;longest=1;Parent=Thupl.29379187s0008.v3.1
29379187	JGI_gene	five_prime_UTR	1147186	1147325	.	+	.	ID=Thupl.29379187s0008.1.v3.1.five_prime_UTR.1;Parent=Thupl.29379187s0008.1.v3.1
29379187	JGI_gene	CDS	1147326	1147366	.	+	0	ID=Thupl.29379187s0008.1.v3.1.CDS.1;Parent=Thupl.29379187s0008.1.v3.1
29379187	JGI_gene	CDS	1147472	1147544	.	+	1	ID=Thupl.29379187s0008.1.v3.1.CDS.2;Parent=Thupl.29379187s0008.1.v3.1
29379187	JGI_gene	three_prime_UTR	1147545	1147792	.	+	.	ID=Thupl.29379187s0008.1.v3.1.three_prime_UTR.1;Parent=Thupl.29379187s0008.1.v3.1
29379187	JGI_gene	gene	1154891	1156090	.	-	.	ID=Thupl.29379187s0009.v3.1;Name=Thupl.29379187s0009
29379187	JGI_gene	mRNA	1154891	1156090	.	-	.	ID=Thupl.29379187s0009.1.v3.1;Name=Thupl.29379187s0009.1;longest=1;Parent=Thupl.29379187s0009.v3.1
29379187	JGI_gene	three_prime_UTR	1154891	1155077	.	-	.	ID=Thupl.29379187s0009.1.v3.1.three_prime_UTR.1;Parent=Thupl.29379187s0009.1.v3.1
29379187	JGI_gene	CDS	1155078	1156082	.	-	0	ID=Thupl.29379187s0009.1.v3.1.CDS.1;Parent=Thupl.29379187s0009.1.v3.1
29379187	JGI_gene	five_prime_UTR	1156083	1156090	.	-	.	ID=Thupl.29379187s0009.1.v3.1.five_prime_UTR.1;Parent=Thupl.29379187s0009.1.v3.1
29379187	JGI_gene	gene	1201481	1205434	.	-	.	ID=Thupl.29379187s0010.v3.1;Name=Thupl.29379187s0010
29379187	JGI_gene	mRNA	1201481	1205434	.	-	.	ID=Thupl.29379187s0010.1.v3.1;Name=Thupl.29379187s0010.1;longest=1;Parent=Thupl.29379187s0010.v3.1
29379187	JGI_gene	five_prime_UTR	1205241	1205434	.	-	.	ID=Thupl.29379187s0010.1.v3.1.five_prime_UTR.1;Parent=Thupl.29379187s0010.1.v3.1
29379187	JGI_gene	three_prime_UTR	1201481	1201618	.	-	.	ID=Thupl.29379187s0010.1.v3.1.three_prime_UTR.1;Parent=Thupl.29379187s0010.1.v3.1
29379187	JGI_gene	CDS	1201619	1205098	.	-	0	ID=Thupl.29379187s0010.1.v3.1.CDS.1;Parent=Thupl.29379187s0010.1.v3.1
29379187	JGI_gene	five_prime_UTR	1205099	1205162	.	-	.	ID=Thupl.29379187s0010.1.v3.1.five_prime_UTR.2;Parent=Thupl.29379187s0010.1.v3.1
29379187	JGI_gene	gene	1317093	1318459	.	-	.	ID=Thupl.29379187s0011.v3.1;Name=Thupl.29379187s0011
29379187	JGI_gene	mRNA	1317093	1318459	.	-	.	ID=Thupl.29379187s0011.1.v3.1;Name=Thupl.29379187s0011.1;longest=1;Parent=Thupl.29379187s0011.v3.1
29379187	JGI_gene	three_prime_UTR	1317093	1317554	.	-	.	ID=Thupl.29379187s0011.1.v3.1.three_prime_UTR.1;Parent=Thupl.29379187s0011.1.v3.1
29379187	JGI_gene	CDS	1317555	1318214	.	-	0	ID=Thupl.29379187s0011.1.v3.1.CDS.1;Parent=Thupl.29379187s0011.1.v3.1
29379187	JGI_gene	five_prime_UTR	1318215	1318459	.	-	.	ID=Thupl.29379187s0011.1.v3.1.five_prime_UTR.1;Parent=Thupl.29379187s0011.1.v3.1
29379187	JGI_gene	gene	1432969	1433256	.	-	.	ID=Thupl.29379187s0012.v3.1;Name=Thupl.29379187s0012
29379187	JGI_gene	mRNA	1432969	1433256	.	-	.	ID=Thupl.29379187s0012.1.v3.1;Name=Thupl.29379187s0012.1;longest=1;Parent=Thupl.29379187s0012.v3.1
29379187	JGI_gene	CDS	1432969	1433256	.	-	0	ID=Thupl.29379187s0012.1.v3.1.CDS.1;Parent=Thupl.29379187s0012.1.v3.1
29379187	JGI_gene	gene	1473979	1620140	.	-	.	ID=Thupl.29379187s0013.v3.1;Name=Thupl.29379187s0013
29379187	JGI_gene	mRNA	1473979	1620140	.	-	.	ID=Thupl.29379187s0013.1.v3.1;Name=Thupl.29379187s0013.1;longest=1;Parent=Thupl.29379187s0013.v3.1
29379187	JGI_gene	CDS	1620036	1620140	.	-	0	ID=Thupl.29379187s0013.1.v3.1.CDS.1;Parent=Thupl.29379187s0013.1.v3.1
29379187	JGI_gene	CDS	1584502	1584681	.	-	0	ID=Thupl.29379187s0013.1.v3.1.CDS.2;Parent=Thupl.29379187s0013.1.v3.1
29379187	JGI_gene	CDS	1583947	1584195	.	-	0	ID=Thupl.29379187s0013.1.v3.1.CDS.3;Parent=Thupl.29379187s0013.1.v3.1
29379187	JGI_gene	CDS	1540821	1540964	.	-	0	ID=Thupl.29379187s0013.1.v3.1.CDS.4;Parent=Thupl.29379187s0013.1.v3.1
29379187	JGI_gene	CDS	1540476	1540643	.	-	0	ID=Thupl.29379187s0013.1.v3.1.CDS.5;Parent=Thupl.29379187s0013.1.v3.1
29379187	JGI_gene	CDS	1494717	1494786	.	-	0	ID=Thupl.29379187s0013.1.v3.1.CDS.6;Parent=Thupl.29379187s0013.1.v3.1
29379187	JGI_gene	CDS	1474249	1474330	.	-	2	ID=Thupl.29379187s0013.1.v3.1.CDS.7;Parent=Thupl.29379187s0013.1.v3.1
29379187	JGI_gene	CDS	1473979	1474159	.	-	1	ID=Thupl.29379187s0013.1.v3.1.CDS.8;Parent=Thupl.29379187s0013.1.v3.1
29379188	JGI_gene	gene	475659	489993	.	+	.	ID=Thupl.29379188s0001.v3.1;Name=Thupl.29379188s0001
29379188	JGI_gene	mRNA	475659	489993	.	+	.	ID=Thupl.29379188s0001.1.v3.1;Name=Thupl.29379188s0001.1;longest=1;Parent=Thupl.29379188s0001.v3.1
29379188	JGI_gene	five_prime_UTR	475659	475700	.	+	.	ID=Thupl.29379188s0001.1.v3.1.five_prime_UTR.1;Parent=Thupl.29379188s0001.1.v3.1
29379188	JGI_gene	CDS	475701	475722	.	+	0	ID=Thupl.29379188s0001.1.v3.1.CDS.1;Parent=Thupl.29379188s0001.1.v3.1
29379188	JGI_gene	CDS	475920	476321	.	+	2	ID=Thupl.29379188s0001.1.v3.1.CDS.2;Parent=Thupl.29379188s0001.1.v3.1
29379188	JGI_gene	CDS	489382	489449	.	+	2	ID=Thupl.29379188s0001.1.v3.1.CDS.3;Parent=Thupl.29379188s0001.1.v3.1
29379188	JGI_gene	three_prime_UTR	489450	489993	.	+	.	ID=Thupl.29379188s0001.1.v3.1.three_prime_UTR.1;Parent=Thupl.29379188s0001.1.v3.1
29379188	JGI_gene	gene	816973	821973	.	+	.	ID=Thupl.29379188s0002.v3.1;Name=Thupl.29379188s0002
29379188	JGI_gene	mRNA	816973	821973	.	+	.	ID=Thupl.29379188s0002.1.v3.1;Name=Thupl.29379188s0002.1;longest=1;Parent=Thupl.29379188s0002.v3.1
29379188	JGI_gene	five_prime_UTR	816973	817182	.	+	.	ID=Thupl.29379188s0002.1.v3.1.five_prime_UTR.1;Parent=Thupl.29379188s0002.1.v3.1
29379188	JGI_gene	CDS	817183	817445	.	+	0	ID=Thupl.29379188s0002.1.v3.1.CDS.1;Parent=Thupl.29379188s0002.1.v3.1
29379188	JGI_gene	CDS	817571	817895	.	+	1	ID=Thupl.29379188s0002.1.v3.1.CDS.2;Parent=Thupl.29379188s0002.1.v3.1
29379188	JGI_gene	CDS	818365	818505	.	+	0	ID=Thupl.29379188s0002.1.v3.1.CDS.3;Parent=Thupl.29379188s0002.1.v3.1
29379188	JGI_gene	CDS	819401	819526	.	+	0	ID=Thupl.29379188s0002.1.v3.1.CDS.4;Parent=Thupl.29379188s0002.1.v3.1
29379188	JGI_gene	CDS	819620	819832	.	+	0	ID=Thupl.29379188s0002.1.v3.1.CDS.5;Parent=Thupl.29379188s0002.1.v3.1
29379188	JGI_gene	CDS	819921	820157	.	+	0	ID=Thupl.29379188s0002.1.v3.1.CDS.6;Parent=Thupl.29379188s0002.1.v3.1
29379188	JGI_gene	CDS	820245	820592	.	+	0	ID=Thupl.29379188s0002.1.v3.1.CDS.7;Parent=Thupl.29379188s0002.1.v3.1
29379188	JGI_gene	CDS	821127	821696	.	+	0	ID=Thupl.29379188s0002.1.v3.1.CDS.8;Parent=Thupl.29379188s0002.1.v3.1
29379188	JGI_gene	three_prime_UTR	821697	821973	.	+	.	ID=Thupl.29379188s0002.1.v3.1.three_prime_UTR.1;Parent=Thupl.29379188s0002.1.v3.1
29379188	JGI_gene	gene	1030205	1034632	.	+	.	ID=Thupl.29379188s0003.v3.1;Name=Thupl.29379188s0003
29379188	JGI_gene	mRNA	1030205	1034632	.	+	.	ID=Thupl.29379188s0003.1.v3.1;Name=Thupl.29379188s0003.1;longest=1;Parent=Thupl.29379188s0003.v3.1
29379188	JGI_gene	CDS	1030205	1030464	.	+	0	ID=Thupl.29379188s0003.1.v3.1.CDS.1;Parent=Thupl.29379188s0003.1.v3.1
29379188	JGI_gene	CDS	1030622	1030946	.	+	1	ID=Thupl.29379188s0003.1.v3.1.CDS.2;Parent=Thupl.29379188s0003.1.v3.1
29379188	JGI_gene	CDS	1031675	1031815	.	+	0	ID=Thupl.29379188s0003.1.v3.1.CDS.3;Parent=Thupl.29379188s0003.1.v3.1
29379188	JGI_gene	CDS	1031922	1032038	.	+	0	ID=Thupl.29379188s0003.1.v3.1.CDS.4;Parent=Thupl.29379188s0003.1.v3.1
29379188	JGI_gene	CDS	1032128	1032340	.	+	0	ID=Thupl.29379188s0003.1.v3.1.CDS.5;Parent=Thupl.29379188s0003.1.v3.1
29379188	JGI_gene	CDS	1032434	1032658	.	+	0	ID=Thupl.29379188s0003.1.v3.1.CDS.6;Parent=Thupl.29379188s0003.1.v3.1
29379188	JGI_gene	CDS	1033448	1033795	.	+	0	ID=Thupl.29379188s0003.1.v3.1.CDS.7;Parent=Thupl.29379188s0003.1.v3.1
29379188	JGI_gene	CDS	1034093	1034632	.	+	0	ID=Thupl.29379188s0003.1.v3.1.CDS.8;Parent=Thupl.29379188s0003.1.v3.1
29379188	JGI_gene	gene	1268809	1285535	.	+	.	ID=Thupl.29379188s0004.v3.1;Name=Thupl.29379188s0004
29379188	JGI_gene	mRNA	1268809	1285535	.	+	.	ID=Thupl.29379188s0004.1.v3.1;Name=Thupl.29379188s0004.1;longest=1;Parent=Thupl.29379188s0004.v3.1
29379188	JGI_gene	five_prime_UTR	1268809	1268889	.	+	.	ID=Thupl.29379188s0004.1.v3.1.five_prime_UTR.1;Parent=Thupl.29379188s0004.1.v3.1
29379188	JGI_gene	CDS	1268890	1269149	.	+	0	ID=Thupl.29379188s0004.1.v3.1.CDS.1;Parent=Thupl.29379188s0004.1.v3.1
29379188	JGI_gene	CDS	1269832	1270156	.	+	1	ID=Thupl.29379188s0004.1.v3.1.CDS.2;Parent=Thupl.29379188s0004.1.v3.1
29379188	JGI_gene	CDS	1270442	1270582	.	+	0	ID=Thupl.29379188s0004.1.v3.1.CDS.3;Parent=Thupl.29379188s0004.1.v3.1
29379188	JGI_gene	CDS	1270697	1270804	.	+	0	ID=Thupl.29379188s0004.1.v3.1.CDS.4;Parent=Thupl.29379188s0004.1.v3.1
29379188	JGI_gene	CDS	1270894	1271106	.	+	0	ID=Thupl.29379188s0004.1.v3.1.CDS.5;Parent=Thupl.29379188s0004.1.v3.1
29379188	JGI_gene	CDS	1271204	1271428	.	+	0	ID=Thupl.29379188s0004.1.v3.1.CDS.6;Parent=Thupl.29379188s0004.1.v3.1
29379188	JGI_gene	CDS	1284316	1284663	.	+	0	ID=Thupl.29379188s0004.1.v3.1.CDS.7;Parent=Thupl.29379188s0004.1.v3.1
29379188	JGI_gene	CDS	1284900	1285454	.	+	0	ID=Thupl.29379188s0004.1.v3.1.CDS.8;Parent=Thupl.29379188s0004.1.v3.1
29379188	JGI_gene	three_prime_UTR	1285455	1285535	.	+	.	ID=Thupl.29379188s0004.1.v3.1.three_prime_UTR.1;Parent=Thupl.29379188s0004.1.v3.1
29379188	JGI_gene	gene	1678237	1681587	.	+	.	ID=Thupl.29379188s0005.v3.1;Name=Thupl.29379188s0005
29379188	JGI_gene	mRNA	1678237	1681587	.	+	.	ID=Thupl.29379188s0005.1.v3.1;Name=Thupl.29379188s0005.1;longest=1;Parent=Thupl.29379188s0005.v3.1
29379188	JGI_gene	CDS	1678237	1678311	.	+	0	ID=Thupl.29379188s0005.1.v3.1.CDS.1;Parent=Thupl.29379188s0005.1.v3.1
29379188	JGI_gene	CDS	1678771	1678887	.	+	0	ID=Thupl.29379188s0005.1.v3.1.CDS.2;Parent=Thupl.29379188s0005.1.v3.1
29379188	JGI_gene	CDS	1679070	1679282	.	+	0	ID=Thupl.29379188s0005.1.v3.1.CDS.3;Parent=Thupl.29379188s0005.1.v3.1
29379188	JGI_gene	CDS	1679377	1679601	.	+	0	ID=Thupl.29379188s0005.1.v3.1.CDS.4;Parent=Thupl.29379188s0005.1.v3.1
29379188	JGI_gene	CDS	1680405	1680752	.	+	0	ID=Thupl.29379188s0005.1.v3.1.CDS.5;Parent=Thupl.29379188s0005.1.v3.1
29379188	JGI_gene	CDS	1681036	1681587	.	+	0	ID=Thupl.29379188s0005.1.v3.1.CDS.6;Parent=Thupl.29379188s0005.1.v3.1
29379188	JGI_gene	gene	1919944	1924831	.	-	.	ID=Thupl.29379188s0006.v3.1;Name=Thupl.29379188s0006
29379188	JGI_gene	mRNA	1919944	1924831	.	-	.	ID=Thupl.29379188s0006.1.v3.1;Name=Thupl.29379188s0006.1;longest=1;Parent=Thupl.29379188s0006.v3.1
29379188	JGI_gene	CDS	1924272	1924757	.	-	0	ID=Thupl.29379188s0006.1.v3.1.CDS.1;Parent=Thupl.29379188s0006.1.v3.1
29379188	JGI_gene	five_prime_UTR	1924758	1924831	.	-	.	ID=Thupl.29379188s0006.1.v3.1.five_prime_UTR.1;Parent=Thupl.29379188s0006.1.v3.1
29379188	JGI_gene	CDS	1921439	1921679	.	-	0	ID=Thupl.29379188s0006.1.v3.1.CDS.2;Parent=Thupl.29379188s0006.1.v3.1
29379188	JGI_gene	CDS	1921152	1921333	.	-	2	ID=Thupl.29379188s0006.1.v3.1.CDS.3;Parent=Thupl.29379188s0006.1.v3.1
29379188	JGI_gene	CDS	1920706	1921055	.	-	0	ID=Thupl.29379188s0006.1.v3.1.CDS.4;Parent=Thupl.29379188s0006.1.v3.1
```
